## Supplementary material for "Evolution of chemosensory tissues and cells across ecologically diverse *Drosophilids*": sup. file 1: Dsec_braker.gtf (part 9 of 37)

```
dsecASM438219v1_140	AUGUSTUS	transcript	30555	31317	.	-	.	transcript_id "file_1_file_1_jg125.t1"; gene_id "file_1_file_1_jg125"
dsecASM438219v1_140	AUGUSTUS	gene	30555	31317	.	-	.	jg125
dsecASM438219v1_140	AUGUSTUS	CDS	31168	31317	0.54	-	0	transcript_id "file_1_file_1_jg125.t1"; gene_id "file_1_file_1_jg125";
dsecASM438219v1_140	AUGUSTUS	exon	31168	31317	.	-	.	transcript_id "file_1_file_1_jg125.t1"; gene_id "file_1_file_1_jg125";
dsecASM438219v1_140	AUGUSTUS	start_codon	31315	31317	.	-	0	transcript_id "file_1_file_1_jg125.t1"; gene_id "file_1_file_1_jg125";
dsecASM438219v1_2	AUGUSTUS	stop_codon	1790033	1790035	.	-	0	transcript_id "file_1_file_1_jg5962.t1"; gene_id "file_1_file_1_jg5962";
dsecASM438219v1_2	AUGUSTUS	CDS	1790033	1790800	1	-	0	transcript_id "file_1_file_1_jg5962.t1"; gene_id "file_1_file_1_jg5962";
dsecASM438219v1_2	AUGUSTUS	exon	1790033	1790800	.	-	.	transcript_id "file_1_file_1_jg5962.t1"; gene_id "file_1_file_1_jg5962";
dsecASM438219v1_2	AUGUSTUS	intron	1790801	1790853	.	-	.	transcript_id "file_1_file_1_jg5962.t1"; gene_id "file_1_file_1_jg5962";
dsecASM438219v1_2	AUGUSTUS	CDS	1790854	1790957	1	-	2	transcript_id "file_1_file_1_jg5962.t1"; gene_id "file_1_file_1_jg5962";
dsecASM438219v1_2	AUGUSTUS	exon	1790854	1790957	.	-	.	transcript_id "file_1_file_1_jg5962.t1"; gene_id "file_1_file_1_jg5962";
dsecASM438219v1_2	AUGUSTUS	intron	1790958	1791008	.	-	.	transcript_id "file_1_file_1_jg5962.t1"; gene_id "file_1_file_1_jg5962";
dsecASM438219v1_2	AUGUSTUS	CDS	1791009	1791341	1	-	2	transcript_id "file_1_file_1_jg5962.t1"; gene_id "file_1_file_1_jg5962";
dsecASM438219v1_2	AUGUSTUS	exon	1791009	1791341	.	-	.	transcript_id "file_1_file_1_jg5962.t1"; gene_id "file_1_file_1_jg5962";
dsecASM438219v1_2	AUGUSTUS	intron	1791342	1791415	.	-	.	transcript_id "file_1_file_1_jg5962.t1"; gene_id "file_1_file_1_jg5962";
dsecASM438219v1_2	AUGUSTUS	transcript	1790033	1792226	.	-	.	transcript_id "file_1_file_1_jg5962.t1"; gene_id "file_1_file_1_jg5962"
dsecASM438219v1_2	AUGUSTUS	gene	1790033	1792226	.	-	.	jg5962
dsecASM438219v1_2	AUGUSTUS	CDS	1791416	1792226	1	-	0	transcript_id "file_1_file_1_jg5962.t1"; gene_id "file_1_file_1_jg5962";
dsecASM438219v1_2	AUGUSTUS	exon	1791416	1792226	.	-	.	transcript_id "file_1_file_1_jg5962.t1"; gene_id "file_1_file_1_jg5962";
dsecASM438219v1_2	AUGUSTUS	start_codon	1792224	1792226	.	-	0	transcript_id "file_1_file_1_jg5962.t1"; gene_id "file_1_file_1_jg5962";
dsecASM438219v1_2	AUGUSTUS	stop_codon	22355794	22355796	.	-	0	transcript_id "file_1_file_1_jg8537.t1"; gene_id "file_1_file_1_jg8537";
dsecASM438219v1_2	AUGUSTUS	CDS	22355794	22355996	0.68	-	2	transcript_id "file_1_file_1_jg8537.t1"; gene_id "file_1_file_1_jg8537";
dsecASM438219v1_2	AUGUSTUS	exon	22355794	22355996	.	-	.	transcript_id "file_1_file_1_jg8537.t1"; gene_id "file_1_file_1_jg8537";
dsecASM438219v1_2	AUGUSTUS	intron	22355997	22356090	.	-	.	transcript_id "file_1_file_1_jg8537.t1"; gene_id "file_1_file_1_jg8537";
dsecASM438219v1_2	AUGUSTUS	transcript	22355794	22356250	.	-	.	transcript_id "file_1_file_1_jg8537.t1"; gene_id "file_1_file_1_jg8537"
dsecASM438219v1_2	AUGUSTUS	gene	22355794	22356250	.	-	.	jg8537
dsecASM438219v1_2	AUGUSTUS	CDS	22356091	22356250	0.57	-	0	transcript_id "file_1_file_1_jg8537.t1"; gene_id "file_1_file_1_jg8537";
dsecASM438219v1_2	AUGUSTUS	exon	22356091	22356250	.	-	.	transcript_id "file_1_file_1_jg8537.t1"; gene_id "file_1_file_1_jg8537";
dsecASM438219v1_2	AUGUSTUS	start_codon	22356248	22356250	.	-	0	transcript_id "file_1_file_1_jg8537.t1"; gene_id "file_1_file_1_jg8537";
dsecASM438219v1_1	AUGUSTUS	start_codon	17157662	17157664	.	+	0	transcript_id "file_1_file_1_jg14513.t2"; gene_id "file_1_file_1_jg14513";
dsecASM438219v1_1	AUGUSTUS	CDS	17157662	17158954	1	+	0	transcript_id "file_1_file_1_jg14513.t2"; gene_id "file_1_file_1_jg14513";
dsecASM438219v1_1	AUGUSTUS	exon	17157662	17158954	.	+	.	transcript_id "file_1_file_1_jg14513.t2"; gene_id "file_1_file_1_jg14513";
dsecASM438219v1_1	AUGUSTUS	transcript	17157662	17158954	.	+	.	transcript_id "file_1_file_1_jg14513.t2"; gene_id "file_1_file_1_jg14513"
dsecASM438219v1_1	AUGUSTUS	stop_codon	17158952	17158954	.	+	0	transcript_id "file_1_file_1_jg14513.t2"; gene_id "file_1_file_1_jg14513";
dsecASM438219v1_3	AUGUSTUS	stop_codon	17093152	17093154	.	-	0	transcript_id "file_1_file_1_jg10460.t1"; gene_id "file_1_file_1_jg10460";
dsecASM438219v1_3	AUGUSTUS	CDS	17093152	17093664	1	-	0	transcript_id "file_1_file_1_jg10460.t1"; gene_id "file_1_file_1_jg10460";
dsecASM438219v1_3	AUGUSTUS	exon	17093152	17093664	.	-	.	transcript_id "file_1_file_1_jg10460.t1"; gene_id "file_1_file_1_jg10460";
dsecASM438219v1_3	AUGUSTUS	intron	17093665	17093721	.	-	.	transcript_id "file_1_file_1_jg10460.t1"; gene_id "file_1_file_1_jg10460";
dsecASM438219v1_3	AUGUSTUS	CDS	17093722	17094510	1	-	0	transcript_id "file_1_file_1_jg10460.t1"; gene_id "file_1_file_1_jg10460";
dsecASM438219v1_3	AUGUSTUS	exon	17093722	17094510	.	-	.	transcript_id "file_1_file_1_jg10460.t1"; gene_id "file_1_file_1_jg10460";
dsecASM438219v1_3	AUGUSTUS	intron	17094511	17094569	.	-	.	transcript_id "file_1_file_1_jg10460.t1"; gene_id "file_1_file_1_jg10460";
dsecASM438219v1_3	AUGUSTUS	CDS	17094570	17095121	1	-	0	transcript_id "file_1_file_1_jg10460.t1"; gene_id "file_1_file_1_jg10460";
dsecASM438219v1_3	AUGUSTUS	exon	17094570	17095121	.	-	.	transcript_id "file_1_file_1_jg10460.t1"; gene_id "file_1_file_1_jg10460";
dsecASM438219v1_3	AUGUSTUS	intron	17095122	17095179	.	-	.	transcript_id "file_1_file_1_jg10460.t1"; gene_id "file_1_file_1_jg10460";
dsecASM438219v1_3	AUGUSTUS	CDS	17095180	17095598	1	-	2	transcript_id "file_1_file_1_jg10460.t1"; gene_id "file_1_file_1_jg10460";
dsecASM438219v1_3	AUGUSTUS	exon	17095180	17095598	.	-	.	transcript_id "file_1_file_1_jg10460.t1"; gene_id "file_1_file_1_jg10460";
dsecASM438219v1_3	AUGUSTUS	intron	17095599	17095652	.	-	.	transcript_id "file_1_file_1_jg10460.t1"; gene_id "file_1_file_1_jg10460";
dsecASM438219v1_3	AUGUSTUS	CDS	17095653	17096297	1	-	2	transcript_id "file_1_file_1_jg10460.t1"; gene_id "file_1_file_1_jg10460";
dsecASM438219v1_3	AUGUSTUS	exon	17095653	17096297	.	-	.	transcript_id "file_1_file_1_jg10460.t1"; gene_id "file_1_file_1_jg10460";
dsecASM438219v1_3	AUGUSTUS	intron	17096298	17096379	.	-	.	transcript_id "file_1_file_1_jg10460.t1"; gene_id "file_1_file_1_jg10460";
dsecASM438219v1_3	AUGUSTUS	transcript	17093152	17096518	.	-	.	transcript_id "file_1_file_1_jg10460.t1"; gene_id "file_1_file_1_jg10460"
dsecASM438219v1_3	AUGUSTUS	gene	17093152	17096518	.	-	.	jg10460
dsecASM438219v1_3	AUGUSTUS	CDS	17096380	17096518	1	-	0	transcript_id "file_1_file_1_jg10460.t1"; gene_id "file_1_file_1_jg10460";
dsecASM438219v1_3	AUGUSTUS	exon	17096380	17096518	.	-	.	transcript_id "file_1_file_1_jg10460.t1"; gene_id "file_1_file_1_jg10460";
dsecASM438219v1_3	AUGUSTUS	start_codon	17096516	17096518	.	-	0	transcript_id "file_1_file_1_jg10460.t1"; gene_id "file_1_file_1_jg10460";
dsecASM438219v1_3	AUGUSTUS	stop_codon	10034447	10034449	.	-	0	transcript_id "file_1_file_1_jg9532.t1"; gene_id "file_1_file_1_jg9532";
dsecASM438219v1_3	AUGUSTUS	CDS	10034447	10036530	0.96	-	2	transcript_id "file_1_file_1_jg9532.t1"; gene_id "file_1_file_1_jg9532";
dsecASM438219v1_3	AUGUSTUS	exon	10034447	10036530	.	-	.	transcript_id "file_1_file_1_jg9532.t1"; gene_id "file_1_file_1_jg9532";
dsecASM438219v1_3	AUGUSTUS	intron	10036531	10041265	.	-	.	transcript_id "file_1_file_1_jg9532.t1"; gene_id "file_1_file_1_jg9532";
dsecASM438219v1_3	AUGUSTUS	transcript	10034447	10041299	.	-	.	transcript_id "file_1_file_1_jg9532.t1"; gene_id "file_1_file_1_jg9532"
dsecASM438219v1_3	AUGUSTUS	CDS	10041266	10041299	0.96	-	0	transcript_id "file_1_file_1_jg9532.t1"; gene_id "file_1_file_1_jg9532";
dsecASM438219v1_3	AUGUSTUS	exon	10041266	10041299	.	-	.	transcript_id "file_1_file_1_jg9532.t1"; gene_id "file_1_file_1_jg9532";
dsecASM438219v1_3	AUGUSTUS	start_codon	10041297	10041299	.	-	0	transcript_id "file_1_file_1_jg9532.t1"; gene_id "file_1_file_1_jg9532";
dsecASM438219v1_2	AUGUSTUS	stop_codon	1548513	1548515	.	-	0	transcript_id "file_1_file_1_m1-g3242.t1"; gene_id "file_1_file_1_m1-g3242";
dsecASM438219v1_2	AUGUSTUS	CDS	1548513	1550333	0.62	-	0	transcript_id "file_1_file_1_m1-g3242.t1"; gene_id "file_1_file_1_m1-g3242";
dsecASM438219v1_2	AUGUSTUS	exon	1548513	1550333	.	-	.	transcript_id "file_1_file_1_m1-g3242.t1"; gene_id "file_1_file_1_m1-g3242";
dsecASM438219v1_2	AUGUSTUS	exon	1548513	1550333	.	-	.	transcript_id "file_1_file_1_m1-g3242.t1"; gene_id "file_1_file_1_m1-g3242";
dsecASM438219v1_2	AUGUSTUS	transcript	1548513	1550333	0.62	-	.	transcript_id "file_1_file_1_m1-g3242.t1"; gene_id "file_1_file_1_m1-g3242"
dsecASM438219v1_2	AUGUSTUS	gene	1548513	1550333	.	-	.	m1-g3242
dsecASM438219v1_2	AUGUSTUS	start_codon	1550331	1550333	.	-	0	transcript_id "file_1_file_1_m1-g3242.t1"; gene_id "file_1_file_1_m1-g3242";
dsecASM438219v1_0	AUGUSTUS	stop_codon	17811008	17811010	.	-	0	transcript_id "file_1_file_1_jg2477.t1"; gene_id "file_1_file_1_jg2477";
dsecASM438219v1_0	AUGUSTUS	CDS	17811008	17811255	0.82	-	2	transcript_id "file_1_file_1_jg2477.t1"; gene_id "file_1_file_1_jg2477";
dsecASM438219v1_0	AUGUSTUS	exon	17811008	17811255	.	-	.	transcript_id "file_1_file_1_jg2477.t1"; gene_id "file_1_file_1_jg2477";
dsecASM438219v1_0	AUGUSTUS	intron	17811256	17816821	.	-	.	transcript_id "file_1_file_1_jg2477.t1"; gene_id "file_1_file_1_jg2477";
dsecASM438219v1_0	AUGUSTUS	CDS	17816822	17816954	0.94	-	0	transcript_id "file_1_file_1_jg2477.t1"; gene_id "file_1_file_1_jg2477";
dsecASM438219v1_0	AUGUSTUS	exon	17816822	17816954	.	-	.	transcript_id "file_1_file_1_jg2477.t1"; gene_id "file_1_file_1_jg2477";
dsecASM438219v1_0	AUGUSTUS	intron	17816955	17824646	.	-	.	transcript_id "file_1_file_1_jg2477.t1"; gene_id "file_1_file_1_jg2477";
dsecASM438219v1_0	AUGUSTUS	CDS	17824647	17824743	0.91	-	1	transcript_id "file_1_file_1_jg2477.t1"; gene_id "file_1_file_1_jg2477";
dsecASM438219v1_0	AUGUSTUS	exon	17824647	17824743	.	-	.	transcript_id "file_1_file_1_jg2477.t1"; gene_id "file_1_file_1_jg2477";
dsecASM438219v1_0	AUGUSTUS	intron	17824744	17824837	.	-	.	transcript_id "file_1_file_1_jg2477.t1"; gene_id "file_1_file_1_jg2477";
dsecASM438219v1_0	AUGUSTUS	CDS	17824838	17824964	1	-	2	transcript_id "file_1_file_1_jg2477.t1"; gene_id "file_1_file_1_jg2477";
dsecASM438219v1_0	AUGUSTUS	exon	17824838	17824964	.	-	.	transcript_id "file_1_file_1_jg2477.t1"; gene_id "file_1_file_1_jg2477";
dsecASM438219v1_0	AUGUSTUS	intron	17824965	17825317	.	-	.	transcript_id "file_1_file_1_jg2477.t1"; gene_id "file_1_file_1_jg2477";
dsecASM438219v1_0	AUGUSTUS	CDS	17825318	17825416	0.75	-	2	transcript_id "file_1_file_1_jg2477.t1"; gene_id "file_1_file_1_jg2477";
dsecASM438219v1_0	AUGUSTUS	exon	17825318	17825416	.	-	.	transcript_id "file_1_file_1_jg2477.t1"; gene_id "file_1_file_1_jg2477";
dsecASM438219v1_0	AUGUSTUS	intron	17825417	17827717	.	-	.	transcript_id "file_1_file_1_jg2477.t1"; gene_id "file_1_file_1_jg2477";
dsecASM438219v1_0	AUGUSTUS	CDS	17827718	17828969	0.76	-	0	transcript_id "file_1_file_1_jg2477.t1"; gene_id "file_1_file_1_jg2477";
dsecASM438219v1_0	AUGUSTUS	exon	17827718	17828969	.	-	.	transcript_id "file_1_file_1_jg2477.t1"; gene_id "file_1_file_1_jg2477";
dsecASM438219v1_0	AUGUSTUS	intron	17828970	17831448	.	-	.	transcript_id "file_1_file_1_jg2477.t1"; gene_id "file_1_file_1_jg2477";
dsecASM438219v1_0	AUGUSTUS	transcript	17811008	17831466	.	-	.	transcript_id "file_1_file_1_jg2477.t1"; gene_id "file_1_file_1_jg2477"
dsecASM438219v1_0	AUGUSTUS	gene	17811008	17831466	.	-	.	jg2477
dsecASM438219v1_0	AUGUSTUS	CDS	17831449	17831466	0.62	-	0	transcript_id "file_1_file_1_jg2477.t1"; gene_id "file_1_file_1_jg2477";
dsecASM438219v1_0	AUGUSTUS	exon	17831449	17831466	.	-	.	transcript_id "file_1_file_1_jg2477.t1"; gene_id "file_1_file_1_jg2477";
dsecASM438219v1_0	AUGUSTUS	start_codon	17831464	17831466	.	-	0	transcript_id "file_1_file_1_jg2477.t1"; gene_id "file_1_file_1_jg2477";
dsecASM438219v1_0	AUGUSTUS	start_codon	2612501	2612503	.	+	0	transcript_id "file_1_file_1_jg661.t1"; gene_id "file_1_file_1_jg661";
dsecASM438219v1_0	AUGUSTUS	CDS	2612501	2612597	1	+	0	transcript_id "file_1_file_1_jg661.t1"; gene_id "file_1_file_1_jg661";
dsecASM438219v1_0	AUGUSTUS	exon	2612501	2612597	.	+	.	transcript_id "file_1_file_1_jg661.t1"; gene_id "file_1_file_1_jg661";
dsecASM438219v1_0	AUGUSTUS	intron	2612598	2612659	.	+	.	transcript_id "file_1_file_1_jg661.t1"; gene_id "file_1_file_1_jg661";
dsecASM438219v1_0	AUGUSTUS	transcript	2612501	2613195	.	+	.	transcript_id "file_1_file_1_jg661.t1"; gene_id "file_1_file_1_jg661"
dsecASM438219v1_0	AUGUSTUS	gene	2612501	2613195	.	+	.	jg661
dsecASM438219v1_0	AUGUSTUS	CDS	2612660	2613195	1	+	2	transcript_id "file_1_file_1_jg661.t1"; gene_id "file_1_file_1_jg661";
dsecASM438219v1_0	AUGUSTUS	exon	2612660	2613195	.	+	.	transcript_id "file_1_file_1_jg661.t1"; gene_id "file_1_file_1_jg661";
dsecASM438219v1_0	AUGUSTUS	stop_codon	2613193	2613195	.	+	0	transcript_id "file_1_file_1_jg661.t1"; gene_id "file_1_file_1_jg661";
dsecASM438219v1_1	AUGUSTUS	stop_codon	18759779	18759781	.	-	0	transcript_id "file_1_file_1_jg14767.t1"; gene_id "file_1_file_1_jg14767";
dsecASM438219v1_1	AUGUSTUS	CDS	18759779	18760089	1	-	2	transcript_id "file_1_file_1_jg14767.t1"; gene_id "file_1_file_1_jg14767";
dsecASM438219v1_1	AUGUSTUS	exon	18759779	18760089	.	-	.	transcript_id "file_1_file_1_jg14767.t1"; gene_id "file_1_file_1_jg14767";
dsecASM438219v1_1	AUGUSTUS	intron	18760090	18760156	.	-	.	transcript_id "file_1_file_1_jg14767.t1"; gene_id "file_1_file_1_jg14767";
dsecASM438219v1_1	AUGUSTUS	CDS	18760157	18760302	1	-	1	transcript_id "file_1_file_1_jg14767.t1"; gene_id "file_1_file_1_jg14767";
dsecASM438219v1_1	AUGUSTUS	exon	18760157	18760302	.	-	.	transcript_id "file_1_file_1_jg14767.t1"; gene_id "file_1_file_1_jg14767";
dsecASM438219v1_1	AUGUSTUS	intron	18760303	18760416	.	-	.	transcript_id "file_1_file_1_jg14767.t1"; gene_id "file_1_file_1_jg14767";
dsecASM438219v1_1	AUGUSTUS	CDS	18760417	18760642	1	-	2	transcript_id "file_1_file_1_jg14767.t1"; gene_id "file_1_file_1_jg14767";
dsecASM438219v1_1	AUGUSTUS	exon	18760417	18760642	.	-	.	transcript_id "file_1_file_1_jg14767.t1"; gene_id "file_1_file_1_jg14767";
dsecASM438219v1_1	AUGUSTUS	intron	18760643	18760961	.	-	.	transcript_id "file_1_file_1_jg14767.t1"; gene_id "file_1_file_1_jg14767";
dsecASM438219v1_1	AUGUSTUS	CDS	18760962	18761129	1	-	2	transcript_id "file_1_file_1_jg14767.t1"; gene_id "file_1_file_1_jg14767";
dsecASM438219v1_1	AUGUSTUS	exon	18760962	18761129	.	-	.	transcript_id "file_1_file_1_jg14767.t1"; gene_id "file_1_file_1_jg14767";
dsecASM438219v1_1	AUGUSTUS	intron	18761130	18762793	.	-	.	transcript_id "file_1_file_1_jg14767.t1"; gene_id "file_1_file_1_jg14767";
dsecASM438219v1_1	AUGUSTUS	CDS	18762794	18762931	1	-	2	transcript_id "file_1_file_1_jg14767.t1"; gene_id "file_1_file_1_jg14767";
dsecASM438219v1_1	AUGUSTUS	exon	18762794	18762931	.	-	.	transcript_id "file_1_file_1_jg14767.t1"; gene_id "file_1_file_1_jg14767";
dsecASM438219v1_1	AUGUSTUS	intron	18762932	18763034	.	-	.	transcript_id "file_1_file_1_jg14767.t1"; gene_id "file_1_file_1_jg14767";
dsecASM438219v1_1	AUGUSTUS	CDS	18763035	18763176	1	-	0	transcript_id "file_1_file_1_jg14767.t1"; gene_id "file_1_file_1_jg14767";
dsecASM438219v1_1	AUGUSTUS	exon	18763035	18763176	.	-	.	transcript_id "file_1_file_1_jg14767.t1"; gene_id "file_1_file_1_jg14767";
dsecASM438219v1_1	AUGUSTUS	intron	18763177	18763265	.	-	.	transcript_id "file_1_file_1_jg14767.t1"; gene_id "file_1_file_1_jg14767";
dsecASM438219v1_1	AUGUSTUS	CDS	18763266	18763417	0.88	-	2	transcript_id "file_1_file_1_jg14767.t1"; gene_id "file_1_file_1_jg14767";
dsecASM438219v1_1	AUGUSTUS	exon	18763266	18763417	.	-	.	transcript_id "file_1_file_1_jg14767.t1"; gene_id "file_1_file_1_jg14767";
dsecASM438219v1_1	AUGUSTUS	intron	18763418	18766945	.	-	.	transcript_id "file_1_file_1_jg14767.t1"; gene_id "file_1_file_1_jg14767";
dsecASM438219v1_1	AUGUSTUS	transcript	18759779	18767144	.	-	.	transcript_id "file_1_file_1_jg14767.t1"; gene_id "file_1_file_1_jg14767"
dsecASM438219v1_1	AUGUSTUS	gene	18759779	18767144	.	-	.	jg14767
dsecASM438219v1_1	AUGUSTUS	CDS	18766946	18767144	0.44	-	0	transcript_id "file_1_file_1_jg14767.t1"; gene_id "file_1_file_1_jg14767";
dsecASM438219v1_1	AUGUSTUS	exon	18766946	18767144	.	-	.	transcript_id "file_1_file_1_jg14767.t1"; gene_id "file_1_file_1_jg14767";
dsecASM438219v1_1	AUGUSTUS	start_codon	18767142	18767144	.	-	0	transcript_id "file_1_file_1_jg14767.t1"; gene_id "file_1_file_1_jg14767";
dsecASM438219v1_0	GeneMark.hmm	stop_codon	4826376	4826378	.	-	0	gene_id "file_1_file_2_620_g"; transcript_id "file_1_file_2_620_t"; count "file_1_file_2_1_1";
dsecASM438219v1_0	GeneMark.hmm	CDS	4826376	4826460	.	-	1	gene_id "file_1_file_2_620_g"; transcript_id "file_1_file_2_620_t"; evidence "file_1_file_2_1_1"; cds_type "file_1_file_2_Terminal"; count "file_1_file_2_12_12"; anchored "file_1_file_2_1_1";
dsecASM438219v1_0	GeneMark.hmm	exon	4826376	4826460	0	-	.	gene_id "file_1_file_2_620_g"; transcript_id "file_1_file_2_620_t"; evidence "file_1_file_2_1_1"; cds_type "file_1_file_2_Terminal"; count "file_1_file_2_12_12"; anchored "file_1_file_2_1_1";
dsecASM438219v1_0	GeneMark.hmm	CDS	4826521	4826614	.	-	2	gene_id "file_1_file_2_620_g"; transcript_id "file_1_file_2_620_t"; evidence "file_1_file_2_1_1"; cds_type "file_1_file_2_Internal"; count "file_1_file_2_11_12"; anchored "file_1_file_2_1_1";
dsecASM438219v1_0	GeneMark.hmm	exon	4826521	4826614	0	-	.	gene_id "file_1_file_2_620_g"; transcript_id "file_1_file_2_620_t"; evidence "file_1_file_2_1_1"; cds_type "file_1_file_2_Internal"; count "file_1_file_2_11_12"; anchored "file_1_file_2_1_1";
dsecASM438219v1_0	GeneMark.hmm	CDS	4826695	4826842	.	-	0	gene_id "file_1_file_2_620_g"; transcript_id "file_1_file_2_620_t"; evidence "file_1_file_2_1_1"; cds_type "file_1_file_2_Internal"; count "file_1_file_2_10_12"; anchored "file_1_file_2_1_1";
dsecASM438219v1_0	GeneMark.hmm	exon	4826695	4826842	0	-	.	gene_id "file_1_file_2_620_g"; transcript_id "file_1_file_2_620_t"; evidence "file_1_file_2_1_1"; cds_type "file_1_file_2_Internal"; count "file_1_file_2_10_12"; anchored "file_1_file_2_1_1";
dsecASM438219v1_0	GeneMark.hmm	CDS	4826901	4827248	.	-	0	gene_id "file_1_file_2_620_g"; transcript_id "file_1_file_2_620_t"; evidence "file_1_file_2_1_1"; cds_type "file_1_file_2_Internal"; count "file_1_file_2_9_12"; anchored "file_1_file_2_1_1";
dsecASM438219v1_0	GeneMark.hmm	exon	4826901	4827248	0	-	.	gene_id "file_1_file_2_620_g"; transcript_id "file_1_file_2_620_t"; evidence "file_1_file_2_1_1"; cds_type "file_1_file_2_Internal"; count "file_1_file_2_9_12"; anchored "file_1_file_2_1_1";
dsecASM438219v1_0	GeneMark.hmm	CDS	4827313	4827642	.	-	0	gene_id "file_1_file_2_620_g"; transcript_id "file_1_file_2_620_t"; evidence "file_1_file_2_1_1"; cds_type "file_1_file_2_Internal"; count "file_1_file_2_8_12"; anchored "file_1_file_2_1_1";
dsecASM438219v1_0	GeneMark.hmm	exon	4827313	4827642	0	-	.	gene_id "file_1_file_2_620_g"; transcript_id "file_1_file_2_620_t"; evidence "file_1_file_2_1_1"; cds_type "file_1_file_2_Internal"; count "file_1_file_2_8_12"; anchored "file_1_file_2_1_1";
dsecASM438219v1_0	GeneMark.hmm	CDS	4827696	4828739	.	-	0	gene_id "file_1_file_2_620_g"; transcript_id "file_1_file_2_620_t"; evidence "file_1_file_2_1_1"; cds_type "file_1_file_2_Internal"; count "file_1_file_2_7_12"; anchored "file_1_file_2_1_1";
dsecASM438219v1_0	GeneMark.hmm	exon	4827696	4828739	0	-	.	gene_id "file_1_file_2_620_g"; transcript_id "file_1_file_2_620_t"; evidence "file_1_file_2_1_1"; cds_type "file_1_file_2_Internal"; count "file_1_file_2_7_12"; anchored "file_1_file_2_1_1";
dsecASM438219v1_0	GeneMark.hmm	CDS	4828811	4828871	.	-	1	gene_id "file_1_file_2_620_g"; transcript_id "file_1_file_2_620_t"; evidence "file_1_file_2_1_1"; cds_type "file_1_file_2_Internal"; count "file_1_file_2_6_12"; anchored "file_1_file_2_1_1";
dsecASM438219v1_0	GeneMark.hmm	exon	4828811	4828871	0	-	.	gene_id "file_1_file_2_620_g"; transcript_id "file_1_file_2_620_t"; evidence "file_1_file_2_1_1"; cds_type "file_1_file_2_Internal"; count "file_1_file_2_6_12"; anchored "file_1_file_2_1_1";
dsecASM438219v1_0	GeneMark.hmm	CDS	4828953	4829097	.	-	2	gene_id "file_1_file_2_620_g"; transcript_id "file_1_file_2_620_t"; evidence "file_1_file_2_1_1"; cds_type "file_1_file_2_Internal"; count "file_1_file_2_5_12"; anchored "file_1_file_2_1_1";
dsecASM438219v1_0	GeneMark.hmm	exon	4828953	4829097	0	-	.	gene_id "file_1_file_2_620_g"; transcript_id "file_1_file_2_620_t"; evidence "file_1_file_2_1_1"; cds_type "file_1_file_2_Internal"; count "file_1_file_2_5_12"; anchored "file_1_file_2_1_1";
dsecASM438219v1_0	GeneMark.hmm	CDS	4829987	4830093	.	-	1	gene_id "file_1_file_2_620_g"; transcript_id "file_1_file_2_620_t"; evidence "file_1_file_2_1_1"; cds_type "file_1_file_2_Internal"; count "file_1_file_2_4_12"; anchored "file_1_file_2_1_1";
dsecASM438219v1_0	GeneMark.hmm	exon	4829987	4830093	0	-	.	gene_id "file_1_file_2_620_g"; transcript_id "file_1_file_2_620_t"; evidence "file_1_file_2_1_1"; cds_type "file_1_file_2_Internal"; count "file_1_file_2_4_12"; anchored "file_1_file_2_1_1";
dsecASM438219v1_0	GeneMark.hmm	CDS	4832283	4832333	.	-	1	gene_id "file_1_file_2_620_g"; transcript_id "file_1_file_2_620_t"; evidence "file_1_file_2_1_0"; cds_type "file_1_file_2_Internal"; count "file_1_file_2_3_12"; anchored "file_1_file_2_1_1";
dsecASM438219v1_0	GeneMark.hmm	exon	4832283	4832333	0	-	.	gene_id "file_1_file_2_620_g"; transcript_id "file_1_file_2_620_t"; evidence "file_1_file_2_1_0"; cds_type "file_1_file_2_Internal"; count "file_1_file_2_3_12"; anchored "file_1_file_2_1_1";
dsecASM438219v1_0	GeneMark.hmm	CDS	4838039	4838302	.	-	1	gene_id "file_1_file_2_620_g"; transcript_id "file_1_file_2_620_t"; cds_type "file_1_file_2_Internal"; count "file_1_file_2_2_12"; anchored "file_1_file_2_1_1";
dsecASM438219v1_0	GeneMark.hmm	exon	4838039	4838302	0	-	.	gene_id "file_1_file_2_620_g"; transcript_id "file_1_file_2_620_t"; cds_type "file_1_file_2_Internal"; count "file_1_file_2_2_12"; anchored "file_1_file_2_1_1";
dsecASM438219v1_0	GeneMark.hmm	CDS	4844014	4844195	.	-	0	gene_id "file_1_file_2_620_g"; transcript_id "file_1_file_2_620_t"; evidence "file_1_file_2_0_1"; cds_type "file_1_file_2_Initial"; count "file_1_file_2_1_12"; anchored "file_1_file_2_1_1";
dsecASM438219v1_0	GeneMark.hmm	exon	4844014	4844195	0	-	.	gene_id "file_1_file_2_620_g"; transcript_id "file_1_file_2_620_t"; evidence "file_1_file_2_0_1"; cds_type "file_1_file_2_Initial"; count "file_1_file_2_1_12"; anchored "file_1_file_2_1_1";
dsecASM438219v1_0	GeneMark.hmm	start_codon	4844193	4844195	.	-	0	gene_id "file_1_file_2_620_g"; transcript_id "file_1_file_2_620_t"; count "file_1_file_2_1_1";
dsecASM438219v1_2	AUGUSTUS	start_codon	17097230	17097232	.	+	0	transcript_id "file_1_file_1_jg7866.t1"; gene_id "file_1_file_1_jg7866";
dsecASM438219v1_2	AUGUSTUS	CDS	17097230	17097304	1	+	0	transcript_id "file_1_file_1_jg7866.t1"; gene_id "file_1_file_1_jg7866";
dsecASM438219v1_2	AUGUSTUS	exon	17097230	17097304	.	+	.	transcript_id "file_1_file_1_jg7866.t1"; gene_id "file_1_file_1_jg7866";
dsecASM438219v1_2	AUGUSTUS	intron	17097305	17101204	.	+	.	transcript_id "file_1_file_1_jg7866.t1"; gene_id "file_1_file_1_jg7866";
dsecASM438219v1_2	AUGUSTUS	CDS	17101205	17101287	1	+	0	transcript_id "file_1_file_1_jg7866.t1"; gene_id "file_1_file_1_jg7866";
dsecASM438219v1_2	AUGUSTUS	exon	17101205	17101287	.	+	.	transcript_id "file_1_file_1_jg7866.t1"; gene_id "file_1_file_1_jg7866";
dsecASM438219v1_2	AUGUSTUS	intron	17101288	17101357	.	+	.	transcript_id "file_1_file_1_jg7866.t1"; gene_id "file_1_file_1_jg7866";
dsecASM438219v1_2	AUGUSTUS	CDS	17101358	17101439	1	+	1	transcript_id "file_1_file_1_jg7866.t1"; gene_id "file_1_file_1_jg7866";
dsecASM438219v1_2	AUGUSTUS	exon	17101358	17101439	.	+	.	transcript_id "file_1_file_1_jg7866.t1"; gene_id "file_1_file_1_jg7866";
dsecASM438219v1_2	AUGUSTUS	intron	17101440	17101893	.	+	.	transcript_id "file_1_file_1_jg7866.t1"; gene_id "file_1_file_1_jg7866";
dsecASM438219v1_2	AUGUSTUS	CDS	17101894	17101932	1	+	0	transcript_id "file_1_file_1_jg7866.t1"; gene_id "file_1_file_1_jg7866";
dsecASM438219v1_2	AUGUSTUS	exon	17101894	17101932	.	+	.	transcript_id "file_1_file_1_jg7866.t1"; gene_id "file_1_file_1_jg7866";
dsecASM438219v1_2	AUGUSTUS	intron	17101933	17102002	.	+	.	transcript_id "file_1_file_1_jg7866.t1"; gene_id "file_1_file_1_jg7866";
dsecASM438219v1_2	AUGUSTUS	CDS	17102003	17102172	1	+	0	transcript_id "file_1_file_1_jg7866.t1"; gene_id "file_1_file_1_jg7866";
dsecASM438219v1_2	AUGUSTUS	exon	17102003	17102172	.	+	.	transcript_id "file_1_file_1_jg7866.t1"; gene_id "file_1_file_1_jg7866";
dsecASM438219v1_2	AUGUSTUS	intron	17102173	17103161	.	+	.	transcript_id "file_1_file_1_jg7866.t1"; gene_id "file_1_file_1_jg7866";
dsecASM438219v1_2	AUGUSTUS	CDS	17103162	17103309	1	+	1	transcript_id "file_1_file_1_jg7866.t1"; gene_id "file_1_file_1_jg7866";
dsecASM438219v1_2	AUGUSTUS	exon	17103162	17103309	.	+	.	transcript_id "file_1_file_1_jg7866.t1"; gene_id "file_1_file_1_jg7866";
dsecASM438219v1_2	AUGUSTUS	intron	17103310	17103370	.	+	.	transcript_id "file_1_file_1_jg7866.t1"; gene_id "file_1_file_1_jg7866";
dsecASM438219v1_2	AUGUSTUS	CDS	17103371	17103495	1	+	0	transcript_id "file_1_file_1_jg7866.t1"; gene_id "file_1_file_1_jg7866";
dsecASM438219v1_2	AUGUSTUS	exon	17103371	17103495	.	+	.	transcript_id "file_1_file_1_jg7866.t1"; gene_id "file_1_file_1_jg7866";
dsecASM438219v1_2	AUGUSTUS	intron	17103496	17103733	.	+	.	transcript_id "file_1_file_1_jg7866.t1"; gene_id "file_1_file_1_jg7866";
dsecASM438219v1_2	AUGUSTUS	CDS	17103734	17103836	1	+	1	transcript_id "file_1_file_1_jg7866.t1"; gene_id "file_1_file_1_jg7866";
dsecASM438219v1_2	AUGUSTUS	exon	17103734	17103836	.	+	.	transcript_id "file_1_file_1_jg7866.t1"; gene_id "file_1_file_1_jg7866";
dsecASM438219v1_2	AUGUSTUS	intron	17103837	17104103	.	+	.	transcript_id "file_1_file_1_jg7866.t1"; gene_id "file_1_file_1_jg7866";
dsecASM438219v1_2	AUGUSTUS	CDS	17104104	17104394	1	+	0	transcript_id "file_1_file_1_jg7866.t1"; gene_id "file_1_file_1_jg7866";
dsecASM438219v1_2	AUGUSTUS	exon	17104104	17104394	.	+	.	transcript_id "file_1_file_1_jg7866.t1"; gene_id "file_1_file_1_jg7866";
dsecASM438219v1_2	AUGUSTUS	intron	17104395	17104624	.	+	.	transcript_id "file_1_file_1_jg7866.t1"; gene_id "file_1_file_1_jg7866";
dsecASM438219v1_2	AUGUSTUS	CDS	17104625	17104824	1	+	0	transcript_id "file_1_file_1_jg7866.t1"; gene_id "file_1_file_1_jg7866";
dsecASM438219v1_2	AUGUSTUS	exon	17104625	17104824	.	+	.	transcript_id "file_1_file_1_jg7866.t1"; gene_id "file_1_file_1_jg7866";
dsecASM438219v1_2	AUGUSTUS	intron	17104825	17105030	.	+	.	transcript_id "file_1_file_1_jg7866.t1"; gene_id "file_1_file_1_jg7866";
dsecASM438219v1_2	AUGUSTUS	CDS	17105031	17105253	1	+	1	transcript_id "file_1_file_1_jg7866.t1"; gene_id "file_1_file_1_jg7866";
dsecASM438219v1_2	AUGUSTUS	exon	17105031	17105253	.	+	.	transcript_id "file_1_file_1_jg7866.t1"; gene_id "file_1_file_1_jg7866";
dsecASM438219v1_2	AUGUSTUS	intron	17105254	17105331	.	+	.	transcript_id "file_1_file_1_jg7866.t1"; gene_id "file_1_file_1_jg7866";
dsecASM438219v1_2	AUGUSTUS	CDS	17105332	17105403	1	+	0	transcript_id "file_1_file_1_jg7866.t1"; gene_id "file_1_file_1_jg7866";
dsecASM438219v1_2	AUGUSTUS	exon	17105332	17105403	.	+	.	transcript_id "file_1_file_1_jg7866.t1"; gene_id "file_1_file_1_jg7866";
dsecASM438219v1_2	AUGUSTUS	intron	17105404	17105889	.	+	.	transcript_id "file_1_file_1_jg7866.t1"; gene_id "file_1_file_1_jg7866";
dsecASM438219v1_2	AUGUSTUS	CDS	17105890	17105997	1	+	0	transcript_id "file_1_file_1_jg7866.t1"; gene_id "file_1_file_1_jg7866";
dsecASM438219v1_2	AUGUSTUS	exon	17105890	17105997	.	+	.	transcript_id "file_1_file_1_jg7866.t1"; gene_id "file_1_file_1_jg7866";
dsecASM438219v1_2	AUGUSTUS	intron	17105998	17106148	.	+	.	transcript_id "file_1_file_1_jg7866.t1"; gene_id "file_1_file_1_jg7866";
dsecASM438219v1_2	AUGUSTUS	CDS	17106149	17106389	1	+	0	transcript_id "file_1_file_1_jg7866.t1"; gene_id "file_1_file_1_jg7866";
dsecASM438219v1_2	AUGUSTUS	exon	17106149	17106389	.	+	.	transcript_id "file_1_file_1_jg7866.t1"; gene_id "file_1_file_1_jg7866";
dsecASM438219v1_2	AUGUSTUS	intron	17106390	17106447	.	+	.	transcript_id "file_1_file_1_jg7866.t1"; gene_id "file_1_file_1_jg7866";
dsecASM438219v1_2	AUGUSTUS	CDS	17106448	17106572	1	+	2	transcript_id "file_1_file_1_jg7866.t1"; gene_id "file_1_file_1_jg7866";
dsecASM438219v1_2	AUGUSTUS	exon	17106448	17106572	.	+	.	transcript_id "file_1_file_1_jg7866.t1"; gene_id "file_1_file_1_jg7866";
dsecASM438219v1_2	AUGUSTUS	intron	17106573	17106635	.	+	.	transcript_id "file_1_file_1_jg7866.t1"; gene_id "file_1_file_1_jg7866";
dsecASM438219v1_2	AUGUSTUS	CDS	17106636	17106777	1	+	0	transcript_id "file_1_file_1_jg7866.t1"; gene_id "file_1_file_1_jg7866";
dsecASM438219v1_2	AUGUSTUS	exon	17106636	17106777	.	+	.	transcript_id "file_1_file_1_jg7866.t1"; gene_id "file_1_file_1_jg7866";
dsecASM438219v1_2	AUGUSTUS	intron	17106778	17106835	.	+	.	transcript_id "file_1_file_1_jg7866.t1"; gene_id "file_1_file_1_jg7866";
dsecASM438219v1_2	AUGUSTUS	CDS	17106836	17106992	1	+	2	transcript_id "file_1_file_1_jg7866.t1"; gene_id "file_1_file_1_jg7866";
dsecASM438219v1_2	AUGUSTUS	exon	17106836	17106992	.	+	.	transcript_id "file_1_file_1_jg7866.t1"; gene_id "file_1_file_1_jg7866";
dsecASM438219v1_2	AUGUSTUS	intron	17106993	17107051	.	+	.	transcript_id "file_1_file_1_jg7866.t1"; gene_id "file_1_file_1_jg7866";
dsecASM438219v1_2	AUGUSTUS	CDS	17107052	17107345	1	+	1	transcript_id "file_1_file_1_jg7866.t1"; gene_id "file_1_file_1_jg7866";
dsecASM438219v1_2	AUGUSTUS	exon	17107052	17107345	.	+	.	transcript_id "file_1_file_1_jg7866.t1"; gene_id "file_1_file_1_jg7866";
dsecASM438219v1_2	AUGUSTUS	intron	17107346	17107410	.	+	.	transcript_id "file_1_file_1_jg7866.t1"; gene_id "file_1_file_1_jg7866";
dsecASM438219v1_2	AUGUSTUS	CDS	17107411	17107809	1	+	1	transcript_id "file_1_file_1_jg7866.t1"; gene_id "file_1_file_1_jg7866";
dsecASM438219v1_2	AUGUSTUS	exon	17107411	17107809	.	+	.	transcript_id "file_1_file_1_jg7866.t1"; gene_id "file_1_file_1_jg7866";
dsecASM438219v1_2	AUGUSTUS	intron	17107810	17107883	.	+	.	transcript_id "file_1_file_1_jg7866.t1"; gene_id "file_1_file_1_jg7866";
dsecASM438219v1_2	AUGUSTUS	transcript	17097230	17107986	.	+	.	transcript_id "file_1_file_1_jg7866.t1"; gene_id "file_1_file_1_jg7866"
dsecASM438219v1_2	AUGUSTUS	gene	17097230	17107986	.	+	.	jg7866
dsecASM438219v1_2	AUGUSTUS	CDS	17107884	17107986	1	+	1	transcript_id "file_1_file_1_jg7866.t1"; gene_id "file_1_file_1_jg7866";
dsecASM438219v1_2	AUGUSTUS	exon	17107884	17107986	.	+	.	transcript_id "file_1_file_1_jg7866.t1"; gene_id "file_1_file_1_jg7866";
dsecASM438219v1_2	AUGUSTUS	stop_codon	17107984	17107986	.	+	0	transcript_id "file_1_file_1_jg7866.t1"; gene_id "file_1_file_1_jg7866";
dsecASM438219v1_3	GeneMark.hmm	start_codon	27579796	27579798	.	+	0	gene_id "file_1_file_2_12637_g"; transcript_id "file_1_file_2_12637_t"; count "file_1_file_2_1_1";
dsecASM438219v1_3	GeneMark.hmm	CDS	27579796	27579815	.	+	0	gene_id "file_1_file_2_12637_g"; transcript_id "file_1_file_2_12637_t"; evidence "file_1_file_2_0_1"; cds_type "file_1_file_2_Initial"; count "file_1_file_2_1_8"; anchored "file_1_file_2_0_1";
dsecASM438219v1_3	GeneMark.hmm	exon	27579796	27579815	0	+	.	gene_id "file_1_file_2_12637_g"; transcript_id "file_1_file_2_12637_t"; evidence "file_1_file_2_0_1"; cds_type "file_1_file_2_Initial"; count "file_1_file_2_1_8"; anchored "file_1_file_2_0_1";
dsecASM438219v1_3	GeneMark.hmm	CDS	27580407	27580448	.	+	1	gene_id "file_1_file_2_12637_g"; transcript_id "file_1_file_2_12637_t"; evidence "file_1_file_2_1_1"; cds_type "file_1_file_2_Internal"; count "file_1_file_2_2_8"; anchored "file_1_file_2_1_1";
dsecASM438219v1_3	GeneMark.hmm	exon	27580407	27580448	0	+	.	gene_id "file_1_file_2_12637_g"; transcript_id "file_1_file_2_12637_t"; evidence "file_1_file_2_1_1"; cds_type "file_1_file_2_Internal"; count "file_1_file_2_2_8"; anchored "file_1_file_2_1_1";
dsecASM438219v1_3	GeneMark.hmm	CDS	27580876	27581002	.	+	1	gene_id "file_1_file_2_12637_g"; transcript_id "file_1_file_2_12637_t"; evidence "file_1_file_2_1_1"; cds_type "file_1_file_2_Internal"; count "file_1_file_2_3_8"; anchored "file_1_file_2_1_1";
dsecASM438219v1_3	GeneMark.hmm	exon	27580876	27581002	0	+	.	gene_id "file_1_file_2_12637_g"; transcript_id "file_1_file_2_12637_t"; evidence "file_1_file_2_1_1"; cds_type "file_1_file_2_Internal"; count "file_1_file_2_3_8"; anchored "file_1_file_2_1_1";
dsecASM438219v1_3	GeneMark.hmm	CDS	27581089	27582244	.	+	0	gene_id "file_1_file_2_12637_g"; transcript_id "file_1_file_2_12637_t"; evidence "file_1_file_2_1_1"; cds_type "file_1_file_2_Internal"; count "file_1_file_2_4_8"; anchored "file_1_file_2_1_1";
dsecASM438219v1_3	GeneMark.hmm	exon	27581089	27582244	0	+	.	gene_id "file_1_file_2_12637_g"; transcript_id "file_1_file_2_12637_t"; evidence "file_1_file_2_1_1"; cds_type "file_1_file_2_Internal"; count "file_1_file_2_4_8"; anchored "file_1_file_2_1_1";
dsecASM438219v1_3	GeneMark.hmm	CDS	27582308	27582525	.	+	2	gene_id "file_1_file_2_12637_g"; transcript_id "file_1_file_2_12637_t"; evidence "file_1_file_2_1_1"; cds_type "file_1_file_2_Internal"; count "file_1_file_2_5_8"; anchored "file_1_file_2_1_1";
dsecASM438219v1_3	GeneMark.hmm	exon	27582308	27582525	0	+	.	gene_id "file_1_file_2_12637_g"; transcript_id "file_1_file_2_12637_t"; evidence "file_1_file_2_1_1"; cds_type "file_1_file_2_Internal"; count "file_1_file_2_5_8"; anchored "file_1_file_2_1_1";
dsecASM438219v1_3	GeneMark.hmm	CDS	27582901	27583111	.	+	0	gene_id "file_1_file_2_12637_g"; transcript_id "file_1_file_2_12637_t"; evidence "file_1_file_2_1_1"; cds_type "file_1_file_2_Internal"; count "file_1_file_2_6_8"; anchored "file_1_file_2_1_1";
dsecASM438219v1_3	GeneMark.hmm	exon	27582901	27583111	0	+	.	gene_id "file_1_file_2_12637_g"; transcript_id "file_1_file_2_12637_t"; evidence "file_1_file_2_1_1"; cds_type "file_1_file_2_Internal"; count "file_1_file_2_6_8"; anchored "file_1_file_2_1_1";
dsecASM438219v1_3	GeneMark.hmm	CDS	27583176	27583347	.	+	2	gene_id "file_1_file_2_12637_g"; transcript_id "file_1_file_2_12637_t"; evidence "file_1_file_2_1_1"; cds_type "file_1_file_2_Internal"; count "file_1_file_2_7_8"; anchored "file_1_file_2_1_1";
dsecASM438219v1_3	GeneMark.hmm	exon	27583176	27583347	0	+	.	gene_id "file_1_file_2_12637_g"; transcript_id "file_1_file_2_12637_t"; evidence "file_1_file_2_1_1"; cds_type "file_1_file_2_Internal"; count "file_1_file_2_7_8"; anchored "file_1_file_2_1_1";
dsecASM438219v1_3	GeneMark.hmm	CDS	27583408	27583510	.	+	1	gene_id "file_1_file_2_12637_g"; transcript_id "file_1_file_2_12637_t"; evidence "file_1_file_2_1_1"; cds_type "file_1_file_2_Terminal"; count "file_1_file_2_8_8"; anchored "file_1_file_2_1_1";
dsecASM438219v1_3	GeneMark.hmm	exon	27583408	27583510	0	+	.	gene_id "file_1_file_2_12637_g"; transcript_id "file_1_file_2_12637_t"; evidence "file_1_file_2_1_1"; cds_type "file_1_file_2_Terminal"; count "file_1_file_2_8_8"; anchored "file_1_file_2_1_1";
dsecASM438219v1_3	GeneMark.hmm	stop_codon	27583508	27583510	.	+	0	gene_id "file_1_file_2_12637_g"; transcript_id "file_1_file_2_12637_t"; count "file_1_file_2_1_1";
dsecASM438219v1_2	AUGUSTUS	stop_codon	3936910	3936912	.	-	0	transcript_id "file_1_file_1_jg6221.t1"; gene_id "file_1_file_1_jg6221";
dsecASM438219v1_2	AUGUSTUS	CDS	3936910	3938279	1	-	2	transcript_id "file_1_file_1_jg6221.t1"; gene_id "file_1_file_1_jg6221";
dsecASM438219v1_2	AUGUSTUS	exon	3936910	3938279	.	-	.	transcript_id "file_1_file_1_jg6221.t1"; gene_id "file_1_file_1_jg6221";
dsecASM438219v1_2	AUGUSTUS	intron	3938280	3939917	.	-	.	transcript_id "file_1_file_1_jg6221.t1"; gene_id "file_1_file_1_jg6221";
dsecASM438219v1_2	AUGUSTUS	transcript	3936910	3940407	.	-	.	transcript_id "file_1_file_1_jg6221.t1"; gene_id "file_1_file_1_jg6221"
dsecASM438219v1_2	AUGUSTUS	gene	3936910	3940407	.	-	.	jg6221
dsecASM438219v1_2	AUGUSTUS	CDS	3939918	3940407	1	-	0	transcript_id "file_1_file_1_jg6221.t1"; gene_id "file_1_file_1_jg6221";
dsecASM438219v1_2	AUGUSTUS	exon	3939918	3940407	.	-	.	transcript_id "file_1_file_1_jg6221.t1"; gene_id "file_1_file_1_jg6221";
dsecASM438219v1_2	AUGUSTUS	start_codon	3940405	3940407	.	-	0	transcript_id "file_1_file_1_jg6221.t1"; gene_id "file_1_file_1_jg6221";
dsecASM438219v1_3	AUGUSTUS	stop_codon	8431112	8431114	.	-	0	transcript_id "file_1_file_1_jg9341.t1"; gene_id "file_1_file_1_jg9341";
dsecASM438219v1_3	AUGUSTUS	CDS	8431112	8431510	0.42	-	0	transcript_id "file_1_file_1_jg9341.t1"; gene_id "file_1_file_1_jg9341";
dsecASM438219v1_3	AUGUSTUS	exon	8431112	8431510	.	-	.	transcript_id "file_1_file_1_jg9341.t1"; gene_id "file_1_file_1_jg9341";
dsecASM438219v1_3	AUGUSTUS	transcript	8431112	8431510	.	-	.	transcript_id "file_1_file_1_jg9341.t1"; gene_id "file_1_file_1_jg9341"
dsecASM438219v1_3	AUGUSTUS	gene	8431112	8431510	.	-	.	jg9341
dsecASM438219v1_3	AUGUSTUS	start_codon	8431508	8431510	.	-	0	transcript_id "file_1_file_1_jg9341.t1"; gene_id "file_1_file_1_jg9341";
dsecASM438219v1_5	AUGUSTUS	start_codon	6822535	6822537	.	+	0	transcript_id "file_1_file_1_jg3867.t1"; gene_id "file_1_file_1_jg3867";
dsecASM438219v1_5	AUGUSTUS	CDS	6822535	6822771	1	+	0	transcript_id "file_1_file_1_jg3867.t1"; gene_id "file_1_file_1_jg3867";
dsecASM438219v1_5	AUGUSTUS	exon	6822535	6822771	.	+	.	transcript_id "file_1_file_1_jg3867.t1"; gene_id "file_1_file_1_jg3867";
dsecASM438219v1_5	AUGUSTUS	intron	6822772	6823180	.	+	.	transcript_id "file_1_file_1_jg3867.t1"; gene_id "file_1_file_1_jg3867";
dsecASM438219v1_5	AUGUSTUS	transcript	6822535	6823474	.	+	.	transcript_id "file_1_file_1_jg3867.t1"; gene_id "file_1_file_1_jg3867"
dsecASM438219v1_5	AUGUSTUS	gene	6822535	6823474	.	+	.	jg3867
dsecASM438219v1_5	AUGUSTUS	CDS	6823181	6823474	1	+	0	transcript_id "file_1_file_1_jg3867.t1"; gene_id "file_1_file_1_jg3867";
dsecASM438219v1_5	AUGUSTUS	exon	6823181	6823474	.	+	.	transcript_id "file_1_file_1_jg3867.t1"; gene_id "file_1_file_1_jg3867";
dsecASM438219v1_5	AUGUSTUS	stop_codon	6823472	6823474	.	+	0	transcript_id "file_1_file_1_jg3867.t1"; gene_id "file_1_file_1_jg3867";
dsecASM438219v1_91	AUGUSTUS	stop_codon	6853	6855	.	-	0	transcript_id "file_1_file_1_jg15694.t1"; gene_id "file_1_file_1_jg15694";
dsecASM438219v1_91	AUGUSTUS	CDS	6853	7167	0.89	-	0	transcript_id "file_1_file_1_jg15694.t1"; gene_id "file_1_file_1_jg15694";
dsecASM438219v1_91	AUGUSTUS	exon	6853	7167	.	-	.	transcript_id "file_1_file_1_jg15694.t1"; gene_id "file_1_file_1_jg15694";
dsecASM438219v1_91	AUGUSTUS	transcript	6853	7167	.	-	.	transcript_id "file_1_file_1_jg15694.t1"; gene_id "file_1_file_1_jg15694"
dsecASM438219v1_91	AUGUSTUS	gene	6853	7167	.	-	.	jg15694
dsecASM438219v1_91	AUGUSTUS	start_codon	7165	7167	.	-	0	transcript_id "file_1_file_1_jg15694.t1"; gene_id "file_1_file_1_jg15694";
dsecASM438219v1_1	AUGUSTUS	stop_codon	11289268	11289270	.	-	0	transcript_id "file_1_file_1_jg13696.t1"; gene_id "file_1_file_1_jg13696";
dsecASM438219v1_1	AUGUSTUS	CDS	11289268	11290371	1	-	0	transcript_id "file_1_file_1_jg13696.t1"; gene_id "file_1_file_1_jg13696";
dsecASM438219v1_1	AUGUSTUS	exon	11289268	11290371	.	-	.	transcript_id "file_1_file_1_jg13696.t1"; gene_id "file_1_file_1_jg13696";
dsecASM438219v1_1	AUGUSTUS	intron	11290372	11290441	.	-	.	transcript_id "file_1_file_1_jg13696.t1"; gene_id "file_1_file_1_jg13696";
dsecASM438219v1_1	AUGUSTUS	transcript	11289268	11290534	.	-	.	transcript_id "file_1_file_1_jg13696.t1"; gene_id "file_1_file_1_jg13696"
dsecASM438219v1_1	AUGUSTUS	gene	11289268	11290534	.	-	.	jg13696
dsecASM438219v1_1	AUGUSTUS	CDS	11290442	11290534	1	-	0	transcript_id "file_1_file_1_jg13696.t1"; gene_id "file_1_file_1_jg13696";
dsecASM438219v1_1	AUGUSTUS	exon	11290442	11290534	.	-	.	transcript_id "file_1_file_1_jg13696.t1"; gene_id "file_1_file_1_jg13696";
dsecASM438219v1_1	AUGUSTUS	start_codon	11290532	11290534	.	-	0	transcript_id "file_1_file_1_jg13696.t1"; gene_id "file_1_file_1_jg13696";
dsecASM438219v1_3	AUGUSTUS	stop_codon	16052780	16052782	.	-	0	transcript_id "file_1_file_1_jg10283.t1"; gene_id "file_1_file_1_jg10283";
dsecASM438219v1_3	AUGUSTUS	CDS	16052780	16052947	1	-	0	transcript_id "file_1_file_1_jg10283.t1"; gene_id "file_1_file_1_jg10283";
dsecASM438219v1_3	AUGUSTUS	exon	16052780	16052947	.	-	.	transcript_id "file_1_file_1_jg10283.t1"; gene_id "file_1_file_1_jg10283";
dsecASM438219v1_3	AUGUSTUS	intron	16052948	16053004	.	-	.	transcript_id "file_1_file_1_jg10283.t1"; gene_id "file_1_file_1_jg10283";
dsecASM438219v1_3	AUGUSTUS	CDS	16053005	16053172	1	-	0	transcript_id "file_1_file_1_jg10283.t1"; gene_id "file_1_file_1_jg10283";
dsecASM438219v1_3	AUGUSTUS	exon	16053005	16053172	.	-	.	transcript_id "file_1_file_1_jg10283.t1"; gene_id "file_1_file_1_jg10283";
dsecASM438219v1_3	AUGUSTUS	intron	16053173	16053230	.	-	.	transcript_id "file_1_file_1_jg10283.t1"; gene_id "file_1_file_1_jg10283";
dsecASM438219v1_3	AUGUSTUS	CDS	16053231	16053580	1	-	2	transcript_id "file_1_file_1_jg10283.t1"; gene_id "file_1_file_1_jg10283";
dsecASM438219v1_3	AUGUSTUS	exon	16053231	16053580	.	-	.	transcript_id "file_1_file_1_jg10283.t1"; gene_id "file_1_file_1_jg10283";
dsecASM438219v1_3	AUGUSTUS	intron	16053581	16053638	.	-	.	transcript_id "file_1_file_1_jg10283.t1"; gene_id "file_1_file_1_jg10283";
dsecASM438219v1_3	AUGUSTUS	CDS	16053639	16053744	1	-	0	transcript_id "file_1_file_1_jg10283.t1"; gene_id "file_1_file_1_jg10283";
dsecASM438219v1_3	AUGUSTUS	exon	16053639	16053744	.	-	.	transcript_id "file_1_file_1_jg10283.t1"; gene_id "file_1_file_1_jg10283";
dsecASM438219v1_3	AUGUSTUS	intron	16053745	16053807	.	-	.	transcript_id "file_1_file_1_jg10283.t1"; gene_id "file_1_file_1_jg10283";
dsecASM438219v1_3	AUGUSTUS	CDS	16053808	16054309	1	-	1	transcript_id "file_1_file_1_jg10283.t1"; gene_id "file_1_file_1_jg10283";
dsecASM438219v1_3	AUGUSTUS	exon	16053808	16054309	.	-	.	transcript_id "file_1_file_1_jg10283.t1"; gene_id "file_1_file_1_jg10283";
dsecASM438219v1_3	AUGUSTUS	intron	16054310	16054374	.	-	.	transcript_id "file_1_file_1_jg10283.t1"; gene_id "file_1_file_1_jg10283";
dsecASM438219v1_3	AUGUSTUS	transcript	16052780	16054649	.	-	.	transcript_id "file_1_file_1_jg10283.t1"; gene_id "file_1_file_1_jg10283"
dsecASM438219v1_3	AUGUSTUS	gene	16052780	16054649	.	-	.	jg10283
dsecASM438219v1_3	AUGUSTUS	CDS	16054375	16054649	1	-	0	transcript_id "file_1_file_1_jg10283.t1"; gene_id "file_1_file_1_jg10283";
dsecASM438219v1_3	AUGUSTUS	exon	16054375	16054649	.	-	.	transcript_id "file_1_file_1_jg10283.t1"; gene_id "file_1_file_1_jg10283";
dsecASM438219v1_3	AUGUSTUS	start_codon	16054647	16054649	.	-	0	transcript_id "file_1_file_1_jg10283.t1"; gene_id "file_1_file_1_jg10283";
dsecASM438219v1_2	GeneMark.hmm	start_codon	1445862	1445864	.	+	0	gene_id "file_1_file_2_6096_g"; transcript_id "file_1_file_2_6096_t"; count "file_1_file_2_1_1";
dsecASM438219v1_2	GeneMark.hmm	CDS	1445862	1446100	.	+	0	gene_id "file_1_file_2_6096_g"; transcript_id "file_1_file_2_6096_t"; evidence "file_1_file_2_0_1"; cds_type "file_1_file_2_Initial"; count "file_1_file_2_1_2"; anchored "file_1_file_2_0_1";
dsecASM438219v1_2	GeneMark.hmm	exon	1445862	1446100	0	+	.	gene_id "file_1_file_2_6096_g"; transcript_id "file_1_file_2_6096_t"; evidence "file_1_file_2_0_1"; cds_type "file_1_file_2_Initial"; count "file_1_file_2_1_2"; anchored "file_1_file_2_0_1";
dsecASM438219v1_2	GeneMark.hmm	CDS	1446151	1447705	.	+	1	gene_id "file_1_file_2_6096_g"; transcript_id "file_1_file_2_6096_t"; evidence "file_1_file_2_1_1"; cds_type "file_1_file_2_Terminal"; count "file_1_file_2_2_2"; anchored "file_1_file_2_1_1";
dsecASM438219v1_2	GeneMark.hmm	exon	1446151	1447705	0	+	.	gene_id "file_1_file_2_6096_g"; transcript_id "file_1_file_2_6096_t"; evidence "file_1_file_2_1_1"; cds_type "file_1_file_2_Terminal"; count "file_1_file_2_2_2"; anchored "file_1_file_2_1_1";
dsecASM438219v1_2	GeneMark.hmm	stop_codon	1447703	1447705	.	+	0	gene_id "file_1_file_2_6096_g"; transcript_id "file_1_file_2_6096_t"; count "file_1_file_2_1_1";
dsecASM438219v1_1	AUGUSTUS	stop_codon	3111252	3111254	.	-	0	transcript_id "file_1_file_1_jg12448.t1"; gene_id "file_1_file_1_jg12448";
dsecASM438219v1_1	AUGUSTUS	CDS	3111252	3111391	1	-	2	transcript_id "file_1_file_1_jg12448.t1"; gene_id "file_1_file_1_jg12448";
dsecASM438219v1_1	AUGUSTUS	exon	3111252	3111391	.	-	.	transcript_id "file_1_file_1_jg12448.t1"; gene_id "file_1_file_1_jg12448";
dsecASM438219v1_1	AUGUSTUS	intron	3111392	3111450	.	-	.	transcript_id "file_1_file_1_jg12448.t1"; gene_id "file_1_file_1_jg12448";
dsecASM438219v1_1	AUGUSTUS	CDS	3111451	3111538	1	-	0	transcript_id "file_1_file_1_jg12448.t1"; gene_id "file_1_file_1_jg12448";
dsecASM438219v1_1	AUGUSTUS	exon	3111451	3111538	.	-	.	transcript_id "file_1_file_1_jg12448.t1"; gene_id "file_1_file_1_jg12448";
dsecASM438219v1_1	AUGUSTUS	intron	3111539	3111596	.	-	.	transcript_id "file_1_file_1_jg12448.t1"; gene_id "file_1_file_1_jg12448";
dsecASM438219v1_1	AUGUSTUS	transcript	3111252	3111725	.	-	.	transcript_id "file_1_file_1_jg12448.t1"; gene_id "file_1_file_1_jg12448"
dsecASM438219v1_1	AUGUSTUS	gene	3111252	3111725	.	-	.	jg12448
dsecASM438219v1_1	AUGUSTUS	CDS	3111597	3111725	1	-	0	transcript_id "file_1_file_1_jg12448.t1"; gene_id "file_1_file_1_jg12448";
dsecASM438219v1_1	AUGUSTUS	exon	3111597	3111725	.	-	.	transcript_id "file_1_file_1_jg12448.t1"; gene_id "file_1_file_1_jg12448";
dsecASM438219v1_1	AUGUSTUS	start_codon	3111723	3111725	.	-	0	transcript_id "file_1_file_1_jg12448.t1"; gene_id "file_1_file_1_jg12448";
dsecASM438219v1_5	AUGUSTUS	start_codon	5582209	5582211	.	+	0	transcript_id "file_1_file_1_jg3708.t1"; gene_id "file_1_file_1_jg3708";
dsecASM438219v1_5	AUGUSTUS	CDS	5582209	5582919	1	+	0	transcript_id "file_1_file_1_jg3708.t1"; gene_id "file_1_file_1_jg3708";
dsecASM438219v1_5	AUGUSTUS	exon	5582209	5582919	.	+	.	transcript_id "file_1_file_1_jg3708.t1"; gene_id "file_1_file_1_jg3708";
dsecASM438219v1_5	AUGUSTUS	transcript	5582209	5582919	.	+	.	transcript_id "file_1_file_1_jg3708.t1"; gene_id "file_1_file_1_jg3708"
dsecASM438219v1_5	AUGUSTUS	gene	5582209	5582919	.	+	.	jg3708
dsecASM438219v1_5	AUGUSTUS	stop_codon	5582917	5582919	.	+	0	transcript_id "file_1_file_1_jg3708.t1"; gene_id "file_1_file_1_jg3708";
dsecASM438219v1_2	AUGUSTUS	start_codon	12116585	12116587	.	+	0	transcript_id "file_1_file_1_jg7278.t1"; gene_id "file_1_file_1_jg7278";
dsecASM438219v1_2	AUGUSTUS	CDS	12116585	12116878	0.58	+	0	transcript_id "file_1_file_1_jg7278.t1"; gene_id "file_1_file_1_jg7278";
dsecASM438219v1_2	AUGUSTUS	exon	12116585	12116878	.	+	.	transcript_id "file_1_file_1_jg7278.t1"; gene_id "file_1_file_1_jg7278";
dsecASM438219v1_2	AUGUSTUS	transcript	12116585	12116878	.	+	.	transcript_id "file_1_file_1_jg7278.t1"; gene_id "file_1_file_1_jg7278"
dsecASM438219v1_2	AUGUSTUS	gene	12116585	12116878	.	+	.	jg7278
dsecASM438219v1_2	AUGUSTUS	stop_codon	12116876	12116878	.	+	0	transcript_id "file_1_file_1_jg7278.t1"; gene_id "file_1_file_1_jg7278";
dsecASM438219v1_2	AUGUSTUS	stop_codon	2510773	2510775	.	-	0	transcript_id "file_1_file_1_jg6052.t1"; gene_id "file_1_file_1_jg6052";
dsecASM438219v1_2	AUGUSTUS	CDS	2510773	2510859	1	-	0	transcript_id "file_1_file_1_jg6052.t1"; gene_id "file_1_file_1_jg6052";
dsecASM438219v1_2	AUGUSTUS	exon	2510773	2510859	.	-	.	transcript_id "file_1_file_1_jg6052.t1"; gene_id "file_1_file_1_jg6052";
dsecASM438219v1_2	AUGUSTUS	intron	2510860	2510924	.	-	.	transcript_id "file_1_file_1_jg6052.t1"; gene_id "file_1_file_1_jg6052";
dsecASM438219v1_2	AUGUSTUS	CDS	2510925	2511696	1	-	1	transcript_id "file_1_file_1_jg6052.t1"; gene_id "file_1_file_1_jg6052";
dsecASM438219v1_2	AUGUSTUS	exon	2510925	2511696	.	-	.	transcript_id "file_1_file_1_jg6052.t1"; gene_id "file_1_file_1_jg6052";
dsecASM438219v1_2	AUGUSTUS	intron	2511697	2512293	.	-	.	transcript_id "file_1_file_1_jg6052.t1"; gene_id "file_1_file_1_jg6052";
dsecASM438219v1_2	AUGUSTUS	CDS	2512294	2512365	1	-	1	transcript_id "file_1_file_1_jg6052.t1"; gene_id "file_1_file_1_jg6052";
dsecASM438219v1_2	AUGUSTUS	exon	2512294	2512365	.	-	.	transcript_id "file_1_file_1_jg6052.t1"; gene_id "file_1_file_1_jg6052";
dsecASM438219v1_2	AUGUSTUS	intron	2512366	2513598	.	-	.	transcript_id "file_1_file_1_jg6052.t1"; gene_id "file_1_file_1_jg6052";
dsecASM438219v1_2	AUGUSTUS	transcript	2510773	2513705	.	-	.	transcript_id "file_1_file_1_jg6052.t1"; gene_id "file_1_file_1_jg6052"
dsecASM438219v1_2	AUGUSTUS	CDS	2513599	2513705	1	-	0	transcript_id "file_1_file_1_jg6052.t1"; gene_id "file_1_file_1_jg6052";
dsecASM438219v1_2	AUGUSTUS	exon	2513599	2513705	.	-	.	transcript_id "file_1_file_1_jg6052.t1"; gene_id "file_1_file_1_jg6052";
dsecASM438219v1_2	AUGUSTUS	start_codon	2513703	2513705	.	-	0	transcript_id "file_1_file_1_jg6052.t1"; gene_id "file_1_file_1_jg6052";
dsecASM438219v1_1	AUGUSTUS	start_codon	13781020	13781022	.	+	0	transcript_id "file_1_file_1_jg14068.t1"; gene_id "file_1_file_1_jg14068";
dsecASM438219v1_1	AUGUSTUS	CDS	13781020	13781112	1	+	0	transcript_id "file_1_file_1_jg14068.t1"; gene_id "file_1_file_1_jg14068";
dsecASM438219v1_1	AUGUSTUS	exon	13781020	13781112	.	+	.	transcript_id "file_1_file_1_jg14068.t1"; gene_id "file_1_file_1_jg14068";
dsecASM438219v1_1	AUGUSTUS	intron	13781113	13781174	.	+	.	transcript_id "file_1_file_1_jg14068.t1"; gene_id "file_1_file_1_jg14068";
dsecASM438219v1_1	AUGUSTUS	transcript	13781020	13783814	.	+	.	transcript_id "file_1_file_1_jg14068.t1"; gene_id "file_1_file_1_jg14068"
dsecASM438219v1_1	AUGUSTUS	gene	13781020	13783814	.	+	.	jg14068
dsecASM438219v1_1	AUGUSTUS	CDS	13781175	13783814	1	+	0	transcript_id "file_1_file_1_jg14068.t1"; gene_id "file_1_file_1_jg14068";
dsecASM438219v1_1	AUGUSTUS	exon	13781175	13783814	.	+	.	transcript_id "file_1_file_1_jg14068.t1"; gene_id "file_1_file_1_jg14068";
dsecASM438219v1_1	AUGUSTUS	stop_codon	13783812	13783814	.	+	0	transcript_id "file_1_file_1_jg14068.t1"; gene_id "file_1_file_1_jg14068";
dsecASM438219v1_240	AUGUSTUS	stop_codon	13036	13038	.	-	0	transcript_id "file_1_file_1_jg5670.t1"; gene_id "file_1_file_1_jg5670";
dsecASM438219v1_240	AUGUSTUS	CDS	13036	13446	1	-	0	transcript_id "file_1_file_1_jg5670.t1"; gene_id "file_1_file_1_jg5670";
dsecASM438219v1_240	AUGUSTUS	exon	13036	13446	.	-	.	transcript_id "file_1_file_1_jg5670.t1"; gene_id "file_1_file_1_jg5670";
dsecASM438219v1_240	AUGUSTUS	transcript	13036	13446	.	-	.	transcript_id "file_1_file_1_jg5670.t1"; gene_id "file_1_file_1_jg5670"
dsecASM438219v1_240	AUGUSTUS	gene	13036	13446	.	-	.	jg5670
dsecASM438219v1_240	AUGUSTUS	start_codon	13444	13446	.	-	0	transcript_id "file_1_file_1_jg5670.t1"; gene_id "file_1_file_1_jg5670";
dsecASM438219v1_0	AUGUSTUS	stop_codon	6899584	6899586	.	-	0	transcript_id "file_1_file_1_jg1235.t1"; gene_id "file_1_file_1_jg1235";
dsecASM438219v1_0	AUGUSTUS	CDS	6899584	6900214	1	-	1	transcript_id "file_1_file_1_jg1235.t1"; gene_id "file_1_file_1_jg1235";
dsecASM438219v1_0	AUGUSTUS	exon	6899584	6900214	.	-	.	transcript_id "file_1_file_1_jg1235.t1"; gene_id "file_1_file_1_jg1235";
dsecASM438219v1_0	AUGUSTUS	intron	6900215	6900452	.	-	.	transcript_id "file_1_file_1_jg1235.t1"; gene_id "file_1_file_1_jg1235";
dsecASM438219v1_0	AUGUSTUS	CDS	6900453	6900910	1	-	0	transcript_id "file_1_file_1_jg1235.t1"; gene_id "file_1_file_1_jg1235";
dsecASM438219v1_0	AUGUSTUS	exon	6900453	6900910	.	-	.	transcript_id "file_1_file_1_jg1235.t1"; gene_id "file_1_file_1_jg1235";
dsecASM438219v1_0	AUGUSTUS	intron	6900911	6900988	.	-	.	transcript_id "file_1_file_1_jg1235.t1"; gene_id "file_1_file_1_jg1235";
dsecASM438219v1_0	AUGUSTUS	transcript	6899584	6901042	.	-	.	transcript_id "file_1_file_1_jg1235.t1"; gene_id "file_1_file_1_jg1235"
dsecASM438219v1_0	AUGUSTUS	gene	6899584	6901042	.	-	.	jg1235
dsecASM438219v1_0	AUGUSTUS	CDS	6900989	6901042	1	-	0	transcript_id "file_1_file_1_jg1235.t1"; gene_id "file_1_file_1_jg1235";
dsecASM438219v1_0	AUGUSTUS	exon	6900989	6901042	.	-	.	transcript_id "file_1_file_1_jg1235.t1"; gene_id "file_1_file_1_jg1235";
dsecASM438219v1_0	AUGUSTUS	start_codon	6901040	6901042	.	-	0	transcript_id "file_1_file_1_jg1235.t1"; gene_id "file_1_file_1_jg1235";
dsecASM438219v1_1	AUGUSTUS	stop_codon	6835221	6835223	.	-	0	transcript_id "file_1_file_1_jg13046.t1"; gene_id "file_1_file_1_jg13046";
dsecASM438219v1_1	AUGUSTUS	CDS	6835221	6835424	1	-	0	transcript_id "file_1_file_1_jg13046.t1"; gene_id "file_1_file_1_jg13046";
dsecASM438219v1_1	AUGUSTUS	exon	6835221	6835424	.	-	.	transcript_id "file_1_file_1_jg13046.t1"; gene_id "file_1_file_1_jg13046";
dsecASM438219v1_1	AUGUSTUS	intron	6835425	6835486	.	-	.	transcript_id "file_1_file_1_jg13046.t1"; gene_id "file_1_file_1_jg13046";
dsecASM438219v1_1	AUGUSTUS	CDS	6835487	6835883	1	-	1	transcript_id "file_1_file_1_jg13046.t1"; gene_id "file_1_file_1_jg13046";
dsecASM438219v1_1	AUGUSTUS	exon	6835487	6835883	.	-	.	transcript_id "file_1_file_1_jg13046.t1"; gene_id "file_1_file_1_jg13046";
dsecASM438219v1_1	AUGUSTUS	intron	6835884	6835955	.	-	.	transcript_id "file_1_file_1_jg13046.t1"; gene_id "file_1_file_1_jg13046";
dsecASM438219v1_1	AUGUSTUS	CDS	6835956	6836146	1	-	0	transcript_id "file_1_file_1_jg13046.t1"; gene_id "file_1_file_1_jg13046";
dsecASM438219v1_1	AUGUSTUS	exon	6835956	6836146	.	-	.	transcript_id "file_1_file_1_jg13046.t1"; gene_id "file_1_file_1_jg13046";
dsecASM438219v1_1	AUGUSTUS	intron	6836147	6836517	.	-	.	transcript_id "file_1_file_1_jg13046.t1"; gene_id "file_1_file_1_jg13046";
dsecASM438219v1_1	AUGUSTUS	CDS	6836518	6836802	1	-	0	transcript_id "file_1_file_1_jg13046.t1"; gene_id "file_1_file_1_jg13046";
dsecASM438219v1_1	AUGUSTUS	exon	6836518	6836802	.	-	.	transcript_id "file_1_file_1_jg13046.t1"; gene_id "file_1_file_1_jg13046";
dsecASM438219v1_1	AUGUSTUS	intron	6836803	6836864	.	-	.	transcript_id "file_1_file_1_jg13046.t1"; gene_id "file_1_file_1_jg13046";
dsecASM438219v1_1	AUGUSTUS	CDS	6836865	6836950	1	-	2	transcript_id "file_1_file_1_jg13046.t1"; gene_id "file_1_file_1_jg13046";
dsecASM438219v1_1	AUGUSTUS	exon	6836865	6836950	.	-	.	transcript_id "file_1_file_1_jg13046.t1"; gene_id "file_1_file_1_jg13046";
dsecASM438219v1_1	AUGUSTUS	intron	6836951	6837012	.	-	.	transcript_id "file_1_file_1_jg13046.t1"; gene_id "file_1_file_1_jg13046";
dsecASM438219v1_1	AUGUSTUS	CDS	6837013	6837169	1	-	0	transcript_id "file_1_file_1_jg13046.t1"; gene_id "file_1_file_1_jg13046";
dsecASM438219v1_1	AUGUSTUS	exon	6837013	6837169	.	-	.	transcript_id "file_1_file_1_jg13046.t1"; gene_id "file_1_file_1_jg13046";
dsecASM438219v1_1	AUGUSTUS	intron	6837170	6837408	.	-	.	transcript_id "file_1_file_1_jg13046.t1"; gene_id "file_1_file_1_jg13046";
dsecASM438219v1_1	AUGUSTUS	transcript	6835221	6838284	.	-	.	transcript_id "file_1_file_1_jg13046.t1"; gene_id "file_1_file_1_jg13046"
dsecASM438219v1_1	AUGUSTUS	gene	6835221	6838284	.	-	.	jg13046
dsecASM438219v1_1	AUGUSTUS	CDS	6837409	6838284	1	-	0	transcript_id "file_1_file_1_jg13046.t1"; gene_id "file_1_file_1_jg13046";
dsecASM438219v1_1	AUGUSTUS	exon	6837409	6838284	.	-	.	transcript_id "file_1_file_1_jg13046.t1"; gene_id "file_1_file_1_jg13046";
dsecASM438219v1_1	AUGUSTUS	start_codon	6838282	6838284	.	-	0	transcript_id "file_1_file_1_jg13046.t1"; gene_id "file_1_file_1_jg13046";
dsecASM438219v1_3	AUGUSTUS	stop_codon	21853449	21853451	.	-	0	transcript_id "file_1_file_1_jg11147.t1"; gene_id "file_1_file_1_jg11147";
dsecASM438219v1_3	AUGUSTUS	CDS	21853449	21855101	1	-	0	transcript_id "file_1_file_1_jg11147.t1"; gene_id "file_1_file_1_jg11147";
dsecASM438219v1_3	AUGUSTUS	exon	21853449	21855101	.	-	.	transcript_id "file_1_file_1_jg11147.t1"; gene_id "file_1_file_1_jg11147";
dsecASM438219v1_3	AUGUSTUS	transcript	21853449	21855101	.	-	.	transcript_id "file_1_file_1_jg11147.t1"; gene_id "file_1_file_1_jg11147"
dsecASM438219v1_3	AUGUSTUS	gene	21853449	21855101	.	-	.	jg11147
dsecASM438219v1_3	AUGUSTUS	start_codon	21855099	21855101	.	-	0	transcript_id "file_1_file_1_jg11147.t1"; gene_id "file_1_file_1_jg11147";
dsecASM438219v1_1	AUGUSTUS	stop_codon	3724776	3724778	.	-	0	transcript_id "file_1_file_1_jg12542.t1"; gene_id "file_1_file_1_jg12542";
dsecASM438219v1_1	AUGUSTUS	CDS	3724776	3724934	1	-	0	transcript_id "file_1_file_1_jg12542.t1"; gene_id "file_1_file_1_jg12542";
dsecASM438219v1_1	AUGUSTUS	exon	3724776	3724934	.	-	.	transcript_id "file_1_file_1_jg12542.t1"; gene_id "file_1_file_1_jg12542";
dsecASM438219v1_1	AUGUSTUS	intron	3724935	3725002	.	-	.	transcript_id "file_1_file_1_jg12542.t1"; gene_id "file_1_file_1_jg12542";
dsecASM438219v1_1	AUGUSTUS	CDS	3725003	3725470	1	-	0	transcript_id "file_1_file_1_jg12542.t1"; gene_id "file_1_file_1_jg12542";
dsecASM438219v1_1	AUGUSTUS	exon	3725003	3725470	.	-	.	transcript_id "file_1_file_1_jg12542.t1"; gene_id "file_1_file_1_jg12542";
dsecASM438219v1_1	AUGUSTUS	intron	3725471	3725533	.	-	.	transcript_id "file_1_file_1_jg12542.t1"; gene_id "file_1_file_1_jg12542";
dsecASM438219v1_1	AUGUSTUS	CDS	3725534	3725776	1	-	0	transcript_id "file_1_file_1_jg12542.t1"; gene_id "file_1_file_1_jg12542";
dsecASM438219v1_1	AUGUSTUS	exon	3725534	3725776	.	-	.	transcript_id "file_1_file_1_jg12542.t1"; gene_id "file_1_file_1_jg12542";
dsecASM438219v1_1	AUGUSTUS	intron	3725777	3725848	.	-	.	transcript_id "file_1_file_1_jg12542.t1"; gene_id "file_1_file_1_jg12542";
dsecASM438219v1_1	AUGUSTUS	CDS	3725849	3726547	1	-	0	transcript_id "file_1_file_1_jg12542.t1"; gene_id "file_1_file_1_jg12542";
dsecASM438219v1_1	AUGUSTUS	exon	3725849	3726547	.	-	.	transcript_id "file_1_file_1_jg12542.t1"; gene_id "file_1_file_1_jg12542";
dsecASM438219v1_1	AUGUSTUS	intron	3726548	3728278	.	-	.	transcript_id "file_1_file_1_jg12542.t1"; gene_id "file_1_file_1_jg12542";
dsecASM438219v1_1	AUGUSTUS	transcript	3724776	3728407	.	-	.	transcript_id "file_1_file_1_jg12542.t1"; gene_id "file_1_file_1_jg12542"
dsecASM438219v1_1	AUGUSTUS	gene	3724776	3728407	.	-	.	jg12542
dsecASM438219v1_1	AUGUSTUS	CDS	3728279	3728407	1	-	0	transcript_id "file_1_file_1_jg12542.t1"; gene_id "file_1_file_1_jg12542";
dsecASM438219v1_1	AUGUSTUS	exon	3728279	3728407	.	-	.	transcript_id "file_1_file_1_jg12542.t1"; gene_id "file_1_file_1_jg12542";
dsecASM438219v1_1	AUGUSTUS	start_codon	3728405	3728407	.	-	0	transcript_id "file_1_file_1_jg12542.t1"; gene_id "file_1_file_1_jg12542";
dsecASM438219v1_1	AUGUSTUS	stop_codon	18245185	18245187	.	-	0	transcript_id "file_1_file_1_jg14690.t1"; gene_id "file_1_file_1_jg14690";
dsecASM438219v1_1	AUGUSTUS	CDS	18245185	18245359	1	-	1	transcript_id "file_1_file_1_jg14690.t1"; gene_id "file_1_file_1_jg14690";
dsecASM438219v1_1	AUGUSTUS	exon	18245185	18245359	.	-	.	transcript_id "file_1_file_1_jg14690.t1"; gene_id "file_1_file_1_jg14690";
dsecASM438219v1_1	AUGUSTUS	intron	18245360	18245413	.	-	.	transcript_id "file_1_file_1_jg14690.t1"; gene_id "file_1_file_1_jg14690";
dsecASM438219v1_1	AUGUSTUS	CDS	18245414	18245865	1	-	0	transcript_id "file_1_file_1_jg14690.t1"; gene_id "file_1_file_1_jg14690";
dsecASM438219v1_1	AUGUSTUS	exon	18245414	18245865	.	-	.	transcript_id "file_1_file_1_jg14690.t1"; gene_id "file_1_file_1_jg14690";
dsecASM438219v1_1	AUGUSTUS	intron	18245866	18245924	.	-	.	transcript_id "file_1_file_1_jg14690.t1"; gene_id "file_1_file_1_jg14690";
dsecASM438219v1_1	AUGUSTUS	CDS	18245925	18246787	1	-	2	transcript_id "file_1_file_1_jg14690.t1"; gene_id "file_1_file_1_jg14690";
dsecASM438219v1_1	AUGUSTUS	exon	18245925	18246787	.	-	.	transcript_id "file_1_file_1_jg14690.t1"; gene_id "file_1_file_1_jg14690";
dsecASM438219v1_1	AUGUSTUS	intron	18246788	18247300	.	-	.	transcript_id "file_1_file_1_jg14690.t1"; gene_id "file_1_file_1_jg14690";
dsecASM438219v1_1	AUGUSTUS	CDS	18247301	18247633	1	-	2	transcript_id "file_1_file_1_jg14690.t1"; gene_id "file_1_file_1_jg14690";
dsecASM438219v1_1	AUGUSTUS	exon	18247301	18247633	.	-	.	transcript_id "file_1_file_1_jg14690.t1"; gene_id "file_1_file_1_jg14690";
dsecASM438219v1_1	AUGUSTUS	intron	18247634	18247701	.	-	.	transcript_id "file_1_file_1_jg14690.t1"; gene_id "file_1_file_1_jg14690";
dsecASM438219v1_1	AUGUSTUS	CDS	18247702	18247931	1	-	1	transcript_id "file_1_file_1_jg14690.t1"; gene_id "file_1_file_1_jg14690";
dsecASM438219v1_1	AUGUSTUS	exon	18247702	18247931	.	-	.	transcript_id "file_1_file_1_jg14690.t1"; gene_id "file_1_file_1_jg14690";
dsecASM438219v1_1	AUGUSTUS	intron	18247932	18248028	.	-	.	transcript_id "file_1_file_1_jg14690.t1"; gene_id "file_1_file_1_jg14690";
dsecASM438219v1_1	AUGUSTUS	transcript	18245185	18248345	.	-	.	transcript_id "file_1_file_1_jg14690.t1"; gene_id "file_1_file_1_jg14690"
dsecASM438219v1_1	AUGUSTUS	gene	18245185	18248345	.	-	.	jg14690
dsecASM438219v1_1	AUGUSTUS	CDS	18248029	18248345	1	-	0	transcript_id "file_1_file_1_jg14690.t1"; gene_id "file_1_file_1_jg14690";
dsecASM438219v1_1	AUGUSTUS	exon	18248029	18248345	.	-	.	transcript_id "file_1_file_1_jg14690.t1"; gene_id "file_1_file_1_jg14690";
dsecASM438219v1_1	AUGUSTUS	start_codon	18248343	18248345	.	-	0	transcript_id "file_1_file_1_jg14690.t1"; gene_id "file_1_file_1_jg14690";
dsecASM438219v1_1	AUGUSTUS	stop_codon	7471355	7471357	.	-	0	transcript_id "file_1_file_1_jg13132.t1"; gene_id "file_1_file_1_jg13132";
dsecASM438219v1_1	AUGUSTUS	CDS	7471355	7471623	1	-	2	transcript_id "file_1_file_1_jg13132.t1"; gene_id "file_1_file_1_jg13132";
dsecASM438219v1_1	AUGUSTUS	exon	7471355	7471623	.	-	.	transcript_id "file_1_file_1_jg13132.t1"; gene_id "file_1_file_1_jg13132";
dsecASM438219v1_1	AUGUSTUS	intron	7471624	7471682	.	-	.	transcript_id "file_1_file_1_jg13132.t1"; gene_id "file_1_file_1_jg13132";
dsecASM438219v1_1	AUGUSTUS	transcript	7471355	7471698	.	-	.	transcript_id "file_1_file_1_jg13132.t1"; gene_id "file_1_file_1_jg13132"
dsecASM438219v1_1	AUGUSTUS	gene	7471355	7471698	.	-	.	jg13132
dsecASM438219v1_1	AUGUSTUS	CDS	7471683	7471698	1	-	0	transcript_id "file_1_file_1_jg13132.t1"; gene_id "file_1_file_1_jg13132";
dsecASM438219v1_1	AUGUSTUS	exon	7471683	7471698	.	-	.	transcript_id "file_1_file_1_jg13132.t1"; gene_id "file_1_file_1_jg13132";
dsecASM438219v1_1	AUGUSTUS	start_codon	7471696	7471698	.	-	0	transcript_id "file_1_file_1_jg13132.t1"; gene_id "file_1_file_1_jg13132";
dsecASM438219v1_1	AUGUSTUS	stop_codon	3681137	3681139	.	-	0	transcript_id "file_1_file_1_jg12529.t1"; gene_id "file_1_file_1_jg12529";
dsecASM438219v1_1	AUGUSTUS	CDS	3681137	3681516	1	-	2	transcript_id "file_1_file_1_jg12529.t1"; gene_id "file_1_file_1_jg12529";
dsecASM438219v1_1	AUGUSTUS	exon	3681137	3681516	.	-	.	transcript_id "file_1_file_1_jg12529.t1"; gene_id "file_1_file_1_jg12529";
dsecASM438219v1_1	AUGUSTUS	intron	3681517	3681579	.	-	.	transcript_id "file_1_file_1_jg12529.t1"; gene_id "file_1_file_1_jg12529";
dsecASM438219v1_1	AUGUSTUS	transcript	3681137	3681604	.	-	.	transcript_id "file_1_file_1_jg12529.t1"; gene_id "file_1_file_1_jg12529"
dsecASM438219v1_1	AUGUSTUS	gene	3681137	3681604	.	-	.	jg12529
dsecASM438219v1_1	AUGUSTUS	CDS	3681580	3681604	1	-	0	transcript_id "file_1_file_1_jg12529.t1"; gene_id "file_1_file_1_jg12529";
dsecASM438219v1_1	AUGUSTUS	exon	3681580	3681604	.	-	.	transcript_id "file_1_file_1_jg12529.t1"; gene_id "file_1_file_1_jg12529";
dsecASM438219v1_1	AUGUSTUS	start_codon	3681602	3681604	.	-	0	transcript_id "file_1_file_1_jg12529.t1"; gene_id "file_1_file_1_jg12529";
dsecASM438219v1_0	AUGUSTUS	start_codon	6321419	6321421	.	+	0	transcript_id "file_1_file_1_jg1134.t1"; gene_id "file_1_file_1_jg1134";
dsecASM438219v1_0	AUGUSTUS	CDS	6321419	6322299	1	+	0	transcript_id "file_1_file_1_jg1134.t1"; gene_id "file_1_file_1_jg1134";
dsecASM438219v1_0	AUGUSTUS	exon	6321419	6322299	.	+	.	transcript_id "file_1_file_1_jg1134.t1"; gene_id "file_1_file_1_jg1134";
dsecASM438219v1_0	AUGUSTUS	intron	6322300	6322359	.	+	.	transcript_id "file_1_file_1_jg1134.t1"; gene_id "file_1_file_1_jg1134";
dsecASM438219v1_0	AUGUSTUS	CDS	6322360	6322563	1	+	1	transcript_id "file_1_file_1_jg1134.t1"; gene_id "file_1_file_1_jg1134";
dsecASM438219v1_0	AUGUSTUS	exon	6322360	6322563	.	+	.	transcript_id "file_1_file_1_jg1134.t1"; gene_id "file_1_file_1_jg1134";
dsecASM438219v1_0	AUGUSTUS	intron	6322564	6322622	.	+	.	transcript_id "file_1_file_1_jg1134.t1"; gene_id "file_1_file_1_jg1134";
dsecASM438219v1_0	AUGUSTUS	transcript	6321419	6323016	.	+	.	transcript_id "file_1_file_1_jg1134.t1"; gene_id "file_1_file_1_jg1134"
dsecASM438219v1_0	AUGUSTUS	gene	6321419	6323016	.	+	.	jg1134
dsecASM438219v1_0	AUGUSTUS	CDS	6322623	6323016	1	+	1	transcript_id "file_1_file_1_jg1134.t1"; gene_id "file_1_file_1_jg1134";
dsecASM438219v1_0	AUGUSTUS	exon	6322623	6323016	.	+	.	transcript_id "file_1_file_1_jg1134.t1"; gene_id "file_1_file_1_jg1134";
dsecASM438219v1_0	AUGUSTUS	stop_codon	6323014	6323016	.	+	0	transcript_id "file_1_file_1_jg1134.t1"; gene_id "file_1_file_1_jg1134";
dsecASM438219v1_91	AUGUSTUS	stop_codon	3410	3412	.	-	0	transcript_id "file_1_file_1_jg15693.t1"; gene_id "file_1_file_1_jg15693";
dsecASM438219v1_91	AUGUSTUS	CDS	3410	4021	0.75	-	0	transcript_id "file_1_file_1_jg15693.t1"; gene_id "file_1_file_1_jg15693";
dsecASM438219v1_91	AUGUSTUS	exon	3410	4021	.	-	.	transcript_id "file_1_file_1_jg15693.t1"; gene_id "file_1_file_1_jg15693";
dsecASM438219v1_91	AUGUSTUS	transcript	3410	4021	.	-	.	transcript_id "file_1_file_1_jg15693.t1"; gene_id "file_1_file_1_jg15693"
dsecASM438219v1_91	AUGUSTUS	gene	3410	4021	.	-	.	jg15693
dsecASM438219v1_91	AUGUSTUS	start_codon	4019	4021	.	-	0	transcript_id "file_1_file_1_jg15693.t1"; gene_id "file_1_file_1_jg15693";
dsecASM438219v1_1	AUGUSTUS	start_codon	15588426	15588428	.	+	0	transcript_id "file_1_file_1_jg14331.t1"; gene_id "file_1_file_1_jg14331";
dsecASM438219v1_1	AUGUSTUS	CDS	15588426	15589241	1	+	0	transcript_id "file_1_file_1_jg14331.t1"; gene_id "file_1_file_1_jg14331";
dsecASM438219v1_1	AUGUSTUS	exon	15588426	15589241	.	+	.	transcript_id "file_1_file_1_jg14331.t1"; gene_id "file_1_file_1_jg14331";
dsecASM438219v1_1	AUGUSTUS	transcript	15588426	15589241	.	+	.	transcript_id "file_1_file_1_jg14331.t1"; gene_id "file_1_file_1_jg14331"
dsecASM438219v1_1	AUGUSTUS	gene	15588426	15589241	.	+	.	jg14331
dsecASM438219v1_1	AUGUSTUS	stop_codon	15589239	15589241	.	+	0	transcript_id "file_1_file_1_jg14331.t1"; gene_id "file_1_file_1_jg14331";
dsecASM438219v1_2	GeneMark.hmm	stop_codon	19930523	19930525	.	-	0	gene_id "file_1_file_2_8476_g"; transcript_id "file_1_file_2_8476_t"; count "file_1_file_2_1_1";
dsecASM438219v1_2	GeneMark.hmm	CDS	19930523	19930597	.	-	0	gene_id "file_1_file_2_8476_g"; transcript_id "file_1_file_2_8476_t"; evidence "file_1_file_2_1_1"; cds_type "file_1_file_2_Terminal"; count "file_1_file_2_5_5"; anchored "file_1_file_2_1_1";
dsecASM438219v1_2	GeneMark.hmm	exon	19930523	19930597	0	-	.	gene_id "file_1_file_2_8476_g"; transcript_id "file_1_file_2_8476_t"; evidence "file_1_file_2_1_1"; cds_type "file_1_file_2_Terminal"; count "file_1_file_2_5_5"; anchored "file_1_file_2_1_1";
dsecASM438219v1_2	GeneMark.hmm	CDS	19930661	19931314	.	-	0	gene_id "file_1_file_2_8476_g"; transcript_id "file_1_file_2_8476_t"; evidence "file_1_file_2_1_1"; cds_type "file_1_file_2_Internal"; count "file_1_file_2_4_5"; anchored "file_1_file_2_1_1";
dsecASM438219v1_2	GeneMark.hmm	exon	19930661	19931314	0	-	.	gene_id "file_1_file_2_8476_g"; transcript_id "file_1_file_2_8476_t"; evidence "file_1_file_2_1_1"; cds_type "file_1_file_2_Internal"; count "file_1_file_2_4_5"; anchored "file_1_file_2_1_1";
dsecASM438219v1_2	GeneMark.hmm	CDS	19931373	19931756	.	-	0	gene_id "file_1_file_2_8476_g"; transcript_id "file_1_file_2_8476_t"; evidence "file_1_file_2_1_1"; cds_type "file_1_file_2_Internal"; count "file_1_file_2_3_5"; anchored "file_1_file_2_1_1";
dsecASM438219v1_2	GeneMark.hmm	exon	19931373	19931756	0	-	.	gene_id "file_1_file_2_8476_g"; transcript_id "file_1_file_2_8476_t"; evidence "file_1_file_2_1_1"; cds_type "file_1_file_2_Internal"; count "file_1_file_2_3_5"; anchored "file_1_file_2_1_1";
dsecASM438219v1_2	GeneMark.hmm	CDS	19931826	19931852	.	-	0	gene_id "file_1_file_2_8476_g"; transcript_id "file_1_file_2_8476_t"; evidence "file_1_file_2_1_0"; cds_type "file_1_file_2_Internal"; count "file_1_file_2_2_5"; anchored "file_1_file_2_1_1";
dsecASM438219v1_2	GeneMark.hmm	exon	19931826	19931852	0	-	.	gene_id "file_1_file_2_8476_g"; transcript_id "file_1_file_2_8476_t"; evidence "file_1_file_2_1_0"; cds_type "file_1_file_2_Internal"; count "file_1_file_2_2_5"; anchored "file_1_file_2_1_1";
dsecASM438219v1_2	GeneMark.hmm	CDS	19932025	19932060	.	-	0	gene_id "file_1_file_2_8476_g"; transcript_id "file_1_file_2_8476_t"; cds_type "file_1_file_2_Initial"; count "file_1_file_2_1_5"; anchored "file_1_file_2_1_0";
dsecASM438219v1_2	GeneMark.hmm	exon	19932025	19932060	0	-	.	gene_id "file_1_file_2_8476_g"; transcript_id "file_1_file_2_8476_t"; cds_type "file_1_file_2_Initial"; count "file_1_file_2_1_5"; anchored "file_1_file_2_1_0";
dsecASM438219v1_2	GeneMark.hmm	start_codon	19932058	19932060	.	-	0	gene_id "file_1_file_2_8476_g"; transcript_id "file_1_file_2_8476_t"; count "file_1_file_2_1_1";
dsecASM438219v1_3	AUGUSTUS	stop_codon	19019418	19019420	.	-	0	transcript_id "file_1_file_1_jg10725.t1"; gene_id "file_1_file_1_jg10725";
dsecASM438219v1_3	AUGUSTUS	CDS	19019418	19019567	1	-	0	transcript_id "file_1_file_1_jg10725.t1"; gene_id "file_1_file_1_jg10725";
dsecASM438219v1_3	AUGUSTUS	exon	19019418	19019567	.	-	.	transcript_id "file_1_file_1_jg10725.t1"; gene_id "file_1_file_1_jg10725";
dsecASM438219v1_3	AUGUSTUS	intron	19019568	19019696	.	-	.	transcript_id "file_1_file_1_jg10725.t1"; gene_id "file_1_file_1_jg10725";
dsecASM438219v1_3	AUGUSTUS	CDS	19019697	19020759	1	-	1	transcript_id "file_1_file_1_jg10725.t1"; gene_id "file_1_file_1_jg10725";
dsecASM438219v1_3	AUGUSTUS	exon	19019697	19020759	.	-	.	transcript_id "file_1_file_1_jg10725.t1"; gene_id "file_1_file_1_jg10725";
dsecASM438219v1_3	AUGUSTUS	intron	19020760	19021087	.	-	.	transcript_id "file_1_file_1_jg10725.t1"; gene_id "file_1_file_1_jg10725";
dsecASM438219v1_3	AUGUSTUS	CDS	19021088	19022560	1	-	1	transcript_id "file_1_file_1_jg10725.t1"; gene_id "file_1_file_1_jg10725";
dsecASM438219v1_3	AUGUSTUS	exon	19021088	19022560	.	-	.	transcript_id "file_1_file_1_jg10725.t1"; gene_id "file_1_file_1_jg10725";
dsecASM438219v1_3	AUGUSTUS	intron	19022561	19022883	.	-	.	transcript_id "file_1_file_1_jg10725.t1"; gene_id "file_1_file_1_jg10725";
dsecASM438219v1_3	AUGUSTUS	CDS	19022884	19023413	1	-	0	transcript_id "file_1_file_1_jg10725.t1"; gene_id "file_1_file_1_jg10725";
dsecASM438219v1_3	AUGUSTUS	exon	19022884	19023413	.	-	.	transcript_id "file_1_file_1_jg10725.t1"; gene_id "file_1_file_1_jg10725";
dsecASM438219v1_3	AUGUSTUS	intron	19023414	19023466	.	-	.	transcript_id "file_1_file_1_jg10725.t1"; gene_id "file_1_file_1_jg10725";
dsecASM438219v1_3	AUGUSTUS	transcript	19019418	19023580	.	-	.	transcript_id "file_1_file_1_jg10725.t1"; gene_id "file_1_file_1_jg10725"
dsecASM438219v1_3	AUGUSTUS	gene	19019418	19023580	.	-	.	jg10725
dsecASM438219v1_3	AUGUSTUS	CDS	19023467	19023580	1	-	0	transcript_id "file_1_file_1_jg10725.t1"; gene_id "file_1_file_1_jg10725";
dsecASM438219v1_3	AUGUSTUS	exon	19023467	19023580	.	-	.	transcript_id "file_1_file_1_jg10725.t1"; gene_id "file_1_file_1_jg10725";
dsecASM438219v1_3	AUGUSTUS	start_codon	19023578	19023580	.	-	0	transcript_id "file_1_file_1_jg10725.t1"; gene_id "file_1_file_1_jg10725";
dsecASM438219v1_0	AUGUSTUS	start_codon	19885037	19885039	.	+	0	transcript_id "file_1_file_1_jg2716.t3"; gene_id "file_1_file_1_jg2716";
dsecASM438219v1_0	AUGUSTUS	CDS	19885037	19885057	0.99	+	0	transcript_id "file_1_file_1_jg2716.t3"; gene_id "file_1_file_1_jg2716";
dsecASM438219v1_0	AUGUSTUS	exon	19885037	19885057	.	+	.	transcript_id "file_1_file_1_jg2716.t3"; gene_id "file_1_file_1_jg2716";
dsecASM438219v1_0	AUGUSTUS	intron	19885058	19885254	.	+	.	transcript_id "file_1_file_1_jg2716.t3"; gene_id "file_1_file_1_jg2716";
dsecASM438219v1_0	AUGUSTUS	CDS	19885255	19885372	1	+	0	transcript_id "file_1_file_1_jg2716.t3"; gene_id "file_1_file_1_jg2716";
dsecASM438219v1_0	AUGUSTUS	exon	19885255	19885372	.	+	.	transcript_id "file_1_file_1_jg2716.t3"; gene_id "file_1_file_1_jg2716";
dsecASM438219v1_0	AUGUSTUS	intron	19885373	19885791	.	+	.	transcript_id "file_1_file_1_jg2716.t3"; gene_id "file_1_file_1_jg2716";
dsecASM438219v1_0	AUGUSTUS	CDS	19885792	19885901	1	+	2	transcript_id "file_1_file_1_jg2716.t3"; gene_id "file_1_file_1_jg2716";
dsecASM438219v1_0	AUGUSTUS	exon	19885792	19885901	.	+	.	transcript_id "file_1_file_1_jg2716.t3"; gene_id "file_1_file_1_jg2716";
dsecASM438219v1_0	AUGUSTUS	intron	19885902	19887429	.	+	.	transcript_id "file_1_file_1_jg2716.t3"; gene_id "file_1_file_1_jg2716";
dsecASM438219v1_0	AUGUSTUS	CDS	19887430	19887547	1	+	0	transcript_id "file_1_file_1_jg2716.t3"; gene_id "file_1_file_1_jg2716";
dsecASM438219v1_0	AUGUSTUS	exon	19887430	19887547	.	+	.	transcript_id "file_1_file_1_jg2716.t3"; gene_id "file_1_file_1_jg2716";
dsecASM438219v1_0	AUGUSTUS	intron	19887548	19887609	.	+	.	transcript_id "file_1_file_1_jg2716.t3"; gene_id "file_1_file_1_jg2716";
dsecASM438219v1_0	AUGUSTUS	CDS	19887610	19887692	1	+	2	transcript_id "file_1_file_1_jg2716.t3"; gene_id "file_1_file_1_jg2716";
dsecASM438219v1_0	AUGUSTUS	exon	19887610	19887692	.	+	.	transcript_id "file_1_file_1_jg2716.t3"; gene_id "file_1_file_1_jg2716";
dsecASM438219v1_0	AUGUSTUS	intron	19887693	19890405	.	+	.	transcript_id "file_1_file_1_jg2716.t3"; gene_id "file_1_file_1_jg2716";
dsecASM438219v1_0	AUGUSTUS	CDS	19890406	19890536	1	+	0	transcript_id "file_1_file_1_jg2716.t3"; gene_id "file_1_file_1_jg2716";
dsecASM438219v1_0	AUGUSTUS	exon	19890406	19890536	.	+	.	transcript_id "file_1_file_1_jg2716.t3"; gene_id "file_1_file_1_jg2716";
dsecASM438219v1_0	AUGUSTUS	intron	19890537	19890736	.	+	.	transcript_id "file_1_file_1_jg2716.t3"; gene_id "file_1_file_1_jg2716";
dsecASM438219v1_0	AUGUSTUS	CDS	19890737	19890848	1	+	1	transcript_id "file_1_file_1_jg2716.t3"; gene_id "file_1_file_1_jg2716";
dsecASM438219v1_0	AUGUSTUS	exon	19890737	19890848	.	+	.	transcript_id "file_1_file_1_jg2716.t3"; gene_id "file_1_file_1_jg2716";
dsecASM438219v1_0	AUGUSTUS	intron	19890849	19891127	.	+	.	transcript_id "file_1_file_1_jg2716.t3"; gene_id "file_1_file_1_jg2716";
dsecASM438219v1_0	AUGUSTUS	CDS	19891128	19891260	1	+	0	transcript_id "file_1_file_1_jg2716.t3"; gene_id "file_1_file_1_jg2716";
dsecASM438219v1_0	AUGUSTUS	exon	19891128	19891260	.	+	.	transcript_id "file_1_file_1_jg2716.t3"; gene_id "file_1_file_1_jg2716";
dsecASM438219v1_0	AUGUSTUS	intron	19891261	19894709	.	+	.	transcript_id "file_1_file_1_jg2716.t3"; gene_id "file_1_file_1_jg2716";
dsecASM438219v1_0	AUGUSTUS	CDS	19894710	19894783	1	+	2	transcript_id "file_1_file_1_jg2716.t3"; gene_id "file_1_file_1_jg2716";
dsecASM438219v1_0	AUGUSTUS	exon	19894710	19894783	.	+	.	transcript_id "file_1_file_1_jg2716.t3"; gene_id "file_1_file_1_jg2716";
dsecASM438219v1_0	AUGUSTUS	intron	19894784	19894861	.	+	.	transcript_id "file_1_file_1_jg2716.t3"; gene_id "file_1_file_1_jg2716";
dsecASM438219v1_0	AUGUSTUS	CDS	19894862	19895066	1	+	0	transcript_id "file_1_file_1_jg2716.t3"; gene_id "file_1_file_1_jg2716";
dsecASM438219v1_0	AUGUSTUS	exon	19894862	19895066	.	+	.	transcript_id "file_1_file_1_jg2716.t3"; gene_id "file_1_file_1_jg2716";
dsecASM438219v1_0	AUGUSTUS	intron	19895067	19896286	.	+	.	transcript_id "file_1_file_1_jg2716.t3"; gene_id "file_1_file_1_jg2716";
dsecASM438219v1_0	AUGUSTUS	CDS	19896287	19896373	1	+	2	transcript_id "file_1_file_1_jg2716.t3"; gene_id "file_1_file_1_jg2716";
dsecASM438219v1_0	AUGUSTUS	exon	19896287	19896373	.	+	.	transcript_id "file_1_file_1_jg2716.t3"; gene_id "file_1_file_1_jg2716";
dsecASM438219v1_0	AUGUSTUS	intron	19896374	19896643	.	+	.	transcript_id "file_1_file_1_jg2716.t3"; gene_id "file_1_file_1_jg2716";
dsecASM438219v1_0	AUGUSTUS	CDS	19896644	19896789	1	+	2	transcript_id "file_1_file_1_jg2716.t3"; gene_id "file_1_file_1_jg2716";
dsecASM438219v1_0	AUGUSTUS	exon	19896644	19896789	.	+	.	transcript_id "file_1_file_1_jg2716.t3"; gene_id "file_1_file_1_jg2716";
dsecASM438219v1_0	AUGUSTUS	intron	19896790	19897024	.	+	.	transcript_id "file_1_file_1_jg2716.t3"; gene_id "file_1_file_1_jg2716";
dsecASM438219v1_0	AUGUSTUS	CDS	19897025	19897363	1	+	0	transcript_id "file_1_file_1_jg2716.t3"; gene_id "file_1_file_1_jg2716";
dsecASM438219v1_0	AUGUSTUS	exon	19897025	19897363	.	+	.	transcript_id "file_1_file_1_jg2716.t3"; gene_id "file_1_file_1_jg2716";
dsecASM438219v1_0	AUGUSTUS	intron	19897364	19897426	.	+	.	transcript_id "file_1_file_1_jg2716.t3"; gene_id "file_1_file_1_jg2716";
dsecASM438219v1_0	AUGUSTUS	CDS	19897427	19897630	1	+	0	transcript_id "file_1_file_1_jg2716.t3"; gene_id "file_1_file_1_jg2716";
dsecASM438219v1_0	AUGUSTUS	exon	19897427	19897630	.	+	.	transcript_id "file_1_file_1_jg2716.t3"; gene_id "file_1_file_1_jg2716";
dsecASM438219v1_0	AUGUSTUS	intron	19897631	19897693	.	+	.	transcript_id "file_1_file_1_jg2716.t3"; gene_id "file_1_file_1_jg2716";
dsecASM438219v1_0	AUGUSTUS	CDS	19897694	19898004	1	+	0	transcript_id "file_1_file_1_jg2716.t3"; gene_id "file_1_file_1_jg2716";
dsecASM438219v1_0	AUGUSTUS	exon	19897694	19898004	.	+	.	transcript_id "file_1_file_1_jg2716.t3"; gene_id "file_1_file_1_jg2716";
dsecASM438219v1_0	AUGUSTUS	intron	19898005	19898062	.	+	.	transcript_id "file_1_file_1_jg2716.t3"; gene_id "file_1_file_1_jg2716";
dsecASM438219v1_0	AUGUSTUS	transcript	19885037	19898282	.	+	.	transcript_id "file_1_file_1_jg2716.t3"; gene_id "file_1_file_1_jg2716"
dsecASM438219v1_0	AUGUSTUS	CDS	19898063	19898282	1	+	1	transcript_id "file_1_file_1_jg2716.t3"; gene_id "file_1_file_1_jg2716";
dsecASM438219v1_0	AUGUSTUS	exon	19898063	19898282	.	+	.	transcript_id "file_1_file_1_jg2716.t3"; gene_id "file_1_file_1_jg2716";
dsecASM438219v1_0	AUGUSTUS	stop_codon	19898280	19898282	.	+	0	transcript_id "file_1_file_1_jg2716.t3"; gene_id "file_1_file_1_jg2716";
dsecASM438219v1_1	AUGUSTUS	stop_codon	18893408	18893410	.	-	0	transcript_id "file_1_file_1_jg14788.t1"; gene_id "file_1_file_1_jg14788";
dsecASM438219v1_1	AUGUSTUS	CDS	18893408	18893821	1	-	0	transcript_id "file_1_file_1_jg14788.t1"; gene_id "file_1_file_1_jg14788";
dsecASM438219v1_1	AUGUSTUS	exon	18893408	18893821	.	-	.	transcript_id "file_1_file_1_jg14788.t1"; gene_id "file_1_file_1_jg14788";
dsecASM438219v1_1	AUGUSTUS	intron	18893822	18894333	.	-	.	transcript_id "file_1_file_1_jg14788.t1"; gene_id "file_1_file_1_jg14788";
dsecASM438219v1_1	AUGUSTUS	transcript	18893408	18894531	.	-	.	transcript_id "file_1_file_1_jg14788.t1"; gene_id "file_1_file_1_jg14788"
dsecASM438219v1_1	AUGUSTUS	gene	18893408	18894531	.	-	.	jg14788
dsecASM438219v1_1	AUGUSTUS	CDS	18894334	18894531	1	-	0	transcript_id "file_1_file_1_jg14788.t1"; gene_id "file_1_file_1_jg14788";
dsecASM438219v1_1	AUGUSTUS	exon	18894334	18894531	.	-	.	transcript_id "file_1_file_1_jg14788.t1"; gene_id "file_1_file_1_jg14788";
dsecASM438219v1_1	AUGUSTUS	start_codon	18894529	18894531	.	-	0	transcript_id "file_1_file_1_jg14788.t1"; gene_id "file_1_file_1_jg14788";
dsecASM438219v1_0	AUGUSTUS	start_codon	4981920	4981922	.	+	0	transcript_id "file_1_file_1_jg973.t1"; gene_id "file_1_file_1_jg973";
dsecASM438219v1_0	AUGUSTUS	CDS	4981920	4981979	1	+	0	transcript_id "file_1_file_1_jg973.t1"; gene_id "file_1_file_1_jg973";
dsecASM438219v1_0	AUGUSTUS	exon	4981920	4981979	.	+	.	transcript_id "file_1_file_1_jg973.t1"; gene_id "file_1_file_1_jg973";
dsecASM438219v1_0	AUGUSTUS	intron	4981980	4982201	.	+	.	transcript_id "file_1_file_1_jg973.t1"; gene_id "file_1_file_1_jg973";
dsecASM438219v1_0	AUGUSTUS	transcript	4981920	4982348	.	+	.	transcript_id "file_1_file_1_jg973.t1"; gene_id "file_1_file_1_jg973"
dsecASM438219v1_0	AUGUSTUS	gene	4981920	4982348	.	+	.	jg973
dsecASM438219v1_0	AUGUSTUS	CDS	4982202	4982348	1	+	0	transcript_id "file_1_file_1_jg973.t1"; gene_id "file_1_file_1_jg973";
dsecASM438219v1_0	AUGUSTUS	exon	4982202	4982348	.	+	.	transcript_id "file_1_file_1_jg973.t1"; gene_id "file_1_file_1_jg973";
dsecASM438219v1_0	AUGUSTUS	stop_codon	4982346	4982348	.	+	0	transcript_id "file_1_file_1_jg973.t1"; gene_id "file_1_file_1_jg973";
dsecASM438219v1_1	AUGUSTUS	start_codon	17705300	17705302	.	+	0	transcript_id "file_1_file_1_jg14608.t1"; gene_id "file_1_file_1_jg14608";
dsecASM438219v1_1	AUGUSTUS	CDS	17705300	17705341	1	+	0	transcript_id "file_1_file_1_jg14608.t1"; gene_id "file_1_file_1_jg14608";
dsecASM438219v1_1	AUGUSTUS	exon	17705300	17705341	.	+	.	transcript_id "file_1_file_1_jg14608.t1"; gene_id "file_1_file_1_jg14608";
dsecASM438219v1_1	AUGUSTUS	intron	17705342	17705547	.	+	.	transcript_id "file_1_file_1_jg14608.t1"; gene_id "file_1_file_1_jg14608";
dsecASM438219v1_1	AUGUSTUS	transcript	17705300	17706516	.	+	.	transcript_id "file_1_file_1_jg14608.t1"; gene_id "file_1_file_1_jg14608"
dsecASM438219v1_1	AUGUSTUS	gene	17705300	17706516	.	+	.	jg14608
dsecASM438219v1_1	AUGUSTUS	CDS	17705548	17706516	1	+	0	transcript_id "file_1_file_1_jg14608.t1"; gene_id "file_1_file_1_jg14608";
dsecASM438219v1_1	AUGUSTUS	exon	17705548	17706516	.	+	.	transcript_id "file_1_file_1_jg14608.t1"; gene_id "file_1_file_1_jg14608";
dsecASM438219v1_1	AUGUSTUS	stop_codon	17706514	17706516	.	+	0	transcript_id "file_1_file_1_jg14608.t1"; gene_id "file_1_file_1_jg14608";
dsecASM438219v1_2	AUGUSTUS	stop_codon	8745488	8745490	.	-	0	transcript_id "file_1_file_1_jg6839.t2"; gene_id "file_1_file_1_jg6839";
dsecASM438219v1_2	AUGUSTUS	CDS	8745488	8747114	1	-	1	transcript_id "file_1_file_1_jg6839.t2"; gene_id "file_1_file_1_jg6839";
dsecASM438219v1_2	AUGUSTUS	exon	8745488	8747114	.	-	.	transcript_id "file_1_file_1_jg6839.t2"; gene_id "file_1_file_1_jg6839";
dsecASM438219v1_2	AUGUSTUS	intron	8747115	8750491	.	-	.	transcript_id "file_1_file_1_jg6839.t2"; gene_id "file_1_file_1_jg6839";
dsecASM438219v1_2	AUGUSTUS	CDS	8750492	8750553	1	-	0	transcript_id "file_1_file_1_jg6839.t2"; gene_id "file_1_file_1_jg6839";
dsecASM438219v1_2	AUGUSTUS	exon	8750492	8750553	.	-	.	transcript_id "file_1_file_1_jg6839.t2"; gene_id "file_1_file_1_jg6839";
dsecASM438219v1_2	AUGUSTUS	intron	8750554	8751430	.	-	.	transcript_id "file_1_file_1_jg6839.t2"; gene_id "file_1_file_1_jg6839";
dsecASM438219v1_2	AUGUSTUS	CDS	8751431	8751828	1	-	2	transcript_id "file_1_file_1_jg6839.t2"; gene_id "file_1_file_1_jg6839";
dsecASM438219v1_2	AUGUSTUS	exon	8751431	8751828	.	-	.	transcript_id "file_1_file_1_jg6839.t2"; gene_id "file_1_file_1_jg6839";
dsecASM438219v1_2	AUGUSTUS	intron	8751829	8752219	.	-	.	transcript_id "file_1_file_1_jg6839.t2"; gene_id "file_1_file_1_jg6839";
dsecASM438219v1_2	AUGUSTUS	transcript	8745488	8752244	.	-	.	transcript_id "file_1_file_1_jg6839.t2"; gene_id "file_1_file_1_jg6839"
dsecASM438219v1_2	AUGUSTUS	gene	8735645	8752244	.	-	.	jg6839
dsecASM438219v1_2	AUGUSTUS	CDS	8752220	8752244	1	-	0	transcript_id "file_1_file_1_jg6839.t2"; gene_id "file_1_file_1_jg6839";
dsecASM438219v1_2	AUGUSTUS	exon	8752220	8752244	.	-	.	transcript_id "file_1_file_1_jg6839.t2"; gene_id "file_1_file_1_jg6839";
dsecASM438219v1_2	AUGUSTUS	start_codon	8752242	8752244	.	-	0	transcript_id "file_1_file_1_jg6839.t2"; gene_id "file_1_file_1_jg6839";
dsecASM438219v1_2	AUGUSTUS	start_codon	5983647	5983649	.	+	0	transcript_id "file_1_file_1_jg6483.t1"; gene_id "file_1_file_1_jg6483";
dsecASM438219v1_2	AUGUSTUS	CDS	5983647	5983952	1	+	0	transcript_id "file_1_file_1_jg6483.t1"; gene_id "file_1_file_1_jg6483";
dsecASM438219v1_2	AUGUSTUS	exon	5983647	5983952	.	+	.	transcript_id "file_1_file_1_jg6483.t1"; gene_id "file_1_file_1_jg6483";
dsecASM438219v1_2	AUGUSTUS	intron	5983953	5985441	.	+	.	transcript_id "file_1_file_1_jg6483.t1"; gene_id "file_1_file_1_jg6483";
dsecASM438219v1_2	AUGUSTUS	CDS	5985442	5985804	1	+	0	transcript_id "file_1_file_1_jg6483.t1"; gene_id "file_1_file_1_jg6483";
dsecASM438219v1_2	AUGUSTUS	exon	5985442	5985804	.	+	.	transcript_id "file_1_file_1_jg6483.t1"; gene_id "file_1_file_1_jg6483";
dsecASM438219v1_2	AUGUSTUS	intron	5985805	5985868	.	+	.	transcript_id "file_1_file_1_jg6483.t1"; gene_id "file_1_file_1_jg6483";
dsecASM438219v1_2	AUGUSTUS	transcript	5983647	5987794	.	+	.	transcript_id "file_1_file_1_jg6483.t1"; gene_id "file_1_file_1_jg6483"
dsecASM438219v1_2	AUGUSTUS	gene	5983647	5987794	.	+	.	jg6483
dsecASM438219v1_2	AUGUSTUS	CDS	5985869	5987794	1	+	0	transcript_id "file_1_file_1_jg6483.t1"; gene_id "file_1_file_1_jg6483";
dsecASM438219v1_2	AUGUSTUS	exon	5985869	5987794	.	+	.	transcript_id "file_1_file_1_jg6483.t1"; gene_id "file_1_file_1_jg6483";
dsecASM438219v1_2	AUGUSTUS	stop_codon	5987792	5987794	.	+	0	transcript_id "file_1_file_1_jg6483.t1"; gene_id "file_1_file_1_jg6483";
dsecASM438219v1_5	AUGUSTUS	stop_codon	17001305	17001307	.	-	0	transcript_id "file_1_file_1_jg4998.t1"; gene_id "file_1_file_1_jg4998";
dsecASM438219v1_5	AUGUSTUS	CDS	17001305	17001502	0.97	-	0	transcript_id "file_1_file_1_jg4998.t1"; gene_id "file_1_file_1_jg4998";
dsecASM438219v1_5	AUGUSTUS	exon	17001305	17001502	.	-	.	transcript_id "file_1_file_1_jg4998.t1"; gene_id "file_1_file_1_jg4998";
dsecASM438219v1_5	AUGUSTUS	intron	17001503	17001594	.	-	.	transcript_id "file_1_file_1_jg4998.t1"; gene_id "file_1_file_1_jg4998";
dsecASM438219v1_5	AUGUSTUS	CDS	17001595	17001723	1	-	0	transcript_id "file_1_file_1_jg4998.t1"; gene_id "file_1_file_1_jg4998";
dsecASM438219v1_5	AUGUSTUS	exon	17001595	17001723	.	-	.	transcript_id "file_1_file_1_jg4998.t1"; gene_id "file_1_file_1_jg4998";
dsecASM438219v1_5	AUGUSTUS	intron	17001724	17001798	.	-	.	transcript_id "file_1_file_1_jg4998.t1"; gene_id "file_1_file_1_jg4998";
dsecASM438219v1_5	AUGUSTUS	transcript	17001305	17001960	.	-	.	transcript_id "file_1_file_1_jg4998.t1"; gene_id "file_1_file_1_jg4998"
dsecASM438219v1_5	AUGUSTUS	gene	17001305	17001960	.	-	.	jg4998
dsecASM438219v1_5	AUGUSTUS	CDS	17001799	17001960	1	-	0	transcript_id "file_1_file_1_jg4998.t1"; gene_id "file_1_file_1_jg4998";
dsecASM438219v1_5	AUGUSTUS	exon	17001799	17001960	.	-	.	transcript_id "file_1_file_1_jg4998.t1"; gene_id "file_1_file_1_jg4998";
dsecASM438219v1_5	AUGUSTUS	start_codon	17001958	17001960	.	-	0	transcript_id "file_1_file_1_jg4998.t1"; gene_id "file_1_file_1_jg4998";
dsecASM438219v1_3	AUGUSTUS	start_codon	27855988	27855990	.	+	0	transcript_id "file_1_file_1_jg11963.t1"; gene_id "file_1_file_1_jg11963";
dsecASM438219v1_3	AUGUSTUS	CDS	27855988	27856048	0.92	+	0	transcript_id "file_1_file_1_jg11963.t1"; gene_id "file_1_file_1_jg11963";
dsecASM438219v1_3	AUGUSTUS	exon	27855988	27856048	.	+	.	transcript_id "file_1_file_1_jg11963.t1"; gene_id "file_1_file_1_jg11963";
dsecASM438219v1_3	AUGUSTUS	intron	27856049	27857211	.	+	.	transcript_id "file_1_file_1_jg11963.t1"; gene_id "file_1_file_1_jg11963";
dsecASM438219v1_3	AUGUSTUS	CDS	27857212	27857381	1	+	2	transcript_id "file_1_file_1_jg11963.t1"; gene_id "file_1_file_1_jg11963";
dsecASM438219v1_3	AUGUSTUS	exon	27857212	27857381	.	+	.	transcript_id "file_1_file_1_jg11963.t1"; gene_id "file_1_file_1_jg11963";
dsecASM438219v1_3	AUGUSTUS	intron	27857382	27859542	.	+	.	transcript_id "file_1_file_1_jg11963.t1"; gene_id "file_1_file_1_jg11963";
dsecASM438219v1_3	AUGUSTUS	CDS	27859543	27859669	1	+	0	transcript_id "file_1_file_1_jg11963.t1"; gene_id "file_1_file_1_jg11963";
dsecASM438219v1_3	AUGUSTUS	exon	27859543	27859669	.	+	.	transcript_id "file_1_file_1_jg11963.t1"; gene_id "file_1_file_1_jg11963";
dsecASM438219v1_3	AUGUSTUS	intron	27859670	27860097	.	+	.	transcript_id "file_1_file_1_jg11963.t1"; gene_id "file_1_file_1_jg11963";
dsecASM438219v1_3	AUGUSTUS	CDS	27860098	27860221	1	+	2	transcript_id "file_1_file_1_jg11963.t1"; gene_id "file_1_file_1_jg11963";
dsecASM438219v1_3	AUGUSTUS	exon	27860098	27860221	.	+	.	transcript_id "file_1_file_1_jg11963.t1"; gene_id "file_1_file_1_jg11963";
dsecASM438219v1_3	AUGUSTUS	intron	27860222	27864667	.	+	.	transcript_id "file_1_file_1_jg11963.t1"; gene_id "file_1_file_1_jg11963";
dsecASM438219v1_3	AUGUSTUS	CDS	27864668	27864849	1	+	1	transcript_id "file_1_file_1_jg11963.t1"; gene_id "file_1_file_1_jg11963";
dsecASM438219v1_3	AUGUSTUS	exon	27864668	27864849	.	+	.	transcript_id "file_1_file_1_jg11963.t1"; gene_id "file_1_file_1_jg11963";
dsecASM438219v1_3	AUGUSTUS	intron	27864850	27867151	.	+	.	transcript_id "file_1_file_1_jg11963.t1"; gene_id "file_1_file_1_jg11963";
dsecASM438219v1_3	AUGUSTUS	CDS	27867152	27867339	1	+	2	transcript_id "file_1_file_1_jg11963.t1"; gene_id "file_1_file_1_jg11963";
dsecASM438219v1_3	AUGUSTUS	exon	27867152	27867339	.	+	.	transcript_id "file_1_file_1_jg11963.t1"; gene_id "file_1_file_1_jg11963";
dsecASM438219v1_3	AUGUSTUS	intron	27867340	27871318	.	+	.	transcript_id "file_1_file_1_jg11963.t1"; gene_id "file_1_file_1_jg11963";
dsecASM438219v1_3	AUGUSTUS	transcript	27855988	27871444	.	+	.	transcript_id "file_1_file_1_jg11963.t1"; gene_id "file_1_file_1_jg11963"
dsecASM438219v1_3	AUGUSTUS	gene	27855988	27871444	.	+	.	jg11963
dsecASM438219v1_3	AUGUSTUS	CDS	27871319	27871444	0.85	+	0	transcript_id "file_1_file_1_jg11963.t1"; gene_id "file_1_file_1_jg11963";
dsecASM438219v1_3	AUGUSTUS	exon	27871319	27871444	.	+	.	transcript_id "file_1_file_1_jg11963.t1"; gene_id "file_1_file_1_jg11963";
dsecASM438219v1_3	AUGUSTUS	stop_codon	27871442	27871444	.	+	0	transcript_id "file_1_file_1_jg11963.t1"; gene_id "file_1_file_1_jg11963";
dsecASM438219v1_1	AUGUSTUS	start_codon	8483451	8483453	.	+	0	transcript_id "file_1_file_1_jg13280.t1"; gene_id "file_1_file_1_jg13280";
dsecASM438219v1_1	AUGUSTUS	CDS	8483451	8483552	1	+	0	transcript_id "file_1_file_1_jg13280.t1"; gene_id "file_1_file_1_jg13280";
dsecASM438219v1_1	AUGUSTUS	exon	8483451	8483552	.	+	.	transcript_id "file_1_file_1_jg13280.t1"; gene_id "file_1_file_1_jg13280";
dsecASM438219v1_1	AUGUSTUS	intron	8483553	8483617	.	+	.	transcript_id "file_1_file_1_jg13280.t1"; gene_id "file_1_file_1_jg13280";
dsecASM438219v1_1	AUGUSTUS	CDS	8483618	8483816	1	+	0	transcript_id "file_1_file_1_jg13280.t1"; gene_id "file_1_file_1_jg13280";
dsecASM438219v1_1	AUGUSTUS	exon	8483618	8483816	.	+	.	transcript_id "file_1_file_1_jg13280.t1"; gene_id "file_1_file_1_jg13280";
dsecASM438219v1_1	AUGUSTUS	intron	8483817	8483872	.	+	.	transcript_id "file_1_file_1_jg13280.t1"; gene_id "file_1_file_1_jg13280";
dsecASM438219v1_1	AUGUSTUS	CDS	8483873	8484858	1	+	2	transcript_id "file_1_file_1_jg13280.t1"; gene_id "file_1_file_1_jg13280";
dsecASM438219v1_1	AUGUSTUS	exon	8483873	8484858	.	+	.	transcript_id "file_1_file_1_jg13280.t1"; gene_id "file_1_file_1_jg13280";
dsecASM438219v1_1	AUGUSTUS	intron	8484859	8484919	.	+	.	transcript_id "file_1_file_1_jg13280.t1"; gene_id "file_1_file_1_jg13280";
dsecASM438219v1_1	AUGUSTUS	CDS	8484920	8485900	1	+	0	transcript_id "file_1_file_1_jg13280.t1"; gene_id "file_1_file_1_jg13280";
dsecASM438219v1_1	AUGUSTUS	exon	8484920	8485900	.	+	.	transcript_id "file_1_file_1_jg13280.t1"; gene_id "file_1_file_1_jg13280";
dsecASM438219v1_1	AUGUSTUS	intron	8485901	8485970	.	+	.	transcript_id "file_1_file_1_jg13280.t1"; gene_id "file_1_file_1_jg13280";
dsecASM438219v1_1	AUGUSTUS	CDS	8485971	8486179	1	+	0	transcript_id "file_1_file_1_jg13280.t1"; gene_id "file_1_file_1_jg13280";
dsecASM438219v1_1	AUGUSTUS	exon	8485971	8486179	.	+	.	transcript_id "file_1_file_1_jg13280.t1"; gene_id "file_1_file_1_jg13280";
dsecASM438219v1_1	AUGUSTUS	intron	8486180	8486237	.	+	.	transcript_id "file_1_file_1_jg13280.t1"; gene_id "file_1_file_1_jg13280";
dsecASM438219v1_1	AUGUSTUS	CDS	8486238	8486464	1	+	1	transcript_id "file_1_file_1_jg13280.t1"; gene_id "file_1_file_1_jg13280";
dsecASM438219v1_1	AUGUSTUS	exon	8486238	8486464	.	+	.	transcript_id "file_1_file_1_jg13280.t1"; gene_id "file_1_file_1_jg13280";
dsecASM438219v1_1	AUGUSTUS	intron	8486465	8486519	.	+	.	transcript_id "file_1_file_1_jg13280.t1"; gene_id "file_1_file_1_jg13280";
dsecASM438219v1_1	AUGUSTUS	CDS	8486520	8487750	1	+	2	transcript_id "file_1_file_1_jg13280.t1"; gene_id "file_1_file_1_jg13280";
dsecASM438219v1_1	AUGUSTUS	exon	8486520	8487750	.	+	.	transcript_id "file_1_file_1_jg13280.t1"; gene_id "file_1_file_1_jg13280";
dsecASM438219v1_1	AUGUSTUS	intron	8487751	8487807	.	+	.	transcript_id "file_1_file_1_jg13280.t1"; gene_id "file_1_file_1_jg13280";
dsecASM438219v1_1	AUGUSTUS	CDS	8487808	8488868	0.99	+	1	transcript_id "file_1_file_1_jg13280.t1"; gene_id "file_1_file_1_jg13280";
dsecASM438219v1_1	AUGUSTUS	exon	8487808	8488868	.	+	.	transcript_id "file_1_file_1_jg13280.t1"; gene_id "file_1_file_1_jg13280";
dsecASM438219v1_1	AUGUSTUS	intron	8488869	8488919	.	+	.	transcript_id "file_1_file_1_jg13280.t1"; gene_id "file_1_file_1_jg13280";
dsecASM438219v1_1	AUGUSTUS	CDS	8488920	8489054	0.75	+	2	transcript_id "file_1_file_1_jg13280.t1"; gene_id "file_1_file_1_jg13280";
dsecASM438219v1_1	AUGUSTUS	exon	8488920	8489054	.	+	.	transcript_id "file_1_file_1_jg13280.t1"; gene_id "file_1_file_1_jg13280";
dsecASM438219v1_1	AUGUSTUS	intron	8489055	8489242	.	+	.	transcript_id "file_1_file_1_jg13280.t1"; gene_id "file_1_file_1_jg13280";
dsecASM438219v1_1	AUGUSTUS	CDS	8489243	8489496	0.75	+	2	transcript_id "file_1_file_1_jg13280.t1"; gene_id "file_1_file_1_jg13280";
dsecASM438219v1_1	AUGUSTUS	exon	8489243	8489496	.	+	.	transcript_id "file_1_file_1_jg13280.t1"; gene_id "file_1_file_1_jg13280";
dsecASM438219v1_1	AUGUSTUS	intron	8489497	8489567	.	+	.	transcript_id "file_1_file_1_jg13280.t1"; gene_id "file_1_file_1_jg13280";
dsecASM438219v1_1	AUGUSTUS	transcript	8483451	8490263	.	+	.	transcript_id "file_1_file_1_jg13280.t1"; gene_id "file_1_file_1_jg13280"
dsecASM438219v1_1	AUGUSTUS	gene	8483451	8490263	.	+	.	jg13280
dsecASM438219v1_1	AUGUSTUS	CDS	8489568	8490263	1	+	0	transcript_id "file_1_file_1_jg13280.t1"; gene_id "file_1_file_1_jg13280";
dsecASM438219v1_1	AUGUSTUS	exon	8489568	8490263	.	+	.	transcript_id "file_1_file_1_jg13280.t1"; gene_id "file_1_file_1_jg13280";
dsecASM438219v1_1	AUGUSTUS	stop_codon	8490261	8490263	.	+	0	transcript_id "file_1_file_1_jg13280.t1"; gene_id "file_1_file_1_jg13280";
dsecASM438219v1_5	AUGUSTUS	stop_codon	11642399	11642401	.	-	0	transcript_id "file_1_file_1_jg4400.t2"; gene_id "file_1_file_1_jg4400";
dsecASM438219v1_5	AUGUSTUS	CDS	11642399	11642440	1	-	0	transcript_id "file_1_file_1_jg4400.t2"; gene_id "file_1_file_1_jg4400";
dsecASM438219v1_5	AUGUSTUS	exon	11642399	11642440	.	-	.	transcript_id "file_1_file_1_jg4400.t2"; gene_id "file_1_file_1_jg4400";
dsecASM438219v1_5	AUGUSTUS	intron	11642441	11642508	.	-	.	transcript_id "file_1_file_1_jg4400.t2"; gene_id "file_1_file_1_jg4400";
dsecASM438219v1_5	AUGUSTUS	CDS	11642509	11645841	1	-	0	transcript_id "file_1_file_1_jg4400.t2"; gene_id "file_1_file_1_jg4400";
dsecASM438219v1_5	AUGUSTUS	exon	11642509	11645841	.	-	.	transcript_id "file_1_file_1_jg4400.t2"; gene_id "file_1_file_1_jg4400";
dsecASM438219v1_5	AUGUSTUS	intron	11645842	11645903	.	-	.	transcript_id "file_1_file_1_jg4400.t2"; gene_id "file_1_file_1_jg4400";
dsecASM438219v1_5	AUGUSTUS	transcript	11642399	11646071	.	-	.	transcript_id "file_1_file_1_jg4400.t2"; gene_id "file_1_file_1_jg4400"
dsecASM438219v1_5	AUGUSTUS	CDS	11645904	11646071	1	-	0	transcript_id "file_1_file_1_jg4400.t2"; gene_id "file_1_file_1_jg4400";
dsecASM438219v1_5	AUGUSTUS	exon	11645904	11646071	.	-	.	transcript_id "file_1_file_1_jg4400.t2"; gene_id "file_1_file_1_jg4400";
dsecASM438219v1_5	AUGUSTUS	start_codon	11646069	11646071	.	-	0	transcript_id "file_1_file_1_jg4400.t2"; gene_id "file_1_file_1_jg4400";
dsecASM438219v1_2	AUGUSTUS	stop_codon	9259742	9259744	.	-	0	transcript_id "file_1_file_1_jg6926.t1"; gene_id "file_1_file_1_jg6926";
dsecASM438219v1_2	AUGUSTUS	CDS	9259742	9260474	1	-	1	transcript_id "file_1_file_1_jg6926.t1"; gene_id "file_1_file_1_jg6926";
dsecASM438219v1_2	AUGUSTUS	exon	9259742	9260474	.	-	.	transcript_id "file_1_file_1_jg6926.t1"; gene_id "file_1_file_1_jg6926";
dsecASM438219v1_2	AUGUSTUS	intron	9260475	9260541	.	-	.	transcript_id "file_1_file_1_jg6926.t1"; gene_id "file_1_file_1_jg6926";
dsecASM438219v1_2	AUGUSTUS	CDS	9260542	9260669	1	-	0	transcript_id "file_1_file_1_jg6926.t1"; gene_id "file_1_file_1_jg6926";
dsecASM438219v1_2	AUGUSTUS	exon	9260542	9260669	.	-	.	transcript_id "file_1_file_1_jg6926.t1"; gene_id "file_1_file_1_jg6926";
dsecASM438219v1_2	AUGUSTUS	intron	9260670	9260735	.	-	.	transcript_id "file_1_file_1_jg6926.t1"; gene_id "file_1_file_1_jg6926";
dsecASM438219v1_2	AUGUSTUS	transcript	9259742	9260819	.	-	.	transcript_id "file_1_file_1_jg6926.t1"; gene_id "file_1_file_1_jg6926"
dsecASM438219v1_2	AUGUSTUS	gene	9259742	9260819	.	-	.	jg6926
dsecASM438219v1_2	AUGUSTUS	CDS	9260736	9260819	1	-	0	transcript_id "file_1_file_1_jg6926.t1"; gene_id "file_1_file_1_jg6926";
dsecASM438219v1_2	AUGUSTUS	exon	9260736	9260819	.	-	.	transcript_id "file_1_file_1_jg6926.t1"; gene_id "file_1_file_1_jg6926";
dsecASM438219v1_2	AUGUSTUS	start_codon	9260817	9260819	.	-	0	transcript_id "file_1_file_1_jg6926.t1"; gene_id "file_1_file_1_jg6926";
dsecASM438219v1_0	AUGUSTUS	stop_codon	4796709	4796711	.	-	0	transcript_id "file_1_file_1_jg922.t2"; gene_id "file_1_file_1_jg922";
dsecASM438219v1_0	AUGUSTUS	CDS	4796709	4796884	1	-	2	transcript_id "file_1_file_1_jg922.t2"; gene_id "file_1_file_1_jg922";
dsecASM438219v1_0	AUGUSTUS	exon	4796709	4796884	.	-	.	transcript_id "file_1_file_1_jg922.t2"; gene_id "file_1_file_1_jg922";
dsecASM438219v1_0	AUGUSTUS	intron	4796885	4797855	.	-	.	transcript_id "file_1_file_1_jg922.t2"; gene_id "file_1_file_1_jg922";
dsecASM438219v1_0	AUGUSTUS	CDS	4797856	4798034	0.94	-	1	transcript_id "file_1_file_1_jg922.t2"; gene_id "file_1_file_1_jg922";
dsecASM438219v1_0	AUGUSTUS	exon	4797856	4798034	.	-	.	transcript_id "file_1_file_1_jg922.t2"; gene_id "file_1_file_1_jg922";
dsecASM438219v1_0	AUGUSTUS	intron	4798035	4798771	.	-	.	transcript_id "file_1_file_1_jg922.t2"; gene_id "file_1_file_1_jg922";
dsecASM438219v1_0	AUGUSTUS	transcript	4796709	4799943	.	-	.	transcript_id "file_1_file_1_jg922.t2"; gene_id "file_1_file_1_jg922"
dsecASM438219v1_0	AUGUSTUS	CDS	4798772	4799943	1	-	0	transcript_id "file_1_file_1_jg922.t2"; gene_id "file_1_file_1_jg922";
dsecASM438219v1_0	AUGUSTUS	exon	4798772	4799943	.	-	.	transcript_id "file_1_file_1_jg922.t2"; gene_id "file_1_file_1_jg922";
dsecASM438219v1_0	AUGUSTUS	start_codon	4799941	4799943	.	-	0	transcript_id "file_1_file_1_jg922.t2"; gene_id "file_1_file_1_jg922";
dsecASM438219v1_3	AUGUSTUS	stop_codon	8597802	8597804	.	-	0	transcript_id "file_1_file_1_jg9354.t1"; gene_id "file_1_file_1_jg9354";
dsecASM438219v1_3	AUGUSTUS	CDS	8597802	8597986	1	-	2	transcript_id "file_1_file_1_jg9354.t1"; gene_id "file_1_file_1_jg9354";
dsecASM438219v1_3	AUGUSTUS	exon	8597802	8597986	.	-	.	transcript_id "file_1_file_1_jg9354.t1"; gene_id "file_1_file_1_jg9354";
dsecASM438219v1_3	AUGUSTUS	intron	8597987	8598046	.	-	.	transcript_id "file_1_file_1_jg9354.t1"; gene_id "file_1_file_1_jg9354";
dsecASM438219v1_3	AUGUSTUS	CDS	8598047	8598245	1	-	0	transcript_id "file_1_file_1_jg9354.t1"; gene_id "file_1_file_1_jg9354";
dsecASM438219v1_3	AUGUSTUS	exon	8598047	8598245	.	-	.	transcript_id "file_1_file_1_jg9354.t1"; gene_id "file_1_file_1_jg9354";
dsecASM438219v1_3	AUGUSTUS	intron	8598246	8598308	.	-	.	transcript_id "file_1_file_1_jg9354.t1"; gene_id "file_1_file_1_jg9354";
dsecASM438219v1_3	AUGUSTUS	CDS	8598309	8599592	1	-	0	transcript_id "file_1_file_1_jg9354.t1"; gene_id "file_1_file_1_jg9354";
dsecASM438219v1_3	AUGUSTUS	exon	8598309	8599592	.	-	.	transcript_id "file_1_file_1_jg9354.t1"; gene_id "file_1_file_1_jg9354";
dsecASM438219v1_3	AUGUSTUS	intron	8599593	8599657	.	-	.	transcript_id "file_1_file_1_jg9354.t1"; gene_id "file_1_file_1_jg9354";
dsecASM438219v1_3	AUGUSTUS	CDS	8599658	8600057	1	-	1	transcript_id "file_1_file_1_jg9354.t1"; gene_id "file_1_file_1_jg9354";
dsecASM438219v1_3	AUGUSTUS	exon	8599658	8600057	.	-	.	transcript_id "file_1_file_1_jg9354.t1"; gene_id "file_1_file_1_jg9354";
dsecASM438219v1_3	AUGUSTUS	intron	8600058	8600117	.	-	.	transcript_id "file_1_file_1_jg9354.t1"; gene_id "file_1_file_1_jg9354";
dsecASM438219v1_3	AUGUSTUS	CDS	8600118	8600610	1	-	2	transcript_id "file_1_file_1_jg9354.t1"; gene_id "file_1_file_1_jg9354";
dsecASM438219v1_3	AUGUSTUS	exon	8600118	8600610	.	-	.	transcript_id "file_1_file_1_jg9354.t1"; gene_id "file_1_file_1_jg9354";
dsecASM438219v1_3	AUGUSTUS	intron	8600611	8601562	.	-	.	transcript_id "file_1_file_1_jg9354.t1"; gene_id "file_1_file_1_jg9354";
dsecASM438219v1_3	AUGUSTUS	CDS	8601563	8601787	1	-	2	transcript_id "file_1_file_1_jg9354.t1"; gene_id "file_1_file_1_jg9354";
dsecASM438219v1_3	AUGUSTUS	exon	8601563	8601787	.	-	.	transcript_id "file_1_file_1_jg9354.t1"; gene_id "file_1_file_1_jg9354";
dsecASM438219v1_3	AUGUSTUS	intron	8601788	8601876	.	-	.	transcript_id "file_1_file_1_jg9354.t1"; gene_id "file_1_file_1_jg9354";
dsecASM438219v1_3	AUGUSTUS	transcript	8597802	8601937	.	-	.	transcript_id "file_1_file_1_jg9354.t1"; gene_id "file_1_file_1_jg9354"
dsecASM438219v1_3	AUGUSTUS	gene	8597802	8601937	.	-	.	jg9354
dsecASM438219v1_3	AUGUSTUS	CDS	8601877	8601937	1	-	0	transcript_id "file_1_file_1_jg9354.t1"; gene_id "file_1_file_1_jg9354";
dsecASM438219v1_3	AUGUSTUS	exon	8601877	8601937	.	-	.	transcript_id "file_1_file_1_jg9354.t1"; gene_id "file_1_file_1_jg9354";
dsecASM438219v1_3	AUGUSTUS	start_codon	8601935	8601937	.	-	0	transcript_id "file_1_file_1_jg9354.t1"; gene_id "file_1_file_1_jg9354";
dsecASM438219v1_0	AUGUSTUS	start_codon	15895265	15895267	.	+	0	transcript_id "file_1_file_1_jg2309.t1"; gene_id "file_1_file_1_jg2309";
dsecASM438219v1_0	AUGUSTUS	CDS	15895265	15895330	1	+	0	transcript_id "file_1_file_1_jg2309.t1"; gene_id "file_1_file_1_jg2309";
dsecASM438219v1_0	AUGUSTUS	exon	15895265	15895330	.	+	.	transcript_id "file_1_file_1_jg2309.t1"; gene_id "file_1_file_1_jg2309";
dsecASM438219v1_0	AUGUSTUS	intron	15895331	15895399	.	+	.	transcript_id "file_1_file_1_jg2309.t1"; gene_id "file_1_file_1_jg2309";
dsecASM438219v1_0	AUGUSTUS	transcript	15895265	15896413	.	+	.	transcript_id "file_1_file_1_jg2309.t1"; gene_id "file_1_file_1_jg2309"
dsecASM438219v1_0	AUGUSTUS	gene	15895265	15896413	.	+	.	jg2309
dsecASM438219v1_0	AUGUSTUS	CDS	15895400	15896413	1	+	0	transcript_id "file_1_file_1_jg2309.t1"; gene_id "file_1_file_1_jg2309";
dsecASM438219v1_0	AUGUSTUS	exon	15895400	15896413	.	+	.	transcript_id "file_1_file_1_jg2309.t1"; gene_id "file_1_file_1_jg2309";
dsecASM438219v1_0	AUGUSTUS	stop_codon	15896411	15896413	.	+	0	transcript_id "file_1_file_1_jg2309.t1"; gene_id "file_1_file_1_jg2309";
dsecASM438219v1_3	AUGUSTUS	start_codon	14101902	14101904	.	+	0	transcript_id "file_1_file_1_jg10055.t1"; gene_id "file_1_file_1_jg10055";
dsecASM438219v1_3	AUGUSTUS	CDS	14101902	14102489	1	+	0	transcript_id "file_1_file_1_jg10055.t1"; gene_id "file_1_file_1_jg10055";
dsecASM438219v1_3	AUGUSTUS	exon	14101902	14102489	.	+	.	transcript_id "file_1_file_1_jg10055.t1"; gene_id "file_1_file_1_jg10055";
dsecASM438219v1_3	AUGUSTUS	intron	14102490	14102557	.	+	.	transcript_id "file_1_file_1_jg10055.t1"; gene_id "file_1_file_1_jg10055";
dsecASM438219v1_3	AUGUSTUS	CDS	14102558	14103072	1	+	0	transcript_id "file_1_file_1_jg10055.t1"; gene_id "file_1_file_1_jg10055";
dsecASM438219v1_3	AUGUSTUS	exon	14102558	14103072	.	+	.	transcript_id "file_1_file_1_jg10055.t1"; gene_id "file_1_file_1_jg10055";
dsecASM438219v1_3	AUGUSTUS	intron	14103073	14103156	.	+	.	transcript_id "file_1_file_1_jg10055.t1"; gene_id "file_1_file_1_jg10055";
dsecASM438219v1_3	AUGUSTUS	transcript	14101902	14103322	.	+	.	transcript_id "file_1_file_1_jg10055.t1"; gene_id "file_1_file_1_jg10055"
dsecASM438219v1_3	AUGUSTUS	gene	14101902	14103322	.	+	.	jg10055
dsecASM438219v1_3	AUGUSTUS	CDS	14103157	14103322	1	+	1	transcript_id "file_1_file_1_jg10055.t1"; gene_id "file_1_file_1_jg10055";
dsecASM438219v1_3	AUGUSTUS	exon	14103157	14103322	.	+	.	transcript_id "file_1_file_1_jg10055.t1"; gene_id "file_1_file_1_jg10055";
dsecASM438219v1_3	AUGUSTUS	stop_codon	14103320	14103322	.	+	0	transcript_id "file_1_file_1_jg10055.t1"; gene_id "file_1_file_1_jg10055";
dsecASM438219v1_5	AUGUSTUS	stop_codon	1854516	1854518	.	-	0	transcript_id "file_1_file_1_jg3320.t1"; gene_id "file_1_file_1_jg3320";
dsecASM438219v1_5	AUGUSTUS	CDS	1854516	1855979	1	-	0	transcript_id "file_1_file_1_jg3320.t1"; gene_id "file_1_file_1_jg3320";
dsecASM438219v1_5	AUGUSTUS	exon	1854516	1855979	.	-	.	transcript_id "file_1_file_1_jg3320.t1"; gene_id "file_1_file_1_jg3320";
dsecASM438219v1_5	AUGUSTUS	transcript	1854516	1855979	.	-	.	transcript_id "file_1_file_1_jg3320.t1"; gene_id "file_1_file_1_jg3320"
dsecASM438219v1_5	AUGUSTUS	gene	1854516	1855979	.	-	.	jg3320
dsecASM438219v1_5	AUGUSTUS	start_codon	1855977	1855979	.	-	0	transcript_id "file_1_file_1_jg3320.t1"; gene_id "file_1_file_1_jg3320";
dsecASM438219v1_3	AUGUSTUS	start_codon	18240106	18240108	.	+	0	transcript_id "file_1_file_1_jg10596.t1"; gene_id "file_1_file_1_jg10596";
dsecASM438219v1_3	AUGUSTUS	CDS	18240106	18240263	1	+	0	transcript_id "file_1_file_1_jg10596.t1"; gene_id "file_1_file_1_jg10596";
dsecASM438219v1_3	AUGUSTUS	exon	18240106	18240263	.	+	.	transcript_id "file_1_file_1_jg10596.t1"; gene_id "file_1_file_1_jg10596";
dsecASM438219v1_3	AUGUSTUS	intron	18240264	18240323	.	+	.	transcript_id "file_1_file_1_jg10596.t1"; gene_id "file_1_file_1_jg10596";
dsecASM438219v1_3	AUGUSTUS	CDS	18240324	18240411	1	+	1	transcript_id "file_1_file_1_jg10596.t1"; gene_id "file_1_file_1_jg10596";
dsecASM438219v1_3	AUGUSTUS	exon	18240324	18240411	.	+	.	transcript_id "file_1_file_1_jg10596.t1"; gene_id "file_1_file_1_jg10596";
dsecASM438219v1_3	AUGUSTUS	intron	18240412	18240469	.	+	.	transcript_id "file_1_file_1_jg10596.t1"; gene_id "file_1_file_1_jg10596";
dsecASM438219v1_3	AUGUSTUS	CDS	18240470	18240611	1	+	0	transcript_id "file_1_file_1_jg10596.t1"; gene_id "file_1_file_1_jg10596";
dsecASM438219v1_3	AUGUSTUS	exon	18240470	18240611	.	+	.	transcript_id "file_1_file_1_jg10596.t1"; gene_id "file_1_file_1_jg10596";
dsecASM438219v1_3	AUGUSTUS	intron	18240612	18240721	.	+	.	transcript_id "file_1_file_1_jg10596.t1"; gene_id "file_1_file_1_jg10596";
dsecASM438219v1_3	AUGUSTUS	transcript	18240106	18240849	.	+	.	transcript_id "file_1_file_1_jg10596.t1"; gene_id "file_1_file_1_jg10596"
dsecASM438219v1_3	AUGUSTUS	gene	18240106	18240849	.	+	.	jg10596
dsecASM438219v1_3	AUGUSTUS	CDS	18240722	18240849	1	+	2	transcript_id "file_1_file_1_jg10596.t1"; gene_id "file_1_file_1_jg10596";
dsecASM438219v1_3	AUGUSTUS	exon	18240722	18240849	.	+	.	transcript_id "file_1_file_1_jg10596.t1"; gene_id "file_1_file_1_jg10596";
dsecASM438219v1_3	AUGUSTUS	stop_codon	18240847	18240849	.	+	0	transcript_id "file_1_file_1_jg10596.t1"; gene_id "file_1_file_1_jg10596";
dsecASM438219v1_5	AUGUSTUS	start_codon	15716377	15716379	.	+	0	transcript_id "file_1_file_1_jg4807.t1"; gene_id "file_1_file_1_jg4807";
dsecASM438219v1_5	AUGUSTUS	CDS	15716377	15716655	1	+	0	transcript_id "file_1_file_1_jg4807.t1"; gene_id "file_1_file_1_jg4807";
dsecASM438219v1_5	AUGUSTUS	exon	15716377	15716655	.	+	.	transcript_id "file_1_file_1_jg4807.t1"; gene_id "file_1_file_1_jg4807";
dsecASM438219v1_5	AUGUSTUS	intron	15716656	15716975	.	+	.	transcript_id "file_1_file_1_jg4807.t1"; gene_id "file_1_file_1_jg4807";
dsecASM438219v1_5	AUGUSTUS	CDS	15716976	15717215	1	+	0	transcript_id "file_1_file_1_jg4807.t1"; gene_id "file_1_file_1_jg4807";
dsecASM438219v1_5	AUGUSTUS	exon	15716976	15717215	.	+	.	transcript_id "file_1_file_1_jg4807.t1"; gene_id "file_1_file_1_jg4807";
dsecASM438219v1_5	AUGUSTUS	intron	15717216	15717283	.	+	.	transcript_id "file_1_file_1_jg4807.t1"; gene_id "file_1_file_1_jg4807";
dsecASM438219v1_5	AUGUSTUS	CDS	15717284	15717505	1	+	0	transcript_id "file_1_file_1_jg4807.t1"; gene_id "file_1_file_1_jg4807";
dsecASM438219v1_5	AUGUSTUS	exon	15717284	15717505	.	+	.	transcript_id "file_1_file_1_jg4807.t1"; gene_id "file_1_file_1_jg4807";
dsecASM438219v1_5	AUGUSTUS	intron	15717506	15717564	.	+	.	transcript_id "file_1_file_1_jg4807.t1"; gene_id "file_1_file_1_jg4807";
dsecASM438219v1_5	AUGUSTUS	CDS	15717565	15717836	1	+	0	transcript_id "file_1_file_1_jg4807.t1"; gene_id "file_1_file_1_jg4807";
dsecASM438219v1_5	AUGUSTUS	exon	15717565	15717836	.	+	.	transcript_id "file_1_file_1_jg4807.t1"; gene_id "file_1_file_1_jg4807";
dsecASM438219v1_5	AUGUSTUS	intron	15717837	15717915	.	+	.	transcript_id "file_1_file_1_jg4807.t1"; gene_id "file_1_file_1_jg4807";
dsecASM438219v1_5	AUGUSTUS	CDS	15717916	15718412	0.99	+	1	transcript_id "file_1_file_1_jg4807.t1"; gene_id "file_1_file_1_jg4807";
dsecASM438219v1_5	AUGUSTUS	exon	15717916	15718412	.	+	.	transcript_id "file_1_file_1_jg4807.t1"; gene_id "file_1_file_1_jg4807";
dsecASM438219v1_5	AUGUSTUS	intron	15718413	15718612	.	+	.	transcript_id "file_1_file_1_jg4807.t1"; gene_id "file_1_file_1_jg4807";
dsecASM438219v1_5	AUGUSTUS	CDS	15718613	15723708	1	+	2	transcript_id "file_1_file_1_jg4807.t1"; gene_id "file_1_file_1_jg4807";
dsecASM438219v1_5	AUGUSTUS	exon	15718613	15723708	.	+	.	transcript_id "file_1_file_1_jg4807.t1"; gene_id "file_1_file_1_jg4807";
dsecASM438219v1_5	AUGUSTUS	intron	15723709	15723852	.	+	.	transcript_id "file_1_file_1_jg4807.t1"; gene_id "file_1_file_1_jg4807";
dsecASM438219v1_5	AUGUSTUS	CDS	15723853	15726679	1	+	0	transcript_id "file_1_file_1_jg4807.t1"; gene_id "file_1_file_1_jg4807";
dsecASM438219v1_5	AUGUSTUS	exon	15723853	15726679	.	+	.	transcript_id "file_1_file_1_jg4807.t1"; gene_id "file_1_file_1_jg4807";
dsecASM438219v1_5	AUGUSTUS	intron	15726680	15726740	.	+	.	transcript_id "file_1_file_1_jg4807.t1"; gene_id "file_1_file_1_jg4807";
dsecASM438219v1_5	AUGUSTUS	CDS	15726741	15727214	1	+	2	transcript_id "file_1_file_1_jg4807.t1"; gene_id "file_1_file_1_jg4807";
dsecASM438219v1_5	AUGUSTUS	exon	15726741	15727214	.	+	.	transcript_id "file_1_file_1_jg4807.t1"; gene_id "file_1_file_1_jg4807";
dsecASM438219v1_5	AUGUSTUS	intron	15727215	15727272	.	+	.	transcript_id "file_1_file_1_jg4807.t1"; gene_id "file_1_file_1_jg4807";
dsecASM438219v1_5	AUGUSTUS	CDS	15727273	15727601	1	+	2	transcript_id "file_1_file_1_jg4807.t1"; gene_id "file_1_file_1_jg4807";
dsecASM438219v1_5	AUGUSTUS	exon	15727273	15727601	.	+	.	transcript_id "file_1_file_1_jg4807.t1"; gene_id "file_1_file_1_jg4807";
dsecASM438219v1_5	AUGUSTUS	intron	15727602	15727661	.	+	.	transcript_id "file_1_file_1_jg4807.t1"; gene_id "file_1_file_1_jg4807";
dsecASM438219v1_5	AUGUSTUS	CDS	15727662	15728150	0.65	+	0	transcript_id "file_1_file_1_jg4807.t1"; gene_id "file_1_file_1_jg4807";
dsecASM438219v1_5	AUGUSTUS	exon	15727662	15728150	.	+	.	transcript_id "file_1_file_1_jg4807.t1"; gene_id "file_1_file_1_jg4807";
dsecASM438219v1_5	AUGUSTUS	intron	15728151	15728216	.	+	.	transcript_id "file_1_file_1_jg4807.t1"; gene_id "file_1_file_1_jg4807";
dsecASM438219v1_5	AUGUSTUS	CDS	15728217	15728702	0.65	+	0	transcript_id "file_1_file_1_jg4807.t1"; gene_id "file_1_file_1_jg4807";
dsecASM438219v1_5	AUGUSTUS	exon	15728217	15728702	.	+	.	transcript_id "file_1_file_1_jg4807.t1"; gene_id "file_1_file_1_jg4807";
dsecASM438219v1_5	AUGUSTUS	intron	15728703	15728773	.	+	.	transcript_id "file_1_file_1_jg4807.t1"; gene_id "file_1_file_1_jg4807";
dsecASM438219v1_5	AUGUSTUS	CDS	15728774	15728909	1	+	0	transcript_id "file_1_file_1_jg4807.t1"; gene_id "file_1_file_1_jg4807";
dsecASM438219v1_5	AUGUSTUS	exon	15728774	15728909	.	+	.	transcript_id "file_1_file_1_jg4807.t1"; gene_id "file_1_file_1_jg4807";
dsecASM438219v1_5	AUGUSTUS	intron	15728910	15728977	.	+	.	transcript_id "file_1_file_1_jg4807.t1"; gene_id "file_1_file_1_jg4807";
dsecASM438219v1_5	AUGUSTUS	CDS	15728978	15731584	1	+	2	transcript_id "file_1_file_1_jg4807.t1"; gene_id "file_1_file_1_jg4807";
dsecASM438219v1_5	AUGUSTUS	exon	15728978	15731584	.	+	.	transcript_id "file_1_file_1_jg4807.t1"; gene_id "file_1_file_1_jg4807";
dsecASM438219v1_5	AUGUSTUS	intron	15731585	15731648	.	+	.	transcript_id "file_1_file_1_jg4807.t1"; gene_id "file_1_file_1_jg4807";
dsecASM438219v1_5	AUGUSTUS	CDS	15731649	15732047	1	+	2	transcript_id "file_1_file_1_jg4807.t1"; gene_id "file_1_file_1_jg4807";
dsecASM438219v1_5	AUGUSTUS	exon	15731649	15732047	.	+	.	transcript_id "file_1_file_1_jg4807.t1"; gene_id "file_1_file_1_jg4807";
dsecASM438219v1_5	AUGUSTUS	intron	15732048	15732110	.	+	.	transcript_id "file_1_file_1_jg4807.t1"; gene_id "file_1_file_1_jg4807";
dsecASM438219v1_5	AUGUSTUS	CDS	15732111	15732299	1	+	2	transcript_id "file_1_file_1_jg4807.t1"; gene_id "file_1_file_1_jg4807";
dsecASM438219v1_5	AUGUSTUS	exon	15732111	15732299	.	+	.	transcript_id "file_1_file_1_jg4807.t1"; gene_id "file_1_file_1_jg4807";
dsecASM438219v1_5	AUGUSTUS	intron	15732300	15732363	.	+	.	transcript_id "file_1_file_1_jg4807.t1"; gene_id "file_1_file_1_jg4807";
dsecASM438219v1_5	AUGUSTUS	CDS	15732364	15732685	1	+	2	transcript_id "file_1_file_1_jg4807.t1"; gene_id "file_1_file_1_jg4807";
dsecASM438219v1_5	AUGUSTUS	exon	15732364	15732685	.	+	.	transcript_id "file_1_file_1_jg4807.t1"; gene_id "file_1_file_1_jg4807";
dsecASM438219v1_5	AUGUSTUS	intron	15732686	15732751	.	+	.	transcript_id "file_1_file_1_jg4807.t1"; gene_id "file_1_file_1_jg4807";
dsecASM438219v1_5	AUGUSTUS	CDS	15732752	15732917	1	+	1	transcript_id "file_1_file_1_jg4807.t1"; gene_id "file_1_file_1_jg4807";
dsecASM438219v1_5	AUGUSTUS	exon	15732752	15732917	.	+	.	transcript_id "file_1_file_1_jg4807.t1"; gene_id "file_1_file_1_jg4807";
dsecASM438219v1_5	AUGUSTUS	intron	15732918	15732991	.	+	.	transcript_id "file_1_file_1_jg4807.t1"; gene_id "file_1_file_1_jg4807";
dsecASM438219v1_5	AUGUSTUS	CDS	15732992	15733182	1	+	0	transcript_id "file_1_file_1_jg4807.t1"; gene_id "file_1_file_1_jg4807";
dsecASM438219v1_5	AUGUSTUS	exon	15732992	15733182	.	+	.	transcript_id "file_1_file_1_jg4807.t1"; gene_id "file_1_file_1_jg4807";
dsecASM438219v1_5	AUGUSTUS	intron	15733183	15733260	.	+	.	transcript_id "file_1_file_1_jg4807.t1"; gene_id "file_1_file_1_jg4807";
dsecASM438219v1_5	AUGUSTUS	transcript	15716377	15733363	.	+	.	transcript_id "file_1_file_1_jg4807.t1"; gene_id "file_1_file_1_jg4807"
dsecASM438219v1_5	AUGUSTUS	gene	15716377	15733363	.	+	.	jg4807
dsecASM438219v1_5	AUGUSTUS	CDS	15733261	15733363	1	+	1	transcript_id "file_1_file_1_jg4807.t1"; gene_id "file_1_file_1_jg4807";
dsecASM438219v1_5	AUGUSTUS	exon	15733261	15733363	.	+	.	transcript_id "file_1_file_1_jg4807.t1"; gene_id "file_1_file_1_jg4807";
dsecASM438219v1_5	AUGUSTUS	stop_codon	15733361	15733363	.	+	0	transcript_id "file_1_file_1_jg4807.t1"; gene_id "file_1_file_1_jg4807";
dsecASM438219v1_3	AUGUSTUS	stop_codon	9230266	9230268	.	-	0	transcript_id "file_1_file_1_jg9434.t1"; gene_id "file_1_file_1_jg9434";
dsecASM438219v1_3	AUGUSTUS	CDS	9230266	9230663	1	-	2	transcript_id "file_1_file_1_jg9434.t1"; gene_id "file_1_file_1_jg9434";
dsecASM438219v1_3	AUGUSTUS	exon	9230266	9230663	.	-	.	transcript_id "file_1_file_1_jg9434.t1"; gene_id "file_1_file_1_jg9434";
dsecASM438219v1_3	AUGUSTUS	intron	9230664	9230722	.	-	.	transcript_id "file_1_file_1_jg9434.t1"; gene_id "file_1_file_1_jg9434";
dsecASM438219v1_3	AUGUSTUS	CDS	9230723	9230889	1	-	1	transcript_id "file_1_file_1_jg9434.t1"; gene_id "file_1_file_1_jg9434";
dsecASM438219v1_3	AUGUSTUS	exon	9230723	9230889	.	-	.	transcript_id "file_1_file_1_jg9434.t1"; gene_id "file_1_file_1_jg9434";
dsecASM438219v1_3	AUGUSTUS	intron	9230890	9230945	.	-	.	transcript_id "file_1_file_1_jg9434.t1"; gene_id "file_1_file_1_jg9434";
dsecASM438219v1_3	AUGUSTUS	CDS	9230946	9231413	1	-	1	transcript_id "file_1_file_1_jg9434.t1"; gene_id "file_1_file_1_jg9434";
dsecASM438219v1_3	AUGUSTUS	exon	9230946	9231413	.	-	.	transcript_id "file_1_file_1_jg9434.t1"; gene_id "file_1_file_1_jg9434";
dsecASM438219v1_3	AUGUSTUS	intron	9231414	9231468	.	-	.	transcript_id "file_1_file_1_jg9434.t1"; gene_id "file_1_file_1_jg9434";
dsecASM438219v1_3	AUGUSTUS	CDS	9231469	9231650	1	-	0	transcript_id "file_1_file_1_jg9434.t1"; gene_id "file_1_file_1_jg9434";
dsecASM438219v1_3	AUGUSTUS	exon	9231469	9231650	.	-	.	transcript_id "file_1_file_1_jg9434.t1"; gene_id "file_1_file_1_jg9434";
dsecASM438219v1_3	AUGUSTUS	intron	9231651	9231779	.	-	.	transcript_id "file_1_file_1_jg9434.t1"; gene_id "file_1_file_1_jg9434";
dsecASM438219v1_3	AUGUSTUS	transcript	9230266	9232007	.	-	.	transcript_id "file_1_file_1_jg9434.t1"; gene_id "file_1_file_1_jg9434"
dsecASM438219v1_3	AUGUSTUS	gene	9230266	9232007	.	-	.	jg9434
dsecASM438219v1_3	AUGUSTUS	CDS	9231780	9232007	1	-	0	transcript_id "file_1_file_1_jg9434.t1"; gene_id "file_1_file_1_jg9434";
dsecASM438219v1_3	AUGUSTUS	exon	9231780	9232007	.	-	.	transcript_id "file_1_file_1_jg9434.t1"; gene_id "file_1_file_1_jg9434";
dsecASM438219v1_3	AUGUSTUS	start_codon	9232005	9232007	.	-	0	transcript_id "file_1_file_1_jg9434.t1"; gene_id "file_1_file_1_jg9434";
dsecASM438219v1_2	AUGUSTUS	stop_codon	15458780	15458782	.	-	0	transcript_id "file_1_file_1_jg7606.t1"; gene_id "file_1_file_1_jg7606";
dsecASM438219v1_2	AUGUSTUS	CDS	15458780	15458869	1	-	0	transcript_id "file_1_file_1_jg7606.t1"; gene_id "file_1_file_1_jg7606";
dsecASM438219v1_2	AUGUSTUS	exon	15458780	15458869	.	-	.	transcript_id "file_1_file_1_jg7606.t1"; gene_id "file_1_file_1_jg7606";
dsecASM438219v1_2	AUGUSTUS	intron	15458870	15459332	.	-	.	transcript_id "file_1_file_1_jg7606.t1"; gene_id "file_1_file_1_jg7606";
dsecASM438219v1_2	AUGUSTUS	transcript	15458780	15459476	.	-	.	transcript_id "file_1_file_1_jg7606.t1"; gene_id "file_1_file_1_jg7606"
dsecASM438219v1_2	AUGUSTUS	gene	15458780	15459476	.	-	.	jg7606
dsecASM438219v1_2	AUGUSTUS	CDS	15459333	15459476	0.98	-	0	transcript_id "file_1_file_1_jg7606.t1"; gene_id "file_1_file_1_jg7606";
dsecASM438219v1_2	AUGUSTUS	exon	15459333	15459476	.	-	.	transcript_id "file_1_file_1_jg7606.t1"; gene_id "file_1_file_1_jg7606";
dsecASM438219v1_2	AUGUSTUS	start_codon	15459474	15459476	.	-	0	transcript_id "file_1_file_1_jg7606.t1"; gene_id "file_1_file_1_jg7606";
dsecASM438219v1_3	AUGUSTUS	stop_codon	14306751	14306753	.	-	0	transcript_id "file_1_file_1_jg10071.t1"; gene_id "file_1_file_1_jg10071";
dsecASM438219v1_3	AUGUSTUS	CDS	14306751	14307701	1	-	0	transcript_id "file_1_file_1_jg10071.t1"; gene_id "file_1_file_1_jg10071";
dsecASM438219v1_3	AUGUSTUS	exon	14306751	14307701	.	-	.	transcript_id "file_1_file_1_jg10071.t1"; gene_id "file_1_file_1_jg10071";
dsecASM438219v1_3	AUGUSTUS	intron	14307702	14307766	.	-	.	transcript_id "file_1_file_1_jg10071.t1"; gene_id "file_1_file_1_jg10071";
dsecASM438219v1_3	AUGUSTUS	CDS	14307767	14308329	1	-	2	transcript_id "file_1_file_1_jg10071.t1"; gene_id "file_1_file_1_jg10071";
dsecASM438219v1_3	AUGUSTUS	exon	14307767	14308329	.	-	.	transcript_id "file_1_file_1_jg10071.t1"; gene_id "file_1_file_1_jg10071";
dsecASM438219v1_3	AUGUSTUS	intron	14308330	14308389	.	-	.	transcript_id "file_1_file_1_jg10071.t1"; gene_id "file_1_file_1_jg10071";
dsecASM438219v1_3	AUGUSTUS	CDS	14308390	14308507	1	-	0	transcript_id "file_1_file_1_jg10071.t1"; gene_id "file_1_file_1_jg10071";
dsecASM438219v1_3	AUGUSTUS	exon	14308390	14308507	.	-	.	transcript_id "file_1_file_1_jg10071.t1"; gene_id "file_1_file_1_jg10071";
dsecASM438219v1_3	AUGUSTUS	intron	14308508	14308571	.	-	.	transcript_id "file_1_file_1_jg10071.t1"; gene_id "file_1_file_1_jg10071";
dsecASM438219v1_3	AUGUSTUS	transcript	14306751	14308706	.	-	.	transcript_id "file_1_file_1_jg10071.t1"; gene_id "file_1_file_1_jg10071"
dsecASM438219v1_3	AUGUSTUS	gene	14306751	14308706	.	-	.	jg10071
dsecASM438219v1_3	AUGUSTUS	CDS	14308572	14308706	1	-	0	transcript_id "file_1_file_1_jg10071.t1"; gene_id "file_1_file_1_jg10071";
dsecASM438219v1_3	AUGUSTUS	exon	14308572	14308706	.	-	.	transcript_id "file_1_file_1_jg10071.t1"; gene_id "file_1_file_1_jg10071";
dsecASM438219v1_3	AUGUSTUS	start_codon	14308704	14308706	.	-	0	transcript_id "file_1_file_1_jg10071.t1"; gene_id "file_1_file_1_jg10071";
dsecASM438219v1_2	AUGUSTUS	start_codon	1906747	1906749	.	+	0	transcript_id "file_1_file_1_jg5987.t1"; gene_id "file_1_file_1_jg5987";
dsecASM438219v1_2	AUGUSTUS	CDS	1906747	1906888	1	+	0	transcript_id "file_1_file_1_jg5987.t1"; gene_id "file_1_file_1_jg5987";
dsecASM438219v1_2	AUGUSTUS	exon	1906747	1906888	.	+	.	transcript_id "file_1_file_1_jg5987.t1"; gene_id "file_1_file_1_jg5987";
dsecASM438219v1_2	AUGUSTUS	intron	1906889	1906957	.	+	.	transcript_id "file_1_file_1_jg5987.t1"; gene_id "file_1_file_1_jg5987";
dsecASM438219v1_2	AUGUSTUS	CDS	1906958	1907091	1	+	2	transcript_id "file_1_file_1_jg5987.t1"; gene_id "file_1_file_1_jg5987";
dsecASM438219v1_2	AUGUSTUS	exon	1906958	1907091	.	+	.	transcript_id "file_1_file_1_jg5987.t1"; gene_id "file_1_file_1_jg5987";
dsecASM438219v1_2	AUGUSTUS	intron	1907092	1907260	.	+	.	transcript_id "file_1_file_1_jg5987.t1"; gene_id "file_1_file_1_jg5987";
dsecASM438219v1_2	AUGUSTUS	CDS	1907261	1907387	1	+	0	transcript_id "file_1_file_1_jg5987.t1"; gene_id "file_1_file_1_jg5987";
dsecASM438219v1_2	AUGUSTUS	exon	1907261	1907387	.	+	.	transcript_id "file_1_file_1_jg5987.t1"; gene_id "file_1_file_1_jg5987";
dsecASM438219v1_2	AUGUSTUS	intron	1907388	1907551	.	+	.	transcript_id "file_1_file_1_jg5987.t1"; gene_id "file_1_file_1_jg5987";
dsecASM438219v1_2	AUGUSTUS	CDS	1907552	1907794	1	+	2	transcript_id "file_1_file_1_jg5987.t1"; gene_id "file_1_file_1_jg5987";
dsecASM438219v1_2	AUGUSTUS	exon	1907552	1907794	.	+	.	transcript_id "file_1_file_1_jg5987.t1"; gene_id "file_1_file_1_jg5987";
dsecASM438219v1_2	AUGUSTUS	intron	1907795	1907854	.	+	.	transcript_id "file_1_file_1_jg5987.t1"; gene_id "file_1_file_1_jg5987";
dsecASM438219v1_2	AUGUSTUS	transcript	1906747	1908006	.	+	.	transcript_id "file_1_file_1_jg5987.t1"; gene_id "file_1_file_1_jg5987"
dsecASM438219v1_2	AUGUSTUS	gene	1906747	1908006	.	+	.	jg5987
dsecASM438219v1_2	AUGUSTUS	CDS	1907855	1908006	1	+	2	transcript_id "file_1_file_1_jg5987.t1"; gene_id "file_1_file_1_jg5987";
dsecASM438219v1_2	AUGUSTUS	exon	1907855	1908006	.	+	.	transcript_id "file_1_file_1_jg5987.t1"; gene_id "file_1_file_1_jg5987";
dsecASM438219v1_2	AUGUSTUS	stop_codon	1908004	1908006	.	+	0	transcript_id "file_1_file_1_jg5987.t1"; gene_id "file_1_file_1_jg5987";
dsecASM438219v1_1	AUGUSTUS	stop_codon	18096494	18096496	.	-	0	transcript_id "file_1_file_1_jg14657.t1"; gene_id "file_1_file_1_jg14657";
dsecASM438219v1_1	AUGUSTUS	CDS	18096494	18096803	1	-	1	transcript_id "file_1_file_1_jg14657.t1"; gene_id "file_1_file_1_jg14657";
dsecASM438219v1_1	AUGUSTUS	exon	18096494	18096803	.	-	.	transcript_id "file_1_file_1_jg14657.t1"; gene_id "file_1_file_1_jg14657";
dsecASM438219v1_1	AUGUSTUS	intron	18096804	18096862	.	-	.	transcript_id "file_1_file_1_jg14657.t1"; gene_id "file_1_file_1_jg14657";
dsecASM438219v1_1	AUGUSTUS	CDS	18096863	18097595	1	-	2	transcript_id "file_1_file_1_jg14657.t1"; gene_id "file_1_file_1_jg14657";
dsecASM438219v1_1	AUGUSTUS	exon	18096863	18097595	.	-	.	transcript_id "file_1_file_1_jg14657.t1"; gene_id "file_1_file_1_jg14657";
dsecASM438219v1_1	AUGUSTUS	intron	18097596	18097650	.	-	.	transcript_id "file_1_file_1_jg14657.t1"; gene_id "file_1_file_1_jg14657";
dsecASM438219v1_1	AUGUSTUS	CDS	18097651	18097767	1	-	2	transcript_id "file_1_file_1_jg14657.t1"; gene_id "file_1_file_1_jg14657";
dsecASM438219v1_1	AUGUSTUS	exon	18097651	18097767	.	-	.	transcript_id "file_1_file_1_jg14657.t1"; gene_id "file_1_file_1_jg14657";
dsecASM438219v1_1	AUGUSTUS	intron	18097768	18097824	.	-	.	transcript_id "file_1_file_1_jg14657.t1"; gene_id "file_1_file_1_jg14657";
dsecASM438219v1_1	AUGUSTUS	transcript	18096494	18098101	.	-	.	transcript_id "file_1_file_1_jg14657.t1"; gene_id "file_1_file_1_jg14657"
dsecASM438219v1_1	AUGUSTUS	gene	18096494	18098101	.	-	.	jg14657
dsecASM438219v1_1	AUGUSTUS	CDS	18097825	18098101	1	-	0	transcript_id "file_1_file_1_jg14657.t1"; gene_id "file_1_file_1_jg14657";
dsecASM438219v1_1	AUGUSTUS	exon	18097825	18098101	.	-	.	transcript_id "file_1_file_1_jg14657.t1"; gene_id "file_1_file_1_jg14657";
dsecASM438219v1_1	AUGUSTUS	start_codon	18098099	18098101	.	-	0	transcript_id "file_1_file_1_jg14657.t1"; gene_id "file_1_file_1_jg14657";
dsecASM438219v1_5	AUGUSTUS	start_codon	691008	691010	.	+	0	transcript_id "file_1_file_1_jg3141.t1"; gene_id "file_1_file_1_jg3141";
dsecASM438219v1_5	AUGUSTUS	CDS	691008	691562	0.93	+	0	transcript_id "file_1_file_1_jg3141.t1"; gene_id "file_1_file_1_jg3141";
dsecASM438219v1_5	AUGUSTUS	exon	691008	691562	.	+	.	transcript_id "file_1_file_1_jg3141.t1"; gene_id "file_1_file_1_jg3141";
dsecASM438219v1_5	AUGUSTUS	transcript	691008	691562	.	+	.	transcript_id "file_1_file_1_jg3141.t1"; gene_id "file_1_file_1_jg3141"
dsecASM438219v1_5	AUGUSTUS	gene	691008	691562	.	+	.	jg3141
dsecASM438219v1_5	AUGUSTUS	stop_codon	691560	691562	.	+	0	transcript_id "file_1_file_1_jg3141.t1"; gene_id "file_1_file_1_jg3141";
dsecASM438219v1_2	AUGUSTUS	start_codon	13129856	13129858	.	+	0	transcript_id "file_1_file_1_jg7386.t1"; gene_id "file_1_file_1_jg7386";
dsecASM438219v1_2	AUGUSTUS	CDS	13129856	13130054	0.76	+	0	transcript_id "file_1_file_1_jg7386.t1"; gene_id "file_1_file_1_jg7386";
dsecASM438219v1_2	AUGUSTUS	exon	13129856	13130054	.	+	.	transcript_id "file_1_file_1_jg7386.t1"; gene_id "file_1_file_1_jg7386";
dsecASM438219v1_2	AUGUSTUS	intron	13130055	13130113	.	+	.	transcript_id "file_1_file_1_jg7386.t1"; gene_id "file_1_file_1_jg7386";
dsecASM438219v1_2	AUGUSTUS	CDS	13130114	13130550	1	+	2	transcript_id "file_1_file_1_jg7386.t1"; gene_id "file_1_file_1_jg7386";
dsecASM438219v1_2	AUGUSTUS	exon	13130114	13130550	.	+	.	transcript_id "file_1_file_1_jg7386.t1"; gene_id "file_1_file_1_jg7386";
dsecASM438219v1_2	AUGUSTUS	intron	13130551	13130612	.	+	.	transcript_id "file_1_file_1_jg7386.t1"; gene_id "file_1_file_1_jg7386";
dsecASM438219v1_2	AUGUSTUS	transcript	13129856	13130837	.	+	.	transcript_id "file_1_file_1_jg7386.t1"; gene_id "file_1_file_1_jg7386"
dsecASM438219v1_2	AUGUSTUS	gene	13129856	13130837	.	+	.	jg7386
dsecASM438219v1_2	AUGUSTUS	CDS	13130613	13130837	1	+	0	transcript_id "file_1_file_1_jg7386.t1"; gene_id "file_1_file_1_jg7386";
dsecASM438219v1_2	AUGUSTUS	exon	13130613	13130837	.	+	.	transcript_id "file_1_file_1_jg7386.t1"; gene_id "file_1_file_1_jg7386";
dsecASM438219v1_2	AUGUSTUS	stop_codon	13130835	13130837	.	+	0	transcript_id "file_1_file_1_jg7386.t1"; gene_id "file_1_file_1_jg7386";
dsecASM438219v1_2	AUGUSTUS	stop_codon	15758519	15758521	.	-	0	transcript_id "file_1_file_1_jg7654.t1"; gene_id "file_1_file_1_jg7654";
dsecASM438219v1_2	AUGUSTUS	CDS	15758519	15759292	1	-	0	transcript_id "file_1_file_1_jg7654.t1"; gene_id "file_1_file_1_jg7654";
dsecASM438219v1_2	AUGUSTUS	exon	15758519	15759292	.	-	.	transcript_id "file_1_file_1_jg7654.t1"; gene_id "file_1_file_1_jg7654";
dsecASM438219v1_2	AUGUSTUS	intron	15759293	15759355	.	-	.	transcript_id "file_1_file_1_jg7654.t1"; gene_id "file_1_file_1_jg7654";
dsecASM438219v1_2	AUGUSTUS	CDS	15759356	15759944	1	-	1	transcript_id "file_1_file_1_jg7654.t1"; gene_id "file_1_file_1_jg7654";
dsecASM438219v1_2	AUGUSTUS	exon	15759356	15759944	.	-	.	transcript_id "file_1_file_1_jg7654.t1"; gene_id "file_1_file_1_jg7654";
dsecASM438219v1_2	AUGUSTUS	intron	15759945	15760029	.	-	.	transcript_id "file_1_file_1_jg7654.t1"; gene_id "file_1_file_1_jg7654";
dsecASM438219v1_2	AUGUSTUS	CDS	15760030	15760118	1	-	0	transcript_id "file_1_file_1_jg7654.t1"; gene_id "file_1_file_1_jg7654";
dsecASM438219v1_2	AUGUSTUS	exon	15760030	15760118	.	-	.	transcript_id "file_1_file_1_jg7654.t1"; gene_id "file_1_file_1_jg7654";
dsecASM438219v1_2	AUGUSTUS	intron	15760119	15761038	.	-	.	transcript_id "file_1_file_1_jg7654.t1"; gene_id "file_1_file_1_jg7654";
dsecASM438219v1_2	AUGUSTUS	transcript	15758519	15761398	.	-	.	transcript_id "file_1_file_1_jg7654.t1"; gene_id "file_1_file_1_jg7654"
dsecASM438219v1_2	AUGUSTUS	gene	15758519	15761398	.	-	.	jg7654
dsecASM438219v1_2	AUGUSTUS	CDS	15761039	15761398	0.9	-	0	transcript_id "file_1_file_1_jg7654.t1"; gene_id "file_1_file_1_jg7654";
dsecASM438219v1_2	AUGUSTUS	exon	15761039	15761398	.	-	.	transcript_id "file_1_file_1_jg7654.t1"; gene_id "file_1_file_1_jg7654";
dsecASM438219v1_2	AUGUSTUS	start_codon	15761396	15761398	.	-	0	transcript_id "file_1_file_1_jg7654.t1"; gene_id "file_1_file_1_jg7654";
dsecASM438219v1_1	GeneMark.hmm	stop_codon	8646112	8646114	.	-	0	gene_id "file_1_file_2_3845_g"; transcript_id "file_1_file_2_3845_t"; count "file_1_file_2_1_1";
dsecASM438219v1_1	GeneMark.hmm	CDS	8646112	8646441	.	-	0	gene_id "file_1_file_2_3845_g"; transcript_id "file_1_file_2_3845_t"; evidence "file_1_file_2_1_1"; cds_type "file_1_file_2_Terminal"; count "file_1_file_2_2_2"; anchored "file_1_file_2_1_1";
dsecASM438219v1_1	GeneMark.hmm	exon	8646112	8646441	0	-	.	gene_id "file_1_file_2_3845_g"; transcript_id "file_1_file_2_3845_t"; evidence "file_1_file_2_1_1"; cds_type "file_1_file_2_Terminal"; count "file_1_file_2_2_2"; anchored "file_1_file_2_1_1";
dsecASM438219v1_1	GeneMark.hmm	CDS	8646499	8646519	.	-	0	gene_id "file_1_file_2_3845_g"; transcript_id "file_1_file_2_3845_t"; evidence "file_1_file_2_1_0"; cds_type "file_1_file_2_Initial"; count "file_1_file_2_1_2"; anchored "file_1_file_2_1_1";
dsecASM438219v1_1	GeneMark.hmm	exon	8646499	8646519	0	-	.	gene_id "file_1_file_2_3845_g"; transcript_id "file_1_file_2_3845_t"; evidence "file_1_file_2_1_0"; cds_type "file_1_file_2_Initial"; count "file_1_file_2_1_2"; anchored "file_1_file_2_1_1";
dsecASM438219v1_1	GeneMark.hmm	start_codon	8646517	8646519	.	-	0	gene_id "file_1_file_2_3845_g"; transcript_id "file_1_file_2_3845_t"; count "file_1_file_2_1_1";
dsecASM438219v1_1	AUGUSTUS	start_codon	18104047	18104049	.	+	0	transcript_id "file_1_file_1_jg14659.t1"; gene_id "file_1_file_1_jg14659";
dsecASM438219v1_1	AUGUSTUS	CDS	18104047	18105504	1	+	0	transcript_id "file_1_file_1_jg14659.t1"; gene_id "file_1_file_1_jg14659";
dsecASM438219v1_1	AUGUSTUS	exon	18104047	18105504	.	+	.	transcript_id "file_1_file_1_jg14659.t1"; gene_id "file_1_file_1_jg14659";
dsecASM438219v1_1	AUGUSTUS	intron	18105505	18105571	.	+	.	transcript_id "file_1_file_1_jg14659.t1"; gene_id "file_1_file_1_jg14659";
dsecASM438219v1_1	AUGUSTUS	transcript	18104047	18107770	.	+	.	transcript_id "file_1_file_1_jg14659.t1"; gene_id "file_1_file_1_jg14659"
dsecASM438219v1_1	AUGUSTUS	gene	18104047	18107770	.	+	.	jg14659
dsecASM438219v1_1	AUGUSTUS	CDS	18105572	18107770	1	+	0	transcript_id "file_1_file_1_jg14659.t1"; gene_id "file_1_file_1_jg14659";
dsecASM438219v1_1	AUGUSTUS	exon	18105572	18107770	.	+	.	transcript_id "file_1_file_1_jg14659.t1"; gene_id "file_1_file_1_jg14659";
dsecASM438219v1_1	AUGUSTUS	stop_codon	18107768	18107770	.	+	0	transcript_id "file_1_file_1_jg14659.t1"; gene_id "file_1_file_1_jg14659";
dsecASM438219v1_5	AUGUSTUS	stop_codon	2591425	2591427	.	-	0	transcript_id "file_1_file_1_jg3435.t1"; gene_id "file_1_file_1_jg3435";
dsecASM438219v1_5	AUGUSTUS	CDS	2591425	2591617	1	-	1	transcript_id "file_1_file_1_jg3435.t1"; gene_id "file_1_file_1_jg3435";
dsecASM438219v1_5	AUGUSTUS	exon	2591425	2591617	.	-	.	transcript_id "file_1_file_1_jg3435.t1"; gene_id "file_1_file_1_jg3435";
dsecASM438219v1_5	AUGUSTUS	intron	2591618	2591691	.	-	.	transcript_id "file_1_file_1_jg3435.t1"; gene_id "file_1_file_1_jg3435";
dsecASM438219v1_5	AUGUSTUS	CDS	2591692	2592875	1	-	0	transcript_id "file_1_file_1_jg3435.t1"; gene_id "file_1_file_1_jg3435";
dsecASM438219v1_5	AUGUSTUS	exon	2591692	2592875	.	-	.	transcript_id "file_1_file_1_jg3435.t1"; gene_id "file_1_file_1_jg3435";
dsecASM438219v1_5	AUGUSTUS	intron	2592876	2592937	.	-	.	transcript_id "file_1_file_1_jg3435.t1"; gene_id "file_1_file_1_jg3435";
dsecASM438219v1_5	AUGUSTUS	CDS	2592938	2593035	1	-	2	transcript_id "file_1_file_1_jg3435.t1"; gene_id "file_1_file_1_jg3435";
dsecASM438219v1_5	AUGUSTUS	exon	2592938	2593035	.	-	.	transcript_id "file_1_file_1_jg3435.t1"; gene_id "file_1_file_1_jg3435";
dsecASM438219v1_5	AUGUSTUS	intron	2593036	2593099	.	-	.	transcript_id "file_1_file_1_jg3435.t1"; gene_id "file_1_file_1_jg3435";
dsecASM438219v1_5	AUGUSTUS	CDS	2593100	2593225	1	-	2	transcript_id "file_1_file_1_jg3435.t1"; gene_id "file_1_file_1_jg3435";
dsecASM438219v1_5	AUGUSTUS	exon	2593100	2593225	.	-	.	transcript_id "file_1_file_1_jg3435.t1"; gene_id "file_1_file_1_jg3435";
dsecASM438219v1_5	AUGUSTUS	intron	2593226	2593281	.	-	.	transcript_id "file_1_file_1_jg3435.t1"; gene_id "file_1_file_1_jg3435";
dsecASM438219v1_5	AUGUSTUS	transcript	2591425	2593345	.	-	.	transcript_id "file_1_file_1_jg3435.t1"; gene_id "file_1_file_1_jg3435"
dsecASM438219v1_5	AUGUSTUS	gene	2591425	2593345	.	-	.	jg3435
dsecASM438219v1_5	AUGUSTUS	CDS	2593282	2593345	1	-	0	transcript_id "file_1_file_1_jg3435.t1"; gene_id "file_1_file_1_jg3435";
dsecASM438219v1_5	AUGUSTUS	exon	2593282	2593345	.	-	.	transcript_id "file_1_file_1_jg3435.t1"; gene_id "file_1_file_1_jg3435";
dsecASM438219v1_5	AUGUSTUS	start_codon	2593343	2593345	.	-	0	transcript_id "file_1_file_1_jg3435.t1"; gene_id "file_1_file_1_jg3435";
dsecASM438219v1_1	AUGUSTUS	start_codon	2947819	2947821	.	+	0	transcript_id "file_1_file_1_jg12418.t1"; gene_id "file_1_file_1_jg12418";
dsecASM438219v1_1	AUGUSTUS	CDS	2947819	2950287	1	+	0	transcript_id "file_1_file_1_jg12418.t1"; gene_id "file_1_file_1_jg12418";
dsecASM438219v1_1	AUGUSTUS	exon	2947819	2950287	.	+	.	transcript_id "file_1_file_1_jg12418.t1"; gene_id "file_1_file_1_jg12418";
dsecASM438219v1_1	AUGUSTUS	transcript	2947819	2950287	.	+	.	transcript_id "file_1_file_1_jg12418.t1"; gene_id "file_1_file_1_jg12418"
dsecASM438219v1_1	AUGUSTUS	gene	2947819	2950287	.	+	.	jg12418
dsecASM438219v1_1	AUGUSTUS	stop_codon	2950285	2950287	.	+	0	transcript_id "file_1_file_1_jg12418.t1"; gene_id "file_1_file_1_jg12418";
dsecASM438219v1_3	AUGUSTUS	stop_codon	13297492	13297494	.	-	0	transcript_id "file_1_file_1_jg9944.t1"; gene_id "file_1_file_1_jg9944";
dsecASM438219v1_3	AUGUSTUS	CDS	13297492	13300133	1	-	2	transcript_id "file_1_file_1_jg9944.t1"; gene_id "file_1_file_1_jg9944";
dsecASM438219v1_3	AUGUSTUS	exon	13297492	13300133	.	-	.	transcript_id "file_1_file_1_jg9944.t1"; gene_id "file_1_file_1_jg9944";
dsecASM438219v1_3	AUGUSTUS	intron	13300134	13300204	.	-	.	transcript_id "file_1_file_1_jg9944.t1"; gene_id "file_1_file_1_jg9944";
dsecASM438219v1_3	AUGUSTUS	transcript	13297492	13300391	.	-	.	transcript_id "file_1_file_1_jg9944.t1"; gene_id "file_1_file_1_jg9944"
dsecASM438219v1_3	AUGUSTUS	gene	13297492	13300391	.	-	.	jg9944
dsecASM438219v1_3	AUGUSTUS	CDS	13300205	13300391	1	-	0	transcript_id "file_1_file_1_jg9944.t1"; gene_id "file_1_file_1_jg9944";
dsecASM438219v1_3	AUGUSTUS	exon	13300205	13300391	.	-	.	transcript_id "file_1_file_1_jg9944.t1"; gene_id "file_1_file_1_jg9944";
dsecASM438219v1_3	AUGUSTUS	start_codon	13300389	13300391	.	-	0	transcript_id "file_1_file_1_jg9944.t1"; gene_id "file_1_file_1_jg9944";
dsecASM438219v1_5	AUGUSTUS	stop_codon	19807750	19807752	.	-	0	transcript_id "file_1_file_1_jg5367.t1"; gene_id "file_1_file_1_jg5367";
dsecASM438219v1_5	AUGUSTUS	CDS	19807750	19808553	1	-	0	transcript_id "file_1_file_1_jg5367.t1"; gene_id "file_1_file_1_jg5367";
dsecASM438219v1_5	AUGUSTUS	exon	19807750	19808553	.	-	.	transcript_id "file_1_file_1_jg5367.t1"; gene_id "file_1_file_1_jg5367";
dsecASM438219v1_5	AUGUSTUS	intron	19808554	19808615	.	-	.	transcript_id "file_1_file_1_jg5367.t1"; gene_id "file_1_file_1_jg5367";
dsecASM438219v1_5	AUGUSTUS	CDS	19808616	19808852	1	-	0	transcript_id "file_1_file_1_jg5367.t1"; gene_id "file_1_file_1_jg5367";
dsecASM438219v1_5	AUGUSTUS	exon	19808616	19808852	.	-	.	transcript_id "file_1_file_1_jg5367.t1"; gene_id "file_1_file_1_jg5367";
dsecASM438219v1_5	AUGUSTUS	intron	19808853	19808923	.	-	.	transcript_id "file_1_file_1_jg5367.t1"; gene_id "file_1_file_1_jg5367";
dsecASM438219v1_5	AUGUSTUS	CDS	19808924	19809133	1	-	0	transcript_id "file_1_file_1_jg5367.t1"; gene_id "file_1_file_1_jg5367";
dsecASM438219v1_5	AUGUSTUS	exon	19808924	19809133	.	-	.	transcript_id "file_1_file_1_jg5367.t1"; gene_id "file_1_file_1_jg5367";
dsecASM438219v1_5	AUGUSTUS	intron	19809134	19809192	.	-	.	transcript_id "file_1_file_1_jg5367.t1"; gene_id "file_1_file_1_jg5367";
dsecASM438219v1_5	AUGUSTUS	transcript	19807750	19809849	.	-	.	transcript_id "file_1_file_1_jg5367.t1"; gene_id "file_1_file_1_jg5367"
dsecASM438219v1_5	AUGUSTUS	gene	19807750	19809849	.	-	.	jg5367
dsecASM438219v1_5	AUGUSTUS	CDS	19809193	19809849	1	-	0	transcript_id "file_1_file_1_jg5367.t1"; gene_id "file_1_file_1_jg5367";
dsecASM438219v1_5	AUGUSTUS	exon	19809193	19809849	.	-	.	transcript_id "file_1_file_1_jg5367.t1"; gene_id "file_1_file_1_jg5367";
dsecASM438219v1_5	AUGUSTUS	start_codon	19809847	19809849	.	-	0	transcript_id "file_1_file_1_jg5367.t1"; gene_id "file_1_file_1_jg5367";
dsecASM438219v1_0	AUGUSTUS	start_codon	15312368	15312370	.	+	0	transcript_id "file_1_file_1_jg2271.t1"; gene_id "file_1_file_1_jg2271";
dsecASM438219v1_0	AUGUSTUS	CDS	15312368	15312549	1	+	0	transcript_id "file_1_file_1_jg2271.t1"; gene_id "file_1_file_1_jg2271";
dsecASM438219v1_0	AUGUSTUS	exon	15312368	15312549	.	+	.	transcript_id "file_1_file_1_jg2271.t1"; gene_id "file_1_file_1_jg2271";
dsecASM438219v1_0	AUGUSTUS	intron	15312550	15312615	.	+	.	transcript_id "file_1_file_1_jg2271.t1"; gene_id "file_1_file_1_jg2271";
dsecASM438219v1_0	AUGUSTUS	CDS	15312616	15312718	1	+	1	transcript_id "file_1_file_1_jg2271.t1"; gene_id "file_1_file_1_jg2271";
dsecASM438219v1_0	AUGUSTUS	exon	15312616	15312718	.	+	.	transcript_id "file_1_file_1_jg2271.t1"; gene_id "file_1_file_1_jg2271";
dsecASM438219v1_0	AUGUSTUS	intron	15312719	15312834	.	+	.	transcript_id "file_1_file_1_jg2271.t1"; gene_id "file_1_file_1_jg2271";
dsecASM438219v1_0	AUGUSTUS	CDS	15312835	15313792	1	+	0	transcript_id "file_1_file_1_jg2271.t1"; gene_id "file_1_file_1_jg2271";
dsecASM438219v1_0	AUGUSTUS	exon	15312835	15313792	.	+	.	transcript_id "file_1_file_1_jg2271.t1"; gene_id "file_1_file_1_jg2271";
dsecASM438219v1_0	AUGUSTUS	intron	15313793	15313858	.	+	.	transcript_id "file_1_file_1_jg2271.t1"; gene_id "file_1_file_1_jg2271";
dsecASM438219v1_0	AUGUSTUS	transcript	15312368	15314268	.	+	.	transcript_id "file_1_file_1_jg2271.t1"; gene_id "file_1_file_1_jg2271"
dsecASM438219v1_0	AUGUSTUS	gene	15312368	15314268	.	+	.	jg2271
dsecASM438219v1_0	AUGUSTUS	CDS	15313859	15314268	1	+	2	transcript_id "file_1_file_1_jg2271.t1"; gene_id "file_1_file_1_jg2271";
dsecASM438219v1_0	AUGUSTUS	exon	15313859	15314268	.	+	.	transcript_id "file_1_file_1_jg2271.t1"; gene_id "file_1_file_1_jg2271";
dsecASM438219v1_0	AUGUSTUS	stop_codon	15314266	15314268	.	+	0	transcript_id "file_1_file_1_jg2271.t1"; gene_id "file_1_file_1_jg2271";
dsecASM438219v1_3	AUGUSTUS	start_codon	12006257	12006259	.	+	0	transcript_id "file_1_file_1_jg9766.t1"; gene_id "file_1_file_1_jg9766";
dsecASM438219v1_3	AUGUSTUS	CDS	12006257	12006481	1	+	0	transcript_id "file_1_file_1_jg9766.t1"; gene_id "file_1_file_1_jg9766";
dsecASM438219v1_3	AUGUSTUS	exon	12006257	12006481	.	+	.	transcript_id "file_1_file_1_jg9766.t1"; gene_id "file_1_file_1_jg9766";
dsecASM438219v1_3	AUGUSTUS	intron	12006482	12006539	.	+	.	transcript_id "file_1_file_1_jg9766.t1"; gene_id "file_1_file_1_jg9766";
dsecASM438219v1_3	AUGUSTUS	CDS	12006540	12006835	1	+	0	transcript_id "file_1_file_1_jg9766.t1"; gene_id "file_1_file_1_jg9766";
dsecASM438219v1_3	AUGUSTUS	exon	12006540	12006835	.	+	.	transcript_id "file_1_file_1_jg9766.t1"; gene_id "file_1_file_1_jg9766";
dsecASM438219v1_3	AUGUSTUS	intron	12006836	12006972	.	+	.	transcript_id "file_1_file_1_jg9766.t1"; gene_id "file_1_file_1_jg9766";
dsecASM438219v1_3	AUGUSTUS	CDS	12006973	12007481	1	+	1	transcript_id "file_1_file_1_jg9766.t1"; gene_id "file_1_file_1_jg9766";
dsecASM438219v1_3	AUGUSTUS	exon	12006973	12007481	.	+	.	transcript_id "file_1_file_1_jg9766.t1"; gene_id "file_1_file_1_jg9766";
dsecASM438219v1_3	AUGUSTUS	intron	12007482	12007541	.	+	.	transcript_id "file_1_file_1_jg9766.t1"; gene_id "file_1_file_1_jg9766";
dsecASM438219v1_3	AUGUSTUS	CDS	12007542	12007716	1	+	2	transcript_id "file_1_file_1_jg9766.t1"; gene_id "file_1_file_1_jg9766";
dsecASM438219v1_3	AUGUSTUS	exon	12007542	12007716	.	+	.	transcript_id "file_1_file_1_jg9766.t1"; gene_id "file_1_file_1_jg9766";
dsecASM438219v1_3	AUGUSTUS	intron	12007717	12007778	.	+	.	transcript_id "file_1_file_1_jg9766.t1"; gene_id "file_1_file_1_jg9766";
dsecASM438219v1_3	AUGUSTUS	transcript	12006257	12007995	.	+	.	transcript_id "file_1_file_1_jg9766.t1"; gene_id "file_1_file_1_jg9766"
dsecASM438219v1_3	AUGUSTUS	gene	12006257	12007995	.	+	.	jg9766
dsecASM438219v1_3	AUGUSTUS	CDS	12007779	12007995	1	+	1	transcript_id "file_1_file_1_jg9766.t1"; gene_id "file_1_file_1_jg9766";
dsecASM438219v1_3	AUGUSTUS	exon	12007779	12007995	.	+	.	transcript_id "file_1_file_1_jg9766.t1"; gene_id "file_1_file_1_jg9766";
dsecASM438219v1_3	AUGUSTUS	stop_codon	12007993	12007995	.	+	0	transcript_id "file_1_file_1_jg9766.t1"; gene_id "file_1_file_1_jg9766";
dsecASM438219v1_2	AUGUSTUS	start_codon	9691979	9691981	.	+	0	transcript_id "file_1_file_1_jg6996.t2"; gene_id "file_1_file_1_jg6996";
dsecASM438219v1_2	AUGUSTUS	CDS	9691979	9691984	0.93	+	0	transcript_id "file_1_file_1_jg6996.t2"; gene_id "file_1_file_1_jg6996";
dsecASM438219v1_2	AUGUSTUS	exon	9691979	9691984	.	+	.	transcript_id "file_1_file_1_jg6996.t2"; gene_id "file_1_file_1_jg6996";
dsecASM438219v1_2	AUGUSTUS	intron	9691985	9693351	.	+	.	transcript_id "file_1_file_1_jg6996.t2"; gene_id "file_1_file_1_jg6996";
dsecASM438219v1_2	AUGUSTUS	CDS	9693352	9694350	0.52	+	0	transcript_id "file_1_file_1_jg6996.t2"; gene_id "file_1_file_1_jg6996";
dsecASM438219v1_2	AUGUSTUS	exon	9693352	9694350	.	+	.	transcript_id "file_1_file_1_jg6996.t2"; gene_id "file_1_file_1_jg6996";
dsecASM438219v1_2	AUGUSTUS	intron	9694351	9694652	.	+	.	transcript_id "file_1_file_1_jg6996.t2"; gene_id "file_1_file_1_jg6996";
dsecASM438219v1_2	AUGUSTUS	CDS	9694653	9694778	1	+	0	transcript_id "file_1_file_1_jg6996.t2"; gene_id "file_1_file_1_jg6996";
dsecASM438219v1_2	AUGUSTUS	exon	9694653	9694778	.	+	.	transcript_id "file_1_file_1_jg6996.t2"; gene_id "file_1_file_1_jg6996";
dsecASM438219v1_2	AUGUSTUS	intron	9694779	9694868	.	+	.	transcript_id "file_1_file_1_jg6996.t2"; gene_id "file_1_file_1_jg6996";
dsecASM438219v1_2	AUGUSTUS	CDS	9694869	9694967	1	+	0	transcript_id "file_1_file_1_jg6996.t2"; gene_id "file_1_file_1_jg6996";
dsecASM438219v1_2	AUGUSTUS	exon	9694869	9694967	.	+	.	transcript_id "file_1_file_1_jg6996.t2"; gene_id "file_1_file_1_jg6996";
dsecASM438219v1_2	AUGUSTUS	intron	9694968	9696901	.	+	.	transcript_id "file_1_file_1_jg6996.t2"; gene_id "file_1_file_1_jg6996";
dsecASM438219v1_2	AUGUSTUS	CDS	9696902	9697057	1	+	0	transcript_id "file_1_file_1_jg6996.t2"; gene_id "file_1_file_1_jg6996";
dsecASM438219v1_2	AUGUSTUS	exon	9696902	9697057	.	+	.	transcript_id "file_1_file_1_jg6996.t2"; gene_id "file_1_file_1_jg6996";
dsecASM438219v1_2	AUGUSTUS	intron	9697058	9697139	.	+	.	transcript_id "file_1_file_1_jg6996.t2"; gene_id "file_1_file_1_jg6996";
dsecASM438219v1_2	AUGUSTUS	CDS	9697140	9697260	1	+	0	transcript_id "file_1_file_1_jg6996.t2"; gene_id "file_1_file_1_jg6996";
dsecASM438219v1_2	AUGUSTUS	exon	9697140	9697260	.	+	.	transcript_id "file_1_file_1_jg6996.t2"; gene_id "file_1_file_1_jg6996";
dsecASM438219v1_2	AUGUSTUS	intron	9697261	9697349	.	+	.	transcript_id "file_1_file_1_jg6996.t2"; gene_id "file_1_file_1_jg6996";
dsecASM438219v1_2	AUGUSTUS	CDS	9697350	9697445	1	+	2	transcript_id "file_1_file_1_jg6996.t2"; gene_id "file_1_file_1_jg6996";
dsecASM438219v1_2	AUGUSTUS	exon	9697350	9697445	.	+	.	transcript_id "file_1_file_1_jg6996.t2"; gene_id "file_1_file_1_jg6996";
dsecASM438219v1_2	AUGUSTUS	intron	9697446	9697706	.	+	.	transcript_id "file_1_file_1_jg6996.t2"; gene_id "file_1_file_1_jg6996";
dsecASM438219v1_2	AUGUSTUS	CDS	9697707	9697852	1	+	2	transcript_id "file_1_file_1_jg6996.t2"; gene_id "file_1_file_1_jg6996";
dsecASM438219v1_2	AUGUSTUS	exon	9697707	9697852	.	+	.	transcript_id "file_1_file_1_jg6996.t2"; gene_id "file_1_file_1_jg6996";
dsecASM438219v1_2	AUGUSTUS	intron	9697853	9698303	.	+	.	transcript_id "file_1_file_1_jg6996.t2"; gene_id "file_1_file_1_jg6996";
dsecASM438219v1_2	AUGUSTUS	CDS	9698304	9698434	1	+	0	transcript_id "file_1_file_1_jg6996.t2"; gene_id "file_1_file_1_jg6996";
dsecASM438219v1_2	AUGUSTUS	exon	9698304	9698434	.	+	.	transcript_id "file_1_file_1_jg6996.t2"; gene_id "file_1_file_1_jg6996";
dsecASM438219v1_2	AUGUSTUS	intron	9698435	9700886	.	+	.	transcript_id "file_1_file_1_jg6996.t2"; gene_id "file_1_file_1_jg6996";
dsecASM438219v1_2	AUGUSTUS	CDS	9700887	9701001	1	+	1	transcript_id "file_1_file_1_jg6996.t2"; gene_id "file_1_file_1_jg6996";
dsecASM438219v1_2	AUGUSTUS	exon	9700887	9701001	.	+	.	transcript_id "file_1_file_1_jg6996.t2"; gene_id "file_1_file_1_jg6996";
dsecASM438219v1_2	AUGUSTUS	intron	9701002	9701370	.	+	.	transcript_id "file_1_file_1_jg6996.t2"; gene_id "file_1_file_1_jg6996";
dsecASM438219v1_2	AUGUSTUS	CDS	9701371	9701516	1	+	0	transcript_id "file_1_file_1_jg6996.t2"; gene_id "file_1_file_1_jg6996";
dsecASM438219v1_2	AUGUSTUS	exon	9701371	9701516	.	+	.	transcript_id "file_1_file_1_jg6996.t2"; gene_id "file_1_file_1_jg6996";
dsecASM438219v1_2	AUGUSTUS	intron	9701517	9702498	.	+	.	transcript_id "file_1_file_1_jg6996.t2"; gene_id "file_1_file_1_jg6996";
dsecASM438219v1_2	AUGUSTUS	CDS	9702499	9702652	1	+	1	transcript_id "file_1_file_1_jg6996.t2"; gene_id "file_1_file_1_jg6996";
dsecASM438219v1_2	AUGUSTUS	exon	9702499	9702652	.	+	.	transcript_id "file_1_file_1_jg6996.t2"; gene_id "file_1_file_1_jg6996";
dsecASM438219v1_2	AUGUSTUS	intron	9702653	9703054	.	+	.	transcript_id "file_1_file_1_jg6996.t2"; gene_id "file_1_file_1_jg6996";
dsecASM438219v1_2	AUGUSTUS	CDS	9703055	9703231	1	+	0	transcript_id "file_1_file_1_jg6996.t2"; gene_id "file_1_file_1_jg6996";
dsecASM438219v1_2	AUGUSTUS	exon	9703055	9703231	.	+	.	transcript_id "file_1_file_1_jg6996.t2"; gene_id "file_1_file_1_jg6996";
dsecASM438219v1_2	AUGUSTUS	intron	9703232	9703289	.	+	.	transcript_id "file_1_file_1_jg6996.t2"; gene_id "file_1_file_1_jg6996";
dsecASM438219v1_2	AUGUSTUS	CDS	9703290	9703362	1	+	0	transcript_id "file_1_file_1_jg6996.t2"; gene_id "file_1_file_1_jg6996";
dsecASM438219v1_2	AUGUSTUS	exon	9703290	9703362	.	+	.	transcript_id "file_1_file_1_jg6996.t2"; gene_id "file_1_file_1_jg6996";
dsecASM438219v1_2	AUGUSTUS	intron	9703363	9704068	.	+	.	transcript_id "file_1_file_1_jg6996.t2"; gene_id "file_1_file_1_jg6996";
dsecASM438219v1_2	AUGUSTUS	CDS	9704069	9704205	1	+	2	transcript_id "file_1_file_1_jg6996.t2"; gene_id "file_1_file_1_jg6996";
dsecASM438219v1_2	AUGUSTUS	exon	9704069	9704205	.	+	.	transcript_id "file_1_file_1_jg6996.t2"; gene_id "file_1_file_1_jg6996";
dsecASM438219v1_2	AUGUSTUS	intron	9704206	9704276	.	+	.	transcript_id "file_1_file_1_jg6996.t2"; gene_id "file_1_file_1_jg6996";
dsecASM438219v1_2	AUGUSTUS	CDS	9704277	9704490	1	+	0	transcript_id "file_1_file_1_jg6996.t2"; gene_id "file_1_file_1_jg6996";
dsecASM438219v1_2	AUGUSTUS	exon	9704277	9704490	.	+	.	transcript_id "file_1_file_1_jg6996.t2"; gene_id "file_1_file_1_jg6996";
dsecASM438219v1_2	AUGUSTUS	intron	9704491	9706372	.	+	.	transcript_id "file_1_file_1_jg6996.t2"; gene_id "file_1_file_1_jg6996";
dsecASM438219v1_2	AUGUSTUS	CDS	9706373	9706626	1	+	2	transcript_id "file_1_file_1_jg6996.t2"; gene_id "file_1_file_1_jg6996";
dsecASM438219v1_2	AUGUSTUS	exon	9706373	9706626	.	+	.	transcript_id "file_1_file_1_jg6996.t2"; gene_id "file_1_file_1_jg6996";
dsecASM438219v1_2	AUGUSTUS	intron	9706627	9707449	.	+	.	transcript_id "file_1_file_1_jg6996.t2"; gene_id "file_1_file_1_jg6996";
dsecASM438219v1_2	AUGUSTUS	CDS	9707450	9707509	0.91	+	0	transcript_id "file_1_file_1_jg6996.t2"; gene_id "file_1_file_1_jg6996";
dsecASM438219v1_2	AUGUSTUS	exon	9707450	9707509	.	+	.	transcript_id "file_1_file_1_jg6996.t2"; gene_id "file_1_file_1_jg6996";
dsecASM438219v1_2	AUGUSTUS	intron	9707510	9709517	.	+	.	transcript_id "file_1_file_1_jg6996.t2"; gene_id "file_1_file_1_jg6996";
dsecASM438219v1_2	AUGUSTUS	CDS	9709518	9709535	0.86	+	0	transcript_id "file_1_file_1_jg6996.t2"; gene_id "file_1_file_1_jg6996";
dsecASM438219v1_2	AUGUSTUS	exon	9709518	9709535	.	+	.	transcript_id "file_1_file_1_jg6996.t2"; gene_id "file_1_file_1_jg6996";
dsecASM438219v1_2	AUGUSTUS	intron	9709536	9710290	.	+	.	transcript_id "file_1_file_1_jg6996.t2"; gene_id "file_1_file_1_jg6996";
dsecASM438219v1_2	AUGUSTUS	transcript	9691979	9710566	.	+	.	transcript_id "file_1_file_1_jg6996.t2"; gene_id "file_1_file_1_jg6996"
dsecASM438219v1_2	AUGUSTUS	CDS	9710291	9710566	1	+	0	transcript_id "file_1_file_1_jg6996.t2"; gene_id "file_1_file_1_jg6996";
dsecASM438219v1_2	AUGUSTUS	exon	9710291	9710566	.	+	.	transcript_id "file_1_file_1_jg6996.t2"; gene_id "file_1_file_1_jg6996";
dsecASM438219v1_2	AUGUSTUS	stop_codon	9710564	9710566	.	+	0	transcript_id "file_1_file_1_jg6996.t2"; gene_id "file_1_file_1_jg6996";
dsecASM438219v1_0	AUGUSTUS	stop_codon	5228089	5228091	.	-	0	transcript_id "file_1_file_1_jg994.t1"; gene_id "file_1_file_1_jg994";
dsecASM438219v1_0	AUGUSTUS	CDS	5228089	5228511	1	-	0	transcript_id "file_1_file_1_jg994.t1"; gene_id "file_1_file_1_jg994";
dsecASM438219v1_0	AUGUSTUS	exon	5228089	5228511	.	-	.	transcript_id "file_1_file_1_jg994.t1"; gene_id "file_1_file_1_jg994";
dsecASM438219v1_0	AUGUSTUS	transcript	5228089	5228511	.	-	.	transcript_id "file_1_file_1_jg994.t1"; gene_id "file_1_file_1_jg994"
dsecASM438219v1_0	AUGUSTUS	gene	5228089	5228511	.	-	.	jg994
dsecASM438219v1_0	AUGUSTUS	start_codon	5228509	5228511	.	-	0	transcript_id "file_1_file_1_jg994.t1"; gene_id "file_1_file_1_jg994";
dsecASM438219v1_0	AUGUSTUS	stop_codon	2168667	2168669	.	-	0	transcript_id "file_1_file_1_jg586.t1"; gene_id "file_1_file_1_jg586";
dsecASM438219v1_0	AUGUSTUS	CDS	2168667	2168754	1	-	1	transcript_id "file_1_file_1_jg586.t1"; gene_id "file_1_file_1_jg586";
dsecASM438219v1_0	AUGUSTUS	exon	2168667	2168754	.	-	.	transcript_id "file_1_file_1_jg586.t1"; gene_id "file_1_file_1_jg586";
dsecASM438219v1_0	AUGUSTUS	intron	2168755	2168813	.	-	.	transcript_id "file_1_file_1_jg586.t1"; gene_id "file_1_file_1_jg586";
dsecASM438219v1_0	AUGUSTUS	CDS	2168814	2169505	1	-	0	transcript_id "file_1_file_1_jg586.t1"; gene_id "file_1_file_1_jg586";
dsecASM438219v1_0	AUGUSTUS	exon	2168814	2169505	.	-	.	transcript_id "file_1_file_1_jg586.t1"; gene_id "file_1_file_1_jg586";
dsecASM438219v1_0	AUGUSTUS	intron	2169506	2169564	.	-	.	transcript_id "file_1_file_1_jg586.t1"; gene_id "file_1_file_1_jg586";
dsecASM438219v1_0	AUGUSTUS	CDS	2169565	2169978	1	-	0	transcript_id "file_1_file_1_jg586.t1"; gene_id "file_1_file_1_jg586";
dsecASM438219v1_0	AUGUSTUS	exon	2169565	2169978	.	-	.	transcript_id "file_1_file_1_jg586.t1"; gene_id "file_1_file_1_jg586";
dsecASM438219v1_0	AUGUSTUS	intron	2169979	2170037	.	-	.	transcript_id "file_1_file_1_jg586.t1"; gene_id "file_1_file_1_jg586";
dsecASM438219v1_0	AUGUSTUS	CDS	2170038	2170105	1	-	2	transcript_id "file_1_file_1_jg586.t1"; gene_id "file_1_file_1_jg586";
dsecASM438219v1_0	AUGUSTUS	exon	2170038	2170105	.	-	.	transcript_id "file_1_file_1_jg586.t1"; gene_id "file_1_file_1_jg586";
dsecASM438219v1_0	AUGUSTUS	intron	2170106	2170163	.	-	.	transcript_id "file_1_file_1_jg586.t1"; gene_id "file_1_file_1_jg586";
dsecASM438219v1_0	AUGUSTUS	CDS	2170164	2170215	1	-	0	transcript_id "file_1_file_1_jg586.t1"; gene_id "file_1_file_1_jg586";
dsecASM438219v1_0	AUGUSTUS	exon	2170164	2170215	.	-	.	transcript_id "file_1_file_1_jg586.t1"; gene_id "file_1_file_1_jg586";
dsecASM438219v1_0	AUGUSTUS	intron	2170216	2170271	.	-	.	transcript_id "file_1_file_1_jg586.t1"; gene_id "file_1_file_1_jg586";
dsecASM438219v1_0	AUGUSTUS	CDS	2170272	2170337	1	-	0	transcript_id "file_1_file_1_jg586.t1"; gene_id "file_1_file_1_jg586";
dsecASM438219v1_0	AUGUSTUS	exon	2170272	2170337	.	-	.	transcript_id "file_1_file_1_jg586.t1"; gene_id "file_1_file_1_jg586";
dsecASM438219v1_0	AUGUSTUS	intron	2170338	2170389	.	-	.	transcript_id "file_1_file_1_jg586.t1"; gene_id "file_1_file_1_jg586";
dsecASM438219v1_0	AUGUSTUS	CDS	2170390	2170509	0.89	-	0	transcript_id "file_1_file_1_jg586.t1"; gene_id "file_1_file_1_jg586";
dsecASM438219v1_0	AUGUSTUS	exon	2170390	2170509	.	-	.	transcript_id "file_1_file_1_jg586.t1"; gene_id "file_1_file_1_jg586";
dsecASM438219v1_0	AUGUSTUS	intron	2170510	2170625	.	-	.	transcript_id "file_1_file_1_jg586.t1"; gene_id "file_1_file_1_jg586";
dsecASM438219v1_0	AUGUSTUS	CDS	2170626	2170743	0.88	-	1	transcript_id "file_1_file_1_jg586.t1"; gene_id "file_1_file_1_jg586";
dsecASM438219v1_0	AUGUSTUS	exon	2170626	2170743	.	-	.	transcript_id "file_1_file_1_jg586.t1"; gene_id "file_1_file_1_jg586";
dsecASM438219v1_0	AUGUSTUS	intron	2170744	2170800	.	-	.	transcript_id "file_1_file_1_jg586.t1"; gene_id "file_1_file_1_jg586";
dsecASM438219v1_0	AUGUSTUS	transcript	2168667	2170895	.	-	.	transcript_id "file_1_file_1_jg586.t1"; gene_id "file_1_file_1_jg586"
dsecASM438219v1_0	AUGUSTUS	gene	2168667	2170895	.	-	.	jg586
dsecASM438219v1_0	AUGUSTUS	CDS	2170801	2170895	1	-	0	transcript_id "file_1_file_1_jg586.t1"; gene_id "file_1_file_1_jg586";
dsecASM438219v1_0	AUGUSTUS	exon	2170801	2170895	.	-	.	transcript_id "file_1_file_1_jg586.t1"; gene_id "file_1_file_1_jg586";
dsecASM438219v1_0	AUGUSTUS	start_codon	2170893	2170895	.	-	0	transcript_id "file_1_file_1_jg586.t1"; gene_id "file_1_file_1_jg586";
dsecASM438219v1_2	AUGUSTUS	stop_codon	1666885	1666887	.	-	0	transcript_id "file_1_file_1_jg5938.t1"; gene_id "file_1_file_1_jg5938";
dsecASM438219v1_2	AUGUSTUS	CDS	1666885	1667136	1	-	0	transcript_id "file_1_file_1_jg5938.t1"; gene_id "file_1_file_1_jg5938";
dsecASM438219v1_2	AUGUSTUS	exon	1666885	1667136	.	-	.	transcript_id "file_1_file_1_jg5938.t1"; gene_id "file_1_file_1_jg5938";
dsecASM438219v1_2	AUGUSTUS	transcript	1666885	1667136	.	-	.	transcript_id "file_1_file_1_jg5938.t1"; gene_id "file_1_file_1_jg5938"
dsecASM438219v1_2	AUGUSTUS	gene	1666885	1667136	.	-	.	jg5938
dsecASM438219v1_2	AUGUSTUS	start_codon	1667134	1667136	.	-	0	transcript_id "file_1_file_1_jg5938.t1"; gene_id "file_1_file_1_jg5938";
dsecASM438219v1_1	AUGUSTUS	stop_codon	20886259	20886261	.	-	0	transcript_id "file_1_file_1_jg15200.t1"; gene_id "file_1_file_1_jg15200";
dsecASM438219v1_1	AUGUSTUS	CDS	20886259	20886361	1	-	1	transcript_id "file_1_file_1_jg15200.t1"; gene_id "file_1_file_1_jg15200";
dsecASM438219v1_1	AUGUSTUS	exon	20886259	20886361	.	-	.	transcript_id "file_1_file_1_jg15200.t1"; gene_id "file_1_file_1_jg15200";
dsecASM438219v1_1	AUGUSTUS	intron	20886362	20886418	.	-	.	transcript_id "file_1_file_1_jg15200.t1"; gene_id "file_1_file_1_jg15200";
dsecASM438219v1_1	AUGUSTUS	CDS	20886419	20886529	1	-	1	transcript_id "file_1_file_1_jg15200.t1"; gene_id "file_1_file_1_jg15200";
dsecASM438219v1_1	AUGUSTUS	exon	20886419	20886529	.	-	.	transcript_id "file_1_file_1_jg15200.t1"; gene_id "file_1_file_1_jg15200";
dsecASM438219v1_1	AUGUSTUS	intron	20886530	20886610	.	-	.	transcript_id "file_1_file_1_jg15200.t1"; gene_id "file_1_file_1_jg15200";
dsecASM438219v1_1	AUGUSTUS	transcript	20886259	20887014	.	-	.	transcript_id "file_1_file_1_jg15200.t1"; gene_id "file_1_file_1_jg15200"
dsecASM438219v1_1	AUGUSTUS	gene	20886259	20887014	.	-	.	jg15200
dsecASM438219v1_1	AUGUSTUS	CDS	20886611	20887014	1	-	0	transcript_id "file_1_file_1_jg15200.t1"; gene_id "file_1_file_1_jg15200";
dsecASM438219v1_1	AUGUSTUS	exon	20886611	20887014	.	-	.	transcript_id "file_1_file_1_jg15200.t1"; gene_id "file_1_file_1_jg15200";
dsecASM438219v1_1	AUGUSTUS	start_codon	20887012	20887014	.	-	0	transcript_id "file_1_file_1_jg15200.t1"; gene_id "file_1_file_1_jg15200";
dsecASM438219v1_3	AUGUSTUS	start_codon	10600680	10600682	.	+	0	transcript_id "file_1_file_1_jg9612.t1"; gene_id "file_1_file_1_jg9612";
dsecASM438219v1_3	AUGUSTUS	CDS	10600680	10601054	1	+	0	transcript_id "file_1_file_1_jg9612.t1"; gene_id "file_1_file_1_jg9612";
dsecASM438219v1_3	AUGUSTUS	exon	10600680	10601054	.	+	.	transcript_id "file_1_file_1_jg9612.t1"; gene_id "file_1_file_1_jg9612";
dsecASM438219v1_3	AUGUSTUS	transcript	10600680	10601054	.	+	.	transcript_id "file_1_file_1_jg9612.t1"; gene_id "file_1_file_1_jg9612"
dsecASM438219v1_3	AUGUSTUS	gene	10600680	10601054	.	+	.	jg9612
dsecASM438219v1_3	AUGUSTUS	stop_codon	10601052	10601054	.	+	0	transcript_id "file_1_file_1_jg9612.t1"; gene_id "file_1_file_1_jg9612";
dsecASM438219v1_3	AUGUSTUS	start_codon	21745097	21745099	.	+	0	transcript_id "file_1_file_1_jg11133.t1"; gene_id "file_1_file_1_jg11133";
dsecASM438219v1_3	AUGUSTUS	CDS	21745097	21745191	0.99	+	0	transcript_id "file_1_file_1_jg11133.t1"; gene_id "file_1_file_1_jg11133";
dsecASM438219v1_3	AUGUSTUS	exon	21745097	21745191	.	+	.	transcript_id "file_1_file_1_jg11133.t1"; gene_id "file_1_file_1_jg11133";
dsecASM438219v1_3	AUGUSTUS	intron	21745192	21748843	.	+	.	transcript_id "file_1_file_1_jg11133.t1"; gene_id "file_1_file_1_jg11133";
dsecASM438219v1_3	AUGUSTUS	CDS	21748844	21748958	1	+	1	transcript_id "file_1_file_1_jg11133.t1"; gene_id "file_1_file_1_jg11133";
dsecASM438219v1_3	AUGUSTUS	exon	21748844	21748958	.	+	.	transcript_id "file_1_file_1_jg11133.t1"; gene_id "file_1_file_1_jg11133";
dsecASM438219v1_3	AUGUSTUS	intron	21748959	21749300	.	+	.	transcript_id "file_1_file_1_jg11133.t1"; gene_id "file_1_file_1_jg11133";
dsecASM438219v1_3	AUGUSTUS	CDS	21749301	21750021	1	+	0	transcript_id "file_1_file_1_jg11133.t1"; gene_id "file_1_file_1_jg11133";
dsecASM438219v1_3	AUGUSTUS	exon	21749301	21750021	.	+	.	transcript_id "file_1_file_1_jg11133.t1"; gene_id "file_1_file_1_jg11133";
dsecASM438219v1_3	AUGUSTUS	intron	21750022	21750078	.	+	.	transcript_id "file_1_file_1_jg11133.t1"; gene_id "file_1_file_1_jg11133";
dsecASM438219v1_3	AUGUSTUS	transcript	21745097	21750797	.	+	.	transcript_id "file_1_file_1_jg11133.t1"; gene_id "file_1_file_1_jg11133"
dsecASM438219v1_3	AUGUSTUS	gene	21745097	21750797	.	+	.	jg11133
dsecASM438219v1_3	AUGUSTUS	CDS	21750079	21750797	1	+	2	transcript_id "file_1_file_1_jg11133.t1"; gene_id "file_1_file_1_jg11133";
dsecASM438219v1_3	AUGUSTUS	exon	21750079	21750797	.	+	.	transcript_id "file_1_file_1_jg11133.t1"; gene_id "file_1_file_1_jg11133";
dsecASM438219v1_3	AUGUSTUS	stop_codon	21750795	21750797	.	+	0	transcript_id "file_1_file_1_jg11133.t1"; gene_id "file_1_file_1_jg11133";
dsecASM438219v1_2	AUGUSTUS	stop_codon	20679832	20679834	.	-	0	transcript_id "file_1_file_1_jg8313.t1"; gene_id "file_1_file_1_jg8313";
dsecASM438219v1_2	AUGUSTUS	CDS	20679832	20680101	1	-	0	transcript_id "file_1_file_1_jg8313.t1"; gene_id "file_1_file_1_jg8313";
dsecASM438219v1_2	AUGUSTUS	exon	20679832	20680101	.	-	.	transcript_id "file_1_file_1_jg8313.t1"; gene_id "file_1_file_1_jg8313";
dsecASM438219v1_2	AUGUSTUS	intron	20680102	20680247	.	-	.	transcript_id "file_1_file_1_jg8313.t1"; gene_id "file_1_file_1_jg8313";
dsecASM438219v1_2	AUGUSTUS	CDS	20680248	20680550	1	-	0	transcript_id "file_1_file_1_jg8313.t1"; gene_id "file_1_file_1_jg8313";
dsecASM438219v1_2	AUGUSTUS	exon	20680248	20680550	.	-	.	transcript_id "file_1_file_1_jg8313.t1"; gene_id "file_1_file_1_jg8313";
dsecASM438219v1_2	AUGUSTUS	intron	20680551	20680612	.	-	.	transcript_id "file_1_file_1_jg8313.t1"; gene_id "file_1_file_1_jg8313";
dsecASM438219v1_2	AUGUSTUS	CDS	20680613	20680771	1	-	0	transcript_id "file_1_file_1_jg8313.t1"; gene_id "file_1_file_1_jg8313";
dsecASM438219v1_2	AUGUSTUS	exon	20680613	20680771	.	-	.	transcript_id "file_1_file_1_jg8313.t1"; gene_id "file_1_file_1_jg8313";
dsecASM438219v1_2	AUGUSTUS	intron	20680772	20681353	.	-	.	transcript_id "file_1_file_1_jg8313.t1"; gene_id "file_1_file_1_jg8313";
dsecASM438219v1_2	AUGUSTUS	transcript	20679832	20681653	.	-	.	transcript_id "file_1_file_1_jg8313.t1"; gene_id "file_1_file_1_jg8313"
dsecASM438219v1_2	AUGUSTUS	gene	20679832	20681653	.	-	.	jg8313
dsecASM438219v1_2	AUGUSTUS	CDS	20681354	20681653	1	-	0	transcript_id "file_1_file_1_jg8313.t1"; gene_id "file_1_file_1_jg8313";
dsecASM438219v1_2	AUGUSTUS	exon	20681354	20681653	.	-	.	transcript_id "file_1_file_1_jg8313.t1"; gene_id "file_1_file_1_jg8313";
dsecASM438219v1_2	AUGUSTUS	start_codon	20681651	20681653	.	-	0	transcript_id "file_1_file_1_jg8313.t1"; gene_id "file_1_file_1_jg8313";
dsecASM438219v1_1	AUGUSTUS	stop_codon	14901776	14901778	.	-	0	transcript_id "file_1_file_1_jg14244.t1"; gene_id "file_1_file_1_jg14244";
dsecASM438219v1_1	AUGUSTUS	CDS	14901776	14902030	0.3	-	0	transcript_id "file_1_file_1_jg14244.t1"; gene_id "file_1_file_1_jg14244";
dsecASM438219v1_1	AUGUSTUS	exon	14901776	14902030	.	-	.	transcript_id "file_1_file_1_jg14244.t1"; gene_id "file_1_file_1_jg14244";
dsecASM438219v1_1	AUGUSTUS	transcript	14901776	14902030	.	-	.	transcript_id "file_1_file_1_jg14244.t1"; gene_id "file_1_file_1_jg14244"
dsecASM438219v1_1	AUGUSTUS	gene	14901776	14902030	.	-	.	jg14244
dsecASM438219v1_1	AUGUSTUS	start_codon	14902028	14902030	.	-	0	transcript_id "file_1_file_1_jg14244.t1"; gene_id "file_1_file_1_jg14244";
dsecASM438219v1_5	AUGUSTUS	start_codon	4710293	4710295	.	+	0	transcript_id "file_1_file_1_jg3622.t3"; gene_id "file_1_file_1_jg3622";
dsecASM438219v1_5	AUGUSTUS	CDS	4710293	4710342	0.48	+	0	transcript_id "file_1_file_1_jg3622.t3"; gene_id "file_1_file_1_jg3622";
dsecASM438219v1_5	AUGUSTUS	exon	4710293	4710342	.	+	.	transcript_id "file_1_file_1_jg3622.t3"; gene_id "file_1_file_1_jg3622";
dsecASM438219v1_5	AUGUSTUS	intron	4710343	4711505	.	+	.	transcript_id "file_1_file_1_jg3622.t3"; gene_id "file_1_file_1_jg3622";
dsecASM438219v1_5	AUGUSTUS	CDS	4711506	4711705	0.47	+	1	transcript_id "file_1_file_1_jg3622.t3"; gene_id "file_1_file_1_jg3622";
dsecASM438219v1_5	AUGUSTUS	exon	4711506	4711705	.	+	.	transcript_id "file_1_file_1_jg3622.t3"; gene_id "file_1_file_1_jg3622";
dsecASM438219v1_5	AUGUSTUS	intron	4711706	4711773	.	+	.	transcript_id "file_1_file_1_jg3622.t3"; gene_id "file_1_file_1_jg3622";
dsecASM438219v1_5	AUGUSTUS	CDS	4711774	4712052	1	+	2	transcript_id "file_1_file_1_jg3622.t3"; gene_id "file_1_file_1_jg3622";
dsecASM438219v1_5	AUGUSTUS	exon	4711774	4712052	.	+	.	transcript_id "file_1_file_1_jg3622.t3"; gene_id "file_1_file_1_jg3622";
dsecASM438219v1_5	AUGUSTUS	intron	4712053	4712844	.	+	.	transcript_id "file_1_file_1_jg3622.t3"; gene_id "file_1_file_1_jg3622";
dsecASM438219v1_5	AUGUSTUS	CDS	4712845	4713523	1	+	2	transcript_id "file_1_file_1_jg3622.t3"; gene_id "file_1_file_1_jg3622";
dsecASM438219v1_5	AUGUSTUS	exon	4712845	4713523	.	+	.	transcript_id "file_1_file_1_jg3622.t3"; gene_id "file_1_file_1_jg3622";
dsecASM438219v1_5	AUGUSTUS	intron	4713524	4713592	.	+	.	transcript_id "file_1_file_1_jg3622.t3"; gene_id "file_1_file_1_jg3622";
dsecASM438219v1_5	AUGUSTUS	CDS	4713593	4714041	1	+	1	transcript_id "file_1_file_1_jg3622.t3"; gene_id "file_1_file_1_jg3622";
dsecASM438219v1_5	AUGUSTUS	exon	4713593	4714041	.	+	.	transcript_id "file_1_file_1_jg3622.t3"; gene_id "file_1_file_1_jg3622";
dsecASM438219v1_5	AUGUSTUS	intron	4714042	4714373	.	+	.	transcript_id "file_1_file_1_jg3622.t3"; gene_id "file_1_file_1_jg3622";
dsecASM438219v1_5	AUGUSTUS	CDS	4714374	4714802	1	+	2	transcript_id "file_1_file_1_jg3622.t3"; gene_id "file_1_file_1_jg3622";
dsecASM438219v1_5	AUGUSTUS	exon	4714374	4714802	.	+	.	transcript_id "file_1_file_1_jg3622.t3"; gene_id "file_1_file_1_jg3622";
dsecASM438219v1_5	AUGUSTUS	intron	4714803	4714866	.	+	.	transcript_id "file_1_file_1_jg3622.t3"; gene_id "file_1_file_1_jg3622";
dsecASM438219v1_5	AUGUSTUS	CDS	4714867	4717010	1	+	2	transcript_id "file_1_file_1_jg3622.t3"; gene_id "file_1_file_1_jg3622";
dsecASM438219v1_5	AUGUSTUS	exon	4714867	4717010	.	+	.	transcript_id "file_1_file_1_jg3622.t3"; gene_id "file_1_file_1_jg3622";
dsecASM438219v1_5	AUGUSTUS	intron	4717011	4717065	.	+	.	transcript_id "file_1_file_1_jg3622.t3"; gene_id "file_1_file_1_jg3622";
dsecASM438219v1_5	AUGUSTUS	CDS	4717066	4717324	1	+	0	transcript_id "file_1_file_1_jg3622.t3"; gene_id "file_1_file_1_jg3622";
dsecASM438219v1_5	AUGUSTUS	exon	4717066	4717324	.	+	.	transcript_id "file_1_file_1_jg3622.t3"; gene_id "file_1_file_1_jg3622";
dsecASM438219v1_5	AUGUSTUS	intron	4717325	4717386	.	+	.	transcript_id "file_1_file_1_jg3622.t3"; gene_id "file_1_file_1_jg3622";
dsecASM438219v1_5	AUGUSTUS	CDS	4717387	4717515	1	+	2	transcript_id "file_1_file_1_jg3622.t3"; gene_id "file_1_file_1_jg3622";
dsecASM438219v1_5	AUGUSTUS	exon	4717387	4717515	.	+	.	transcript_id "file_1_file_1_jg3622.t3"; gene_id "file_1_file_1_jg3622";
dsecASM438219v1_5	AUGUSTUS	intron	4717516	4718018	.	+	.	transcript_id "file_1_file_1_jg3622.t3"; gene_id "file_1_file_1_jg3622";
dsecASM438219v1_5	AUGUSTUS	transcript	4710293	4718455	.	+	.	transcript_id "file_1_file_1_jg3622.t3"; gene_id "file_1_file_1_jg3622"
dsecASM438219v1_5	AUGUSTUS	CDS	4718019	4718455	1	+	2	transcript_id "file_1_file_1_jg3622.t3"; gene_id "file_1_file_1_jg3622";
dsecASM438219v1_5	AUGUSTUS	exon	4718019	4718455	.	+	.	transcript_id "file_1_file_1_jg3622.t3"; gene_id "file_1_file_1_jg3622";
dsecASM438219v1_5	AUGUSTUS	stop_codon	4718453	4718455	.	+	0	transcript_id "file_1_file_1_jg3622.t3"; gene_id "file_1_file_1_jg3622";
dsecASM438219v1_1	AUGUSTUS	start_codon	13093857	13093859	.	+	0	transcript_id "file_1_file_1_jg13956.t1"; gene_id "file_1_file_1_jg13956";
dsecASM438219v1_1	AUGUSTUS	CDS	13093857	13093946	1	+	0	transcript_id "file_1_file_1_jg13956.t1"; gene_id "file_1_file_1_jg13956";
dsecASM438219v1_1	AUGUSTUS	exon	13093857	13093946	.	+	.	transcript_id "file_1_file_1_jg13956.t1"; gene_id "file_1_file_1_jg13956";
dsecASM438219v1_1	AUGUSTUS	intron	13093947	13094007	.	+	.	transcript_id "file_1_file_1_jg13956.t1"; gene_id "file_1_file_1_jg13956";
dsecASM438219v1_1	AUGUSTUS	CDS	13094008	13094215	1	+	0	transcript_id "file_1_file_1_jg13956.t1"; gene_id "file_1_file_1_jg13956";
dsecASM438219v1_1	AUGUSTUS	exon	13094008	13094215	.	+	.	transcript_id "file_1_file_1_jg13956.t1"; gene_id "file_1_file_1_jg13956";
dsecASM438219v1_1	AUGUSTUS	intron	13094216	13094278	.	+	.	transcript_id "file_1_file_1_jg13956.t1"; gene_id "file_1_file_1_jg13956";
dsecASM438219v1_1	AUGUSTUS	transcript	13093857	13095363	.	+	.	transcript_id "file_1_file_1_jg13956.t1"; gene_id "file_1_file_1_jg13956"
dsecASM438219v1_1	AUGUSTUS	gene	13093857	13095363	.	+	.	jg13956
dsecASM438219v1_1	AUGUSTUS	CDS	13094279	13095363	1	+	2	transcript_id "file_1_file_1_jg13956.t1"; gene_id "file_1_file_1_jg13956";
dsecASM438219v1_1	AUGUSTUS	exon	13094279	13095363	.	+	.	transcript_id "file_1_file_1_jg13956.t1"; gene_id "file_1_file_1_jg13956";
dsecASM438219v1_1	AUGUSTUS	stop_codon	13095361	13095363	.	+	0	transcript_id "file_1_file_1_jg13956.t1"; gene_id "file_1_file_1_jg13956";
dsecASM438219v1_1	AUGUSTUS	start_codon	3938984	3938986	.	+	0	transcript_id "file_1_file_1_jg12578.t1"; gene_id "file_1_file_1_jg12578";
dsecASM438219v1_1	AUGUSTUS	CDS	3938984	3939063	1	+	0	transcript_id "file_1_file_1_jg12578.t1"; gene_id "file_1_file_1_jg12578";
dsecASM438219v1_1	AUGUSTUS	exon	3938984	3939063	.	+	.	transcript_id "file_1_file_1_jg12578.t1"; gene_id "file_1_file_1_jg12578";
dsecASM438219v1_1	AUGUSTUS	intron	3939064	3939112	.	+	.	transcript_id "file_1_file_1_jg12578.t1"; gene_id "file_1_file_1_jg12578";
dsecASM438219v1_1	AUGUSTUS	CDS	3939113	3939376	1	+	1	transcript_id "file_1_file_1_jg12578.t1"; gene_id "file_1_file_1_jg12578";
dsecASM438219v1_1	AUGUSTUS	exon	3939113	3939376	.	+	.	transcript_id "file_1_file_1_jg12578.t1"; gene_id "file_1_file_1_jg12578";
dsecASM438219v1_1	AUGUSTUS	intron	3939377	3939441	.	+	.	transcript_id "file_1_file_1_jg12578.t1"; gene_id "file_1_file_1_jg12578";
dsecASM438219v1_1	AUGUSTUS	CDS	3939442	3939858	1	+	1	transcript_id "file_1_file_1_jg12578.t1"; gene_id "file_1_file_1_jg12578";
dsecASM438219v1_1	AUGUSTUS	exon	3939442	3939858	.	+	.	transcript_id "file_1_file_1_jg12578.t1"; gene_id "file_1_file_1_jg12578";
dsecASM438219v1_1	AUGUSTUS	intron	3939859	3939913	.	+	.	transcript_id "file_1_file_1_jg12578.t1"; gene_id "file_1_file_1_jg12578";
dsecASM438219v1_1	AUGUSTUS	transcript	3938984	3940130	.	+	.	transcript_id "file_1_file_1_jg12578.t1"; gene_id "file_1_file_1_jg12578"
dsecASM438219v1_1	AUGUSTUS	gene	3938984	3940130	.	+	.	jg12578
dsecASM438219v1_1	AUGUSTUS	CDS	3939914	3940130	1	+	1	transcript_id "file_1_file_1_jg12578.t1"; gene_id "file_1_file_1_jg12578";
dsecASM438219v1_1	AUGUSTUS	exon	3939914	3940130	.	+	.	transcript_id "file_1_file_1_jg12578.t1"; gene_id "file_1_file_1_jg12578";
dsecASM438219v1_1	AUGUSTUS	stop_codon	3940128	3940130	.	+	0	transcript_id "file_1_file_1_jg12578.t1"; gene_id "file_1_file_1_jg12578";
dsecASM438219v1_0	AUGUSTUS	start_codon	2060730	2060732	.	+	0	transcript_id "file_1_file_1_jg575.t1"; gene_id "file_1_file_1_jg575";
dsecASM438219v1_0	AUGUSTUS	CDS	2060730	2060776	1	+	0	transcript_id "file_1_file_1_jg575.t1"; gene_id "file_1_file_1_jg575";
dsecASM438219v1_0	AUGUSTUS	exon	2060730	2060776	.	+	.	transcript_id "file_1_file_1_jg575.t1"; gene_id "file_1_file_1_jg575";
dsecASM438219v1_0	AUGUSTUS	intron	2060777	2060849	.	+	.	transcript_id "file_1_file_1_jg575.t1"; gene_id "file_1_file_1_jg575";
dsecASM438219v1_0	AUGUSTUS	CDS	2060850	2061708	1	+	1	transcript_id "file_1_file_1_jg575.t1"; gene_id "file_1_file_1_jg575";
dsecASM438219v1_0	AUGUSTUS	exon	2060850	2061708	.	+	.	transcript_id "file_1_file_1_jg575.t1"; gene_id "file_1_file_1_jg575";
dsecASM438219v1_0	AUGUSTUS	intron	2061709	2061773	.	+	.	transcript_id "file_1_file_1_jg575.t1"; gene_id "file_1_file_1_jg575";
dsecASM438219v1_0	AUGUSTUS	transcript	2060730	2061800	.	+	.	transcript_id "file_1_file_1_jg575.t1"; gene_id "file_1_file_1_jg575"
dsecASM438219v1_0	AUGUSTUS	gene	2060730	2061800	.	+	.	jg575
dsecASM438219v1_0	AUGUSTUS	CDS	2061774	2061800	0.92	+	0	transcript_id "file_1_file_1_jg575.t1"; gene_id "file_1_file_1_jg575";
dsecASM438219v1_0	AUGUSTUS	exon	2061774	2061800	.	+	.	transcript_id "file_1_file_1_jg575.t1"; gene_id "file_1_file_1_jg575";
dsecASM438219v1_0	AUGUSTUS	stop_codon	2061798	2061800	.	+	0	transcript_id "file_1_file_1_jg575.t1"; gene_id "file_1_file_1_jg575";
dsecASM438219v1_2	AUGUSTUS	start_codon	219103	219105	.	+	0	transcript_id "file_1_file_1_jg5729.t1"; gene_id "file_1_file_1_jg5729";
dsecASM438219v1_2	AUGUSTUS	CDS	219103	219305	1	+	0	transcript_id "file_1_file_1_jg5729.t1"; gene_id "file_1_file_1_jg5729";
dsecASM438219v1_2	AUGUSTUS	exon	219103	219305	.	+	.	transcript_id "file_1_file_1_jg5729.t1"; gene_id "file_1_file_1_jg5729";
dsecASM438219v1_2	AUGUSTUS	intron	219306	219369	.	+	.	transcript_id "file_1_file_1_jg5729.t1"; gene_id "file_1_file_1_jg5729";
dsecASM438219v1_2	AUGUSTUS	CDS	219370	219680	1	+	1	transcript_id "file_1_file_1_jg5729.t1"; gene_id "file_1_file_1_jg5729";
dsecASM438219v1_2	AUGUSTUS	exon	219370	219680	.	+	.	transcript_id "file_1_file_1_jg5729.t1"; gene_id "file_1_file_1_jg5729";
dsecASM438219v1_2	AUGUSTUS	intron	219681	219736	.	+	.	transcript_id "file_1_file_1_jg5729.t1"; gene_id "file_1_file_1_jg5729";
dsecASM438219v1_2	AUGUSTUS	CDS	219737	219997	1	+	2	transcript_id "file_1_file_1_jg5729.t1"; gene_id "file_1_file_1_jg5729";
dsecASM438219v1_2	AUGUSTUS	exon	219737	219997	.	+	.	transcript_id "file_1_file_1_jg5729.t1"; gene_id "file_1_file_1_jg5729";
dsecASM438219v1_2	AUGUSTUS	intron	219998	220051	.	+	.	transcript_id "file_1_file_1_jg5729.t1"; gene_id "file_1_file_1_jg5729";
dsecASM438219v1_2	AUGUSTUS	CDS	220052	220265	1	+	2	transcript_id "file_1_file_1_jg5729.t1"; gene_id "file_1_file_1_jg5729";
dsecASM438219v1_2	AUGUSTUS	exon	220052	220265	.	+	.	transcript_id "file_1_file_1_jg5729.t1"; gene_id "file_1_file_1_jg5729";
dsecASM438219v1_2	AUGUSTUS	intron	220266	220328	.	+	.	transcript_id "file_1_file_1_jg5729.t1"; gene_id "file_1_file_1_jg5729";
dsecASM438219v1_2	AUGUSTUS	CDS	220329	220482	1	+	1	transcript_id "file_1_file_1_jg5729.t1"; gene_id "file_1_file_1_jg5729";
dsecASM438219v1_2	AUGUSTUS	exon	220329	220482	.	+	.	transcript_id "file_1_file_1_jg5729.t1"; gene_id "file_1_file_1_jg5729";
dsecASM438219v1_2	AUGUSTUS	intron	220483	220534	.	+	.	transcript_id "file_1_file_1_jg5729.t1"; gene_id "file_1_file_1_jg5729";
dsecASM438219v1_2	AUGUSTUS	CDS	220535	221012	1	+	0	transcript_id "file_1_file_1_jg5729.t1"; gene_id "file_1_file_1_jg5729";
dsecASM438219v1_2	AUGUSTUS	exon	220535	221012	.	+	.	transcript_id "file_1_file_1_jg5729.t1"; gene_id "file_1_file_1_jg5729";
dsecASM438219v1_2	AUGUSTUS	intron	221013	221060	.	+	.	transcript_id "file_1_file_1_jg5729.t1"; gene_id "file_1_file_1_jg5729";
dsecASM438219v1_2	AUGUSTUS	CDS	221061	221244	1	+	2	transcript_id "file_1_file_1_jg5729.t1"; gene_id "file_1_file_1_jg5729";
dsecASM438219v1_2	AUGUSTUS	exon	221061	221244	.	+	.	transcript_id "file_1_file_1_jg5729.t1"; gene_id "file_1_file_1_jg5729";
dsecASM438219v1_2	AUGUSTUS	intron	221245	221302	.	+	.	transcript_id "file_1_file_1_jg5729.t1"; gene_id "file_1_file_1_jg5729";
dsecASM438219v1_2	AUGUSTUS	CDS	221303	221440	1	+	1	transcript_id "file_1_file_1_jg5729.t1"; gene_id "file_1_file_1_jg5729";
dsecASM438219v1_2	AUGUSTUS	exon	221303	221440	.	+	.	transcript_id "file_1_file_1_jg5729.t1"; gene_id "file_1_file_1_jg5729";
dsecASM438219v1_2	AUGUSTUS	intron	221441	221493	.	+	.	transcript_id "file_1_file_1_jg5729.t1"; gene_id "file_1_file_1_jg5729";
dsecASM438219v1_2	AUGUSTUS	transcript	219103	221569	.	+	.	transcript_id "file_1_file_1_jg5729.t1"; gene_id "file_1_file_1_jg5729"
dsecASM438219v1_2	AUGUSTUS	gene	219103	221569	.	+	.	jg5729
dsecASM438219v1_2	AUGUSTUS	CDS	221494	221569	1	+	1	transcript_id "file_1_file_1_jg5729.t1"; gene_id "file_1_file_1_jg5729";
dsecASM438219v1_2	AUGUSTUS	exon	221494	221569	.	+	.	transcript_id "file_1_file_1_jg5729.t1"; gene_id "file_1_file_1_jg5729";
dsecASM438219v1_2	AUGUSTUS	stop_codon	221567	221569	.	+	0	transcript_id "file_1_file_1_jg5729.t1"; gene_id "file_1_file_1_jg5729";
dsecASM438219v1_1	AUGUSTUS	start_codon	2985116	2985118	.	+	0	transcript_id "file_1_file_1_jg12432.t1"; gene_id "file_1_file_1_jg12432";
dsecASM438219v1_1	AUGUSTUS	CDS	2985116	2985161	1	+	0	transcript_id "file_1_file_1_jg12432.t1"; gene_id "file_1_file_1_jg12432";
dsecASM438219v1_1	AUGUSTUS	exon	2985116	2985161	.	+	.	transcript_id "file_1_file_1_jg12432.t1"; gene_id "file_1_file_1_jg12432";
dsecASM438219v1_1	AUGUSTUS	intron	2985162	2985647	.	+	.	transcript_id "file_1_file_1_jg12432.t1"; gene_id "file_1_file_1_jg12432";
dsecASM438219v1_1	AUGUSTUS	CDS	2985648	2985807	1	+	2	transcript_id "file_1_file_1_jg12432.t1"; gene_id "file_1_file_1_jg12432";
dsecASM438219v1_1	AUGUSTUS	exon	2985648	2985807	.	+	.	transcript_id "file_1_file_1_jg12432.t1"; gene_id "file_1_file_1_jg12432";
dsecASM438219v1_1	AUGUSTUS	intron	2985808	2986449	.	+	.	transcript_id "file_1_file_1_jg12432.t1"; gene_id "file_1_file_1_jg12432";
dsecASM438219v1_1	AUGUSTUS	CDS	2986450	2986786	1	+	1	transcript_id "file_1_file_1_jg12432.t1"; gene_id "file_1_file_1_jg12432";
dsecASM438219v1_1	AUGUSTUS	exon	2986450	2986786	.	+	.	transcript_id "file_1_file_1_jg12432.t1"; gene_id "file_1_file_1_jg12432";
dsecASM438219v1_1	AUGUSTUS	intron	2986787	2986846	.	+	.	transcript_id "file_1_file_1_jg12432.t1"; gene_id "file_1_file_1_jg12432";
dsecASM438219v1_1	AUGUSTUS	transcript	2985116	2986945	.	+	.	transcript_id "file_1_file_1_jg12432.t1"; gene_id "file_1_file_1_jg12432"
dsecASM438219v1_1	AUGUSTUS	gene	2985116	2986945	.	+	.	jg12432
dsecASM438219v1_1	AUGUSTUS	CDS	2986847	2986945	1	+	0	transcript_id "file_1_file_1_jg12432.t1"; gene_id "file_1_file_1_jg12432";
dsecASM438219v1_1	AUGUSTUS	exon	2986847	2986945	.	+	.	transcript_id "file_1_file_1_jg12432.t1"; gene_id "file_1_file_1_jg12432";
dsecASM438219v1_1	AUGUSTUS	stop_codon	2986943	2986945	.	+	0	transcript_id "file_1_file_1_jg12432.t1"; gene_id "file_1_file_1_jg12432";
dsecASM438219v1_0	AUGUSTUS	stop_codon	3015400	3015402	.	-	0	transcript_id "file_1_file_1_jg741.t1"; gene_id "file_1_file_1_jg741";
dsecASM438219v1_0	AUGUSTUS	CDS	3015400	3016402	1	-	1	transcript_id "file_1_file_1_jg741.t1"; gene_id "file_1_file_1_jg741";
dsecASM438219v1_0	AUGUSTUS	exon	3015400	3016402	.	-	.	transcript_id "file_1_file_1_jg741.t1"; gene_id "file_1_file_1_jg741";
dsecASM438219v1_0	AUGUSTUS	intron	3016403	3016495	.	-	.	transcript_id "file_1_file_1_jg741.t1"; gene_id "file_1_file_1_jg741";
dsecASM438219v1_0	AUGUSTUS	CDS	3016496	3017177	1	-	2	transcript_id "file_1_file_1_jg741.t1"; gene_id "file_1_file_1_jg741";
dsecASM438219v1_0	AUGUSTUS	exon	3016496	3017177	.	-	.	transcript_id "file_1_file_1_jg741.t1"; gene_id "file_1_file_1_jg741";
dsecASM438219v1_0	AUGUSTUS	intron	3017178	3017241	.	-	.	transcript_id "file_1_file_1_jg741.t1"; gene_id "file_1_file_1_jg741";
dsecASM438219v1_0	AUGUSTUS	CDS	3017242	3017437	1	-	0	transcript_id "file_1_file_1_jg741.t1"; gene_id "file_1_file_1_jg741";
dsecASM438219v1_0	AUGUSTUS	exon	3017242	3017437	.	-	.	transcript_id "file_1_file_1_jg741.t1"; gene_id "file_1_file_1_jg741";
dsecASM438219v1_0	AUGUSTUS	intron	3017438	3021120	.	-	.	transcript_id "file_1_file_1_jg741.t1"; gene_id "file_1_file_1_jg741";
dsecASM438219v1_0	AUGUSTUS	CDS	3021121	3021363	1	-	0	transcript_id "file_1_file_1_jg741.t1"; gene_id "file_1_file_1_jg741";
dsecASM438219v1_0	AUGUSTUS	exon	3021121	3021363	.	-	.	transcript_id "file_1_file_1_jg741.t1"; gene_id "file_1_file_1_jg741";
dsecASM438219v1_0	AUGUSTUS	intron	3021364	3021504	.	-	.	transcript_id "file_1_file_1_jg741.t1"; gene_id "file_1_file_1_jg741";
dsecASM438219v1_0	AUGUSTUS	CDS	3021505	3021779	1	-	2	transcript_id "file_1_file_1_jg741.t1"; gene_id "file_1_file_1_jg741";
dsecASM438219v1_0	AUGUSTUS	exon	3021505	3021779	.	-	.	transcript_id "file_1_file_1_jg741.t1"; gene_id "file_1_file_1_jg741";
dsecASM438219v1_0	AUGUSTUS	intron	3021780	3026385	.	-	.	transcript_id "file_1_file_1_jg741.t1"; gene_id "file_1_file_1_jg741";
dsecASM438219v1_0	AUGUSTUS	transcript	3015400	3026491	.	-	.	transcript_id "file_1_file_1_jg741.t1"; gene_id "file_1_file_1_jg741"
dsecASM438219v1_0	AUGUSTUS	gene	3015400	3026491	.	-	.	jg741
dsecASM438219v1_0	AUGUSTUS	CDS	3026386	3026491	1	-	0	transcript_id "file_1_file_1_jg741.t1"; gene_id "file_1_file_1_jg741";
dsecASM438219v1_0	AUGUSTUS	exon	3026386	3026491	.	-	.	transcript_id "file_1_file_1_jg741.t1"; gene_id "file_1_file_1_jg741";
dsecASM438219v1_0	AUGUSTUS	start_codon	3026489	3026491	.	-	0	transcript_id "file_1_file_1_jg741.t1"; gene_id "file_1_file_1_jg741";
dsecASM438219v1_1	AUGUSTUS	start_codon	2924121	2924123	.	+	0	transcript_id "file_1_file_1_jg12412.t1"; gene_id "file_1_file_1_jg12412";
dsecASM438219v1_1	AUGUSTUS	CDS	2924121	2924362	1	+	0	transcript_id "file_1_file_1_jg12412.t1"; gene_id "file_1_file_1_jg12412";
dsecASM438219v1_1	AUGUSTUS	exon	2924121	2924362	.	+	.	transcript_id "file_1_file_1_jg12412.t1"; gene_id "file_1_file_1_jg12412";
dsecASM438219v1_1	AUGUSTUS	intron	2924363	2924427	.	+	.	transcript_id "file_1_file_1_jg12412.t1"; gene_id "file_1_file_1_jg12412";
dsecASM438219v1_1	AUGUSTUS	CDS	2924428	2925443	1	+	1	transcript_id "file_1_file_1_jg12412.t1"; gene_id "file_1_file_1_jg12412";
dsecASM438219v1_1	AUGUSTUS	exon	2924428	2925443	.	+	.	transcript_id "file_1_file_1_jg12412.t1"; gene_id "file_1_file_1_jg12412";
dsecASM438219v1_1	AUGUSTUS	intron	2925444	2925569	.	+	.	transcript_id "file_1_file_1_jg12412.t1"; gene_id "file_1_file_1_jg12412";
dsecASM438219v1_1	AUGUSTUS	CDS	2925570	2928385	1	+	2	transcript_id "file_1_file_1_jg12412.t1"; gene_id "file_1_file_1_jg12412";
dsecASM438219v1_1	AUGUSTUS	exon	2925570	2928385	.	+	.	transcript_id "file_1_file_1_jg12412.t1"; gene_id "file_1_file_1_jg12412";
dsecASM438219v1_1	AUGUSTUS	intron	2928386	2928768	.	+	.	transcript_id "file_1_file_1_jg12412.t1"; gene_id "file_1_file_1_jg12412";
dsecASM438219v1_1	AUGUSTUS	transcript	2924121	2929773	.	+	.	transcript_id "file_1_file_1_jg12412.t1"; gene_id "file_1_file_1_jg12412"
dsecASM438219v1_1	AUGUSTUS	gene	2924121	2929773	.	+	.	jg12412
dsecASM438219v1_1	AUGUSTUS	CDS	2928769	2929773	1	+	0	transcript_id "file_1_file_1_jg12412.t1"; gene_id "file_1_file_1_jg12412";
dsecASM438219v1_1	AUGUSTUS	exon	2928769	2929773	.	+	.	transcript_id "file_1_file_1_jg12412.t1"; gene_id "file_1_file_1_jg12412";
dsecASM438219v1_1	AUGUSTUS	stop_codon	2929771	2929773	.	+	0	transcript_id "file_1_file_1_jg12412.t1"; gene_id "file_1_file_1_jg12412";
dsecASM438219v1_0	GeneMark.hmm	stop_codon	5679630	5679632	.	-	0	gene_id "file_1_file_2_739_g"; transcript_id "file_1_file_2_739_t"; count "file_1_file_2_1_1";
dsecASM438219v1_0	GeneMark.hmm	CDS	5679630	5679827	.	-	0	gene_id "file_1_file_2_739_g"; transcript_id "file_1_file_2_739_t"; evidence "file_1_file_2_1_1"; cds_type "file_1_file_2_Terminal"; count "file_1_file_2_6_6"; anchored "file_1_file_2_1_1";
dsecASM438219v1_0	GeneMark.hmm	exon	5679630	5679827	0	-	.	gene_id "file_1_file_2_739_g"; transcript_id "file_1_file_2_739_t"; evidence "file_1_file_2_1_1"; cds_type "file_1_file_2_Terminal"; count "file_1_file_2_6_6"; anchored "file_1_file_2_1_1";
dsecASM438219v1_0	GeneMark.hmm	CDS	5679885	5679997	.	-	2	gene_id "file_1_file_2_739_g"; transcript_id "file_1_file_2_739_t"; evidence "file_1_file_2_1_1"; cds_type "file_1_file_2_Internal"; count "file_1_file_2_5_6"; anchored "file_1_file_2_1_1";
dsecASM438219v1_0	GeneMark.hmm	exon	5679885	5679997	0	-	.	gene_id "file_1_file_2_739_g"; transcript_id "file_1_file_2_739_t"; evidence "file_1_file_2_1_1"; cds_type "file_1_file_2_Internal"; count "file_1_file_2_5_6"; anchored "file_1_file_2_1_1";
dsecASM438219v1_0	GeneMark.hmm	CDS	5680059	5680255	.	-	1	gene_id "file_1_file_2_739_g"; transcript_id "file_1_file_2_739_t"; evidence "file_1_file_2_1_1"; cds_type "file_1_file_2_Internal"; count "file_1_file_2_4_6"; anchored "file_1_file_2_1_1";
dsecASM438219v1_0	GeneMark.hmm	exon	5680059	5680255	0	-	.	gene_id "file_1_file_2_739_g"; transcript_id "file_1_file_2_739_t"; evidence "file_1_file_2_1_1"; cds_type "file_1_file_2_Internal"; count "file_1_file_2_4_6"; anchored "file_1_file_2_1_1";
dsecASM438219v1_0	GeneMark.hmm	CDS	5680326	5681200	.	-	0	gene_id "file_1_file_2_739_g"; transcript_id "file_1_file_2_739_t"; evidence "file_1_file_2_1_1"; cds_type "file_1_file_2_Internal"; count "file_1_file_2_3_6"; anchored "file_1_file_2_1_1";
dsecASM438219v1_0	GeneMark.hmm	exon	5680326	5681200	0	-	.	gene_id "file_1_file_2_739_g"; transcript_id "file_1_file_2_739_t"; evidence "file_1_file_2_1_1"; cds_type "file_1_file_2_Internal"; count "file_1_file_2_3_6"; anchored "file_1_file_2_1_1";
dsecASM438219v1_0	GeneMark.hmm	CDS	5681262	5681520	.	-	1	gene_id "file_1_file_2_739_g"; transcript_id "file_1_file_2_739_t"; evidence "file_1_file_2_1_1"; cds_type "file_1_file_2_Internal"; count "file_1_file_2_2_6"; anchored "file_1_file_2_1_1";
dsecASM438219v1_0	GeneMark.hmm	exon	5681262	5681520	0	-	.	gene_id "file_1_file_2_739_g"; transcript_id "file_1_file_2_739_t"; evidence "file_1_file_2_1_1"; cds_type "file_1_file_2_Internal"; count "file_1_file_2_2_6"; anchored "file_1_file_2_1_1";
dsecASM438219v1_0	GeneMark.hmm	CDS	5682503	5682570	.	-	0	gene_id "file_1_file_2_739_g"; transcript_id "file_1_file_2_739_t"; evidence "file_1_file_2_1_0"; cds_type "file_1_file_2_Initial"; count "file_1_file_2_1_6"; anchored "file_1_file_2_1_0";
dsecASM438219v1_0	GeneMark.hmm	exon	5682503	5682570	0	-	.	gene_id "file_1_file_2_739_g"; transcript_id "file_1_file_2_739_t"; evidence "file_1_file_2_1_0"; cds_type "file_1_file_2_Initial"; count "file_1_file_2_1_6"; anchored "file_1_file_2_1_0";
dsecASM438219v1_0	GeneMark.hmm	start_codon	5682568	5682570	.	-	0	gene_id "file_1_file_2_739_g"; transcript_id "file_1_file_2_739_t"; count "file_1_file_2_1_1";
dsecASM438219v1_5	AUGUSTUS	stop_codon	6986610	6986612	.	-	0	transcript_id "file_1_file_1_jg3871.t3"; gene_id "file_1_file_1_jg3871";
dsecASM438219v1_5	AUGUSTUS	CDS	6986610	6986920	1	-	2	transcript_id "file_1_file_1_jg3871.t3"; gene_id "file_1_file_1_jg3871";
dsecASM438219v1_5	AUGUSTUS	exon	6986610	6986920	.	-	.	transcript_id "file_1_file_1_jg3871.t3"; gene_id "file_1_file_1_jg3871";
dsecASM438219v1_5	AUGUSTUS	intron	6986921	6986993	.	-	.	transcript_id "file_1_file_1_jg3871.t3"; gene_id "file_1_file_1_jg3871";
dsecASM438219v1_5	AUGUSTUS	CDS	6986994	6987107	1	-	2	transcript_id "file_1_file_1_jg3871.t3"; gene_id "file_1_file_1_jg3871";
dsecASM438219v1_5	AUGUSTUS	exon	6986994	6987107	.	-	.	transcript_id "file_1_file_1_jg3871.t3"; gene_id "file_1_file_1_jg3871";
dsecASM438219v1_5	AUGUSTUS	intron	6987108	6987192	.	-	.	transcript_id "file_1_file_1_jg3871.t3"; gene_id "file_1_file_1_jg3871";
dsecASM438219v1_5	AUGUSTUS	CDS	6987193	6987345	1	-	2	transcript_id "file_1_file_1_jg3871.t3"; gene_id "file_1_file_1_jg3871";
dsecASM438219v1_5	AUGUSTUS	exon	6987193	6987345	.	-	.	transcript_id "file_1_file_1_jg3871.t3"; gene_id "file_1_file_1_jg3871";
dsecASM438219v1_5	AUGUSTUS	intron	6987346	6987410	.	-	.	transcript_id "file_1_file_1_jg3871.t3"; gene_id "file_1_file_1_jg3871";
dsecASM438219v1_5	AUGUSTUS	CDS	6987411	6989007	1	-	0	transcript_id "file_1_file_1_jg3871.t3"; gene_id "file_1_file_1_jg3871";
dsecASM438219v1_5	AUGUSTUS	exon	6987411	6989007	.	-	.	transcript_id "file_1_file_1_jg3871.t3"; gene_id "file_1_file_1_jg3871";
dsecASM438219v1_5	AUGUSTUS	intron	6989008	6989065	.	-	.	transcript_id "file_1_file_1_jg3871.t3"; gene_id "file_1_file_1_jg3871";
dsecASM438219v1_5	AUGUSTUS	transcript	6986610	6989833	.	-	.	transcript_id "file_1_file_1_jg3871.t3"; gene_id "file_1_file_1_jg3871"
dsecASM438219v1_5	AUGUSTUS	CDS	6989066	6989833	1	-	0	transcript_id "file_1_file_1_jg3871.t3"; gene_id "file_1_file_1_jg3871";
dsecASM438219v1_5	AUGUSTUS	exon	6989066	6989833	.	-	.	transcript_id "file_1_file_1_jg3871.t3"; gene_id "file_1_file_1_jg3871";
dsecASM438219v1_5	AUGUSTUS	start_codon	6989831	6989833	.	-	0	transcript_id "file_1_file_1_jg3871.t3"; gene_id "file_1_file_1_jg3871";
dsecASM438219v1_0	AUGUSTUS	start_codon	22381269	22381271	.	+	0	transcript_id "file_1_file_1_jg2977.t1"; gene_id "file_1_file_1_jg2977";
dsecASM438219v1_0	AUGUSTUS	CDS	22381269	22381314	1	+	0	transcript_id "file_1_file_1_jg2977.t1"; gene_id "file_1_file_1_jg2977";
dsecASM438219v1_0	AUGUSTUS	exon	22381269	22381314	.	+	.	transcript_id "file_1_file_1_jg2977.t1"; gene_id "file_1_file_1_jg2977";
dsecASM438219v1_0	AUGUSTUS	intron	22381315	22381368	.	+	.	transcript_id "file_1_file_1_jg2977.t1"; gene_id "file_1_file_1_jg2977";
dsecASM438219v1_0	AUGUSTUS	transcript	22381269	22382501	.	+	.	transcript_id "file_1_file_1_jg2977.t1"; gene_id "file_1_file_1_jg2977"
dsecASM438219v1_0	AUGUSTUS	gene	22381269	22382501	.	+	.	jg2977
dsecASM438219v1_0	AUGUSTUS	CDS	22381369	22382501	0.78	+	2	transcript_id "file_1_file_1_jg2977.t1"; gene_id "file_1_file_1_jg2977";
dsecASM438219v1_0	AUGUSTUS	exon	22381369	22382501	.	+	.	transcript_id "file_1_file_1_jg2977.t1"; gene_id "file_1_file_1_jg2977";
dsecASM438219v1_0	AUGUSTUS	stop_codon	22382499	22382501	.	+	0	transcript_id "file_1_file_1_jg2977.t1"; gene_id "file_1_file_1_jg2977";
dsecASM438219v1_0	AUGUSTUS	stop_codon	15478365	15478367	.	-	0	transcript_id "file_1_file_1_jg2283.t1"; gene_id "file_1_file_1_jg2283";
dsecASM438219v1_0	AUGUSTUS	CDS	15478365	15479126	1	-	0	transcript_id "file_1_file_1_jg2283.t1"; gene_id "file_1_file_1_jg2283";
dsecASM438219v1_0	AUGUSTUS	exon	15478365	15479126	.	-	.	transcript_id "file_1_file_1_jg2283.t1"; gene_id "file_1_file_1_jg2283";
dsecASM438219v1_0	AUGUSTUS	transcript	15478365	15479126	.	-	.	transcript_id "file_1_file_1_jg2283.t1"; gene_id "file_1_file_1_jg2283"
dsecASM438219v1_0	AUGUSTUS	gene	15478365	15479126	.	-	.	jg2283
dsecASM438219v1_0	AUGUSTUS	start_codon	15479124	15479126	.	-	0	transcript_id "file_1_file_1_jg2283.t1"; gene_id "file_1_file_1_jg2283";
dsecASM438219v1_2	AUGUSTUS	start_codon	8715327	8715329	.	+	0	transcript_id "file_1_file_1_jg6837.t1"; gene_id "file_1_file_1_jg6837";
dsecASM438219v1_2	AUGUSTUS	CDS	8715327	8715435	1	+	0	transcript_id "file_1_file_1_jg6837.t1"; gene_id "file_1_file_1_jg6837";
dsecASM438219v1_2	AUGUSTUS	exon	8715327	8715435	.	+	.	transcript_id "file_1_file_1_jg6837.t1"; gene_id "file_1_file_1_jg6837";
dsecASM438219v1_2	AUGUSTUS	intron	8715436	8715571	.	+	.	transcript_id "file_1_file_1_jg6837.t1"; gene_id "file_1_file_1_jg6837";
dsecASM438219v1_2	AUGUSTUS	CDS	8715572	8715584	1	+	2	transcript_id "file_1_file_1_jg6837.t1"; gene_id "file_1_file_1_jg6837";
dsecASM438219v1_2	AUGUSTUS	exon	8715572	8715584	.	+	.	transcript_id "file_1_file_1_jg6837.t1"; gene_id "file_1_file_1_jg6837";
dsecASM438219v1_2	AUGUSTUS	intron	8715585	8715795	.	+	.	transcript_id "file_1_file_1_jg6837.t1"; gene_id "file_1_file_1_jg6837";
dsecASM438219v1_2	AUGUSTUS	CDS	8715796	8715879	1	+	1	transcript_id "file_1_file_1_jg6837.t1"; gene_id "file_1_file_1_jg6837";
dsecASM438219v1_2	AUGUSTUS	exon	8715796	8715879	.	+	.	transcript_id "file_1_file_1_jg6837.t1"; gene_id "file_1_file_1_jg6837";
dsecASM438219v1_2	AUGUSTUS	intron	8715880	8728764	.	+	.	transcript_id "file_1_file_1_jg6837.t1"; gene_id "file_1_file_1_jg6837";
dsecASM438219v1_2	AUGUSTUS	transcript	8715327	8728768	.	+	.	transcript_id "file_1_file_1_jg6837.t1"; gene_id "file_1_file_1_jg6837"
dsecASM438219v1_2	AUGUSTUS	gene	8715327	8728768	.	+	.	jg6837
dsecASM438219v1_2	AUGUSTUS	CDS	8728765	8728768	1	+	1	transcript_id "file_1_file_1_jg6837.t1"; gene_id "file_1_file_1_jg6837";
dsecASM438219v1_2	AUGUSTUS	exon	8728765	8728768	.	+	.	transcript_id "file_1_file_1_jg6837.t1"; gene_id "file_1_file_1_jg6837";
dsecASM438219v1_2	AUGUSTUS	stop_codon	8728766	8728768	.	+	0	transcript_id "file_1_file_1_jg6837.t1"; gene_id "file_1_file_1_jg6837";
dsecASM438219v1_2	AUGUSTUS	start_codon	27085751	27085753	.	+	0	transcript_id "file_1_file_1_jg8601.t1"; gene_id "file_1_file_1_jg8601";
dsecASM438219v1_2	AUGUSTUS	CDS	27085751	27085967	0.68	+	0	transcript_id "file_1_file_1_jg8601.t1"; gene_id "file_1_file_1_jg8601";
dsecASM438219v1_2	AUGUSTUS	exon	27085751	27085967	.	+	.	transcript_id "file_1_file_1_jg8601.t1"; gene_id "file_1_file_1_jg8601";
dsecASM438219v1_2	AUGUSTUS	intron	27085968	27086033	.	+	.	transcript_id "file_1_file_1_jg8601.t1"; gene_id "file_1_file_1_jg8601";
dsecASM438219v1_2	AUGUSTUS	CDS	27086034	27086107	0.99	+	2	transcript_id "file_1_file_1_jg8601.t1"; gene_id "file_1_file_1_jg8601";
dsecASM438219v1_2	AUGUSTUS	exon	27086034	27086107	.	+	.	transcript_id "file_1_file_1_jg8601.t1"; gene_id "file_1_file_1_jg8601";
dsecASM438219v1_2	AUGUSTUS	intron	27086108	27086188	.	+	.	transcript_id "file_1_file_1_jg8601.t1"; gene_id "file_1_file_1_jg8601";
dsecASM438219v1_2	AUGUSTUS	transcript	27085751	27086236	.	+	.	transcript_id "file_1_file_1_jg8601.t1"; gene_id "file_1_file_1_jg8601"
dsecASM438219v1_2	AUGUSTUS	gene	27085751	27086236	.	+	.	jg8601
dsecASM438219v1_2	AUGUSTUS	CDS	27086189	27086236	1	+	0	transcript_id "file_1_file_1_jg8601.t1"; gene_id "file_1_file_1_jg8601";
dsecASM438219v1_2	AUGUSTUS	exon	27086189	27086236	.	+	.	transcript_id "file_1_file_1_jg8601.t1"; gene_id "file_1_file_1_jg8601";
dsecASM438219v1_2	AUGUSTUS	stop_codon	27086234	27086236	.	+	0	transcript_id "file_1_file_1_jg8601.t1"; gene_id "file_1_file_1_jg8601";
dsecASM438219v1_3	AUGUSTUS	stop_codon	13176731	13176733	.	-	0	transcript_id "file_1_file_1_jg9918.t1"; gene_id "file_1_file_1_jg9918";
dsecASM438219v1_3	AUGUSTUS	CDS	13176731	13176936	1	-	2	transcript_id "file_1_file_1_jg9918.t1"; gene_id "file_1_file_1_jg9918";
dsecASM438219v1_3	AUGUSTUS	exon	13176731	13176936	.	-	.	transcript_id "file_1_file_1_jg9918.t1"; gene_id "file_1_file_1_jg9918";
dsecASM438219v1_3	AUGUSTUS	intron	13176937	13176999	.	-	.	transcript_id "file_1_file_1_jg9918.t1"; gene_id "file_1_file_1_jg9918";
dsecASM438219v1_3	AUGUSTUS	transcript	13176731	13177924	.	-	.	transcript_id "file_1_file_1_jg9918.t1"; gene_id "file_1_file_1_jg9918"
dsecASM438219v1_3	AUGUSTUS	gene	13176731	13177924	.	-	.	jg9918
dsecASM438219v1_3	AUGUSTUS	CDS	13177000	13177924	1	-	0	transcript_id "file_1_file_1_jg9918.t1"; gene_id "file_1_file_1_jg9918";
dsecASM438219v1_3	AUGUSTUS	exon	13177000	13177924	.	-	.	transcript_id "file_1_file_1_jg9918.t1"; gene_id "file_1_file_1_jg9918";
dsecASM438219v1_3	AUGUSTUS	start_codon	13177922	13177924	.	-	0	transcript_id "file_1_file_1_jg9918.t1"; gene_id "file_1_file_1_jg9918";
dsecASM438219v1_5	AUGUSTUS	start_codon	550872	550874	.	+	0	transcript_id "file_1_file_1_jg3123.t1"; gene_id "file_1_file_1_jg3123";
dsecASM438219v1_5	AUGUSTUS	CDS	550872	550990	1	+	0	transcript_id "file_1_file_1_jg3123.t1"; gene_id "file_1_file_1_jg3123";
dsecASM438219v1_5	AUGUSTUS	exon	550872	550990	.	+	.	transcript_id "file_1_file_1_jg3123.t1"; gene_id "file_1_file_1_jg3123";
dsecASM438219v1_5	AUGUSTUS	intron	550991	561387	.	+	.	transcript_id "file_1_file_1_jg3123.t1"; gene_id "file_1_file_1_jg3123";
dsecASM438219v1_5	AUGUSTUS	CDS	561388	562046	1	+	1	transcript_id "file_1_file_1_jg3123.t1"; gene_id "file_1_file_1_jg3123";
dsecASM438219v1_5	AUGUSTUS	exon	561388	562046	.	+	.	transcript_id "file_1_file_1_jg3123.t1"; gene_id "file_1_file_1_jg3123";
dsecASM438219v1_5	AUGUSTUS	intron	562047	564092	.	+	.	transcript_id "file_1_file_1_jg3123.t1"; gene_id "file_1_file_1_jg3123";
dsecASM438219v1_5	AUGUSTUS	transcript	550872	565048	.	+	.	transcript_id "file_1_file_1_jg3123.t1"; gene_id "file_1_file_1_jg3123"
dsecASM438219v1_5	AUGUSTUS	gene	550872	565048	.	+	.	jg3123
dsecASM438219v1_5	AUGUSTUS	CDS	564093	565048	1	+	2	transcript_id "file_1_file_1_jg3123.t1"; gene_id "file_1_file_1_jg3123";
dsecASM438219v1_5	AUGUSTUS	exon	564093	565048	.	+	.	transcript_id "file_1_file_1_jg3123.t1"; gene_id "file_1_file_1_jg3123";
dsecASM438219v1_5	AUGUSTUS	stop_codon	565046	565048	.	+	0	transcript_id "file_1_file_1_jg3123.t1"; gene_id "file_1_file_1_jg3123";
dsecASM438219v1_3	AUGUSTUS	start_codon	20442318	20442320	.	+	0	transcript_id "file_1_file_1_jg10944.t1"; gene_id "file_1_file_1_jg10944";
dsecASM438219v1_3	AUGUSTUS	CDS	20442318	20442787	1	+	0	transcript_id "file_1_file_1_jg10944.t1"; gene_id "file_1_file_1_jg10944";
dsecASM438219v1_3	AUGUSTUS	exon	20442318	20442787	.	+	.	transcript_id "file_1_file_1_jg10944.t1"; gene_id "file_1_file_1_jg10944";
dsecASM438219v1_3	AUGUSTUS	intron	20442788	20442854	.	+	.	transcript_id "file_1_file_1_jg10944.t1"; gene_id "file_1_file_1_jg10944";
dsecASM438219v1_3	AUGUSTUS	CDS	20442855	20443001	1	+	1	transcript_id "file_1_file_1_jg10944.t1"; gene_id "file_1_file_1_jg10944";
dsecASM438219v1_3	AUGUSTUS	exon	20442855	20443001	.	+	.	transcript_id "file_1_file_1_jg10944.t1"; gene_id "file_1_file_1_jg10944";
dsecASM438219v1_3	AUGUSTUS	intron	20443002	20443064	.	+	.	transcript_id "file_1_file_1_jg10944.t1"; gene_id "file_1_file_1_jg10944";
dsecASM438219v1_3	AUGUSTUS	transcript	20442318	20443212	.	+	.	transcript_id "file_1_file_1_jg10944.t1"; gene_id "file_1_file_1_jg10944"
dsecASM438219v1_3	AUGUSTUS	gene	20442318	20443212	.	+	.	jg10944
dsecASM438219v1_3	AUGUSTUS	CDS	20443065	20443212	1	+	1	transcript_id "file_1_file_1_jg10944.t1"; gene_id "file_1_file_1_jg10944";
dsecASM438219v1_3	AUGUSTUS	exon	20443065	20443212	.	+	.	transcript_id "file_1_file_1_jg10944.t1"; gene_id "file_1_file_1_jg10944";
dsecASM438219v1_3	AUGUSTUS	stop_codon	20443210	20443212	.	+	0	transcript_id "file_1_file_1_jg10944.t1"; gene_id "file_1_file_1_jg10944";
dsecASM438219v1_3	AUGUSTUS	stop_codon	10023161	10023163	.	-	0	transcript_id "file_1_file_1_jg9528.t1"; gene_id "file_1_file_1_jg9528";
dsecASM438219v1_3	AUGUSTUS	CDS	10023161	10024069	1	-	0	transcript_id "file_1_file_1_jg9528.t1"; gene_id "file_1_file_1_jg9528";
dsecASM438219v1_3	AUGUSTUS	exon	10023161	10024069	.	-	.	transcript_id "file_1_file_1_jg9528.t1"; gene_id "file_1_file_1_jg9528";
dsecASM438219v1_3	AUGUSTUS	transcript	10023161	10024069	.	-	.	transcript_id "file_1_file_1_jg9528.t1"; gene_id "file_1_file_1_jg9528"
dsecASM438219v1_3	AUGUSTUS	gene	10023161	10024069	.	-	.	jg9528
dsecASM438219v1_3	AUGUSTUS	start_codon	10024067	10024069	.	-	0	transcript_id "file_1_file_1_jg9528.t1"; gene_id "file_1_file_1_jg9528";
dsecASM438219v1_2	AUGUSTUS	stop_codon	16609009	16609011	.	-	0	transcript_id "file_1_file_1_jg7812.t1"; gene_id "file_1_file_1_jg7812";
dsecASM438219v1_2	AUGUSTUS	CDS	16609009	16609250	1	-	2	transcript_id "file_1_file_1_jg7812.t1"; gene_id "file_1_file_1_jg7812";
dsecASM438219v1_2	AUGUSTUS	exon	16609009	16609250	.	-	.	transcript_id "file_1_file_1_jg7812.t1"; gene_id "file_1_file_1_jg7812";
dsecASM438219v1_2	AUGUSTUS	intron	16609251	16609682	.	-	.	transcript_id "file_1_file_1_jg7812.t1"; gene_id "file_1_file_1_jg7812";
dsecASM438219v1_2	AUGUSTUS	transcript	16609009	16609875	.	-	.	transcript_id "file_1_file_1_jg7812.t1"; gene_id "file_1_file_1_jg7812"
dsecASM438219v1_2	AUGUSTUS	gene	16609009	16609875	.	-	.	jg7812
dsecASM438219v1_2	AUGUSTUS	CDS	16609683	16609875	0.82	-	0	transcript_id "file_1_file_1_jg7812.t1"; gene_id "file_1_file_1_jg7812";
dsecASM438219v1_2	AUGUSTUS	exon	16609683	16609875	.	-	.	transcript_id "file_1_file_1_jg7812.t1"; gene_id "file_1_file_1_jg7812";
dsecASM438219v1_2	AUGUSTUS	start_codon	16609873	16609875	.	-	0	transcript_id "file_1_file_1_jg7812.t1"; gene_id "file_1_file_1_jg7812";
dsecASM438219v1_1	AUGUSTUS	stop_codon	17197723	17197725	.	-	0	transcript_id "file_1_file_1_jg14524.t1"; gene_id "file_1_file_1_jg14524";
dsecASM438219v1_1	AUGUSTUS	CDS	17197723	17198621	1	-	2	transcript_id "file_1_file_1_jg14524.t1"; gene_id "file_1_file_1_jg14524";
dsecASM438219v1_1	AUGUSTUS	exon	17197723	17198621	.	-	.	transcript_id "file_1_file_1_jg14524.t1"; gene_id "file_1_file_1_jg14524";
dsecASM438219v1_1	AUGUSTUS	intron	17198622	17198840	.	-	.	transcript_id "file_1_file_1_jg14524.t1"; gene_id "file_1_file_1_jg14524";
dsecASM438219v1_1	AUGUSTUS	CDS	17198841	17199167	1	-	2	transcript_id "file_1_file_1_jg14524.t1"; gene_id "file_1_file_1_jg14524";
dsecASM438219v1_1	AUGUSTUS	exon	17198841	17199167	.	-	.	transcript_id "file_1_file_1_jg14524.t1"; gene_id "file_1_file_1_jg14524";
dsecASM438219v1_1	AUGUSTUS	intron	17199168	17199224	.	-	.	transcript_id "file_1_file_1_jg14524.t1"; gene_id "file_1_file_1_jg14524";
dsecASM438219v1_1	AUGUSTUS	CDS	17199225	17199698	1	-	2	transcript_id "file_1_file_1_jg14524.t1"; gene_id "file_1_file_1_jg14524";
dsecASM438219v1_1	AUGUSTUS	exon	17199225	17199698	.	-	.	transcript_id "file_1_file_1_jg14524.t1"; gene_id "file_1_file_1_jg14524";
dsecASM438219v1_1	AUGUSTUS	intron	17199699	17199754	.	-	.	transcript_id "file_1_file_1_jg14524.t1"; gene_id "file_1_file_1_jg14524";
dsecASM438219v1_1	AUGUSTUS	CDS	17199755	17200495	1	-	2	transcript_id "file_1_file_1_jg14524.t1"; gene_id "file_1_file_1_jg14524";
dsecASM438219v1_1	AUGUSTUS	exon	17199755	17200495	.	-	.	transcript_id "file_1_file_1_jg14524.t1"; gene_id "file_1_file_1_jg14524";
dsecASM438219v1_1	AUGUSTUS	intron	17200496	17201017	.	-	.	transcript_id "file_1_file_1_jg14524.t1"; gene_id "file_1_file_1_jg14524";
dsecASM438219v1_1	AUGUSTUS	CDS	17201018	17201333	1	-	0	transcript_id "file_1_file_1_jg14524.t1"; gene_id "file_1_file_1_jg14524";
dsecASM438219v1_1	AUGUSTUS	exon	17201018	17201333	.	-	.	transcript_id "file_1_file_1_jg14524.t1"; gene_id "file_1_file_1_jg14524";
dsecASM438219v1_1	AUGUSTUS	intron	17201334	17202200	.	-	.	transcript_id "file_1_file_1_jg14524.t1"; gene_id "file_1_file_1_jg14524";
dsecASM438219v1_1	AUGUSTUS	CDS	17202201	17202317	1	-	0	transcript_id "file_1_file_1_jg14524.t1"; gene_id "file_1_file_1_jg14524";
dsecASM438219v1_1	AUGUSTUS	exon	17202201	17202317	.	-	.	transcript_id "file_1_file_1_jg14524.t1"; gene_id "file_1_file_1_jg14524";
dsecASM438219v1_1	AUGUSTUS	intron	17202318	17202372	.	-	.	transcript_id "file_1_file_1_jg14524.t1"; gene_id "file_1_file_1_jg14524";
dsecASM438219v1_1	AUGUSTUS	CDS	17202373	17202525	1	-	0	transcript_id "file_1_file_1_jg14524.t1"; gene_id "file_1_file_1_jg14524";
dsecASM438219v1_1	AUGUSTUS	exon	17202373	17202525	.	-	.	transcript_id "file_1_file_1_jg14524.t1"; gene_id "file_1_file_1_jg14524";
dsecASM438219v1_1	AUGUSTUS	intron	17202526	17202654	.	-	.	transcript_id "file_1_file_1_jg14524.t1"; gene_id "file_1_file_1_jg14524";
dsecASM438219v1_1	AUGUSTUS	CDS	17202655	17202927	1	-	0	transcript_id "file_1_file_1_jg14524.t1"; gene_id "file_1_file_1_jg14524";
dsecASM438219v1_1	AUGUSTUS	exon	17202655	17202927	.	-	.	transcript_id "file_1_file_1_jg14524.t1"; gene_id "file_1_file_1_jg14524";
dsecASM438219v1_1	AUGUSTUS	intron	17202928	17203078	.	-	.	transcript_id "file_1_file_1_jg14524.t1"; gene_id "file_1_file_1_jg14524";
dsecASM438219v1_1	AUGUSTUS	CDS	17203079	17203666	1	-	0	transcript_id "file_1_file_1_jg14524.t1"; gene_id "file_1_file_1_jg14524";
dsecASM438219v1_1	AUGUSTUS	exon	17203079	17203666	.	-	.	transcript_id "file_1_file_1_jg14524.t1"; gene_id "file_1_file_1_jg14524";
dsecASM438219v1_1	AUGUSTUS	intron	17203667	17203923	.	-	.	transcript_id "file_1_file_1_jg14524.t1"; gene_id "file_1_file_1_jg14524";
dsecASM438219v1_1	AUGUSTUS	transcript	17197723	17203953	.	-	.	transcript_id "file_1_file_1_jg14524.t1"; gene_id "file_1_file_1_jg14524"
dsecASM438219v1_1	AUGUSTUS	gene	17197723	17203953	.	-	.	jg14524
dsecASM438219v1_1	AUGUSTUS	CDS	17203924	17203953	1	-	0	transcript_id "file_1_file_1_jg14524.t1"; gene_id "file_1_file_1_jg14524";
dsecASM438219v1_1	AUGUSTUS	exon	17203924	17203953	.	-	.	transcript_id "file_1_file_1_jg14524.t1"; gene_id "file_1_file_1_jg14524";
dsecASM438219v1_1	AUGUSTUS	start_codon	17203951	17203953	.	-	0	transcript_id "file_1_file_1_jg14524.t1"; gene_id "file_1_file_1_jg14524";
dsecASM438219v1_3	AUGUSTUS	start_codon	21055035	21055037	.	+	0	transcript_id "file_1_file_1_jg11035.t1"; gene_id "file_1_file_1_jg11035";
dsecASM438219v1_3	AUGUSTUS	CDS	21055035	21055289	0.15	+	0	transcript_id "file_1_file_1_jg11035.t1"; gene_id "file_1_file_1_jg11035";
dsecASM438219v1_3	AUGUSTUS	exon	21055035	21055289	.	+	.	transcript_id "file_1_file_1_jg11035.t1"; gene_id "file_1_file_1_jg11035";
dsecASM438219v1_3	AUGUSTUS	transcript	21055035	21055289	.	+	.	transcript_id "file_1_file_1_jg11035.t1"; gene_id "file_1_file_1_jg11035"
dsecASM438219v1_3	AUGUSTUS	gene	21055035	21055289	.	+	.	jg11035
dsecASM438219v1_3	AUGUSTUS	stop_codon	21055287	21055289	.	+	0	transcript_id "file_1_file_1_jg11035.t1"; gene_id "file_1_file_1_jg11035";
dsecASM438219v1_5	AUGUSTUS	start_codon	12212411	12212413	.	+	0	transcript_id "file_1_file_1_jg4442.t1"; gene_id "file_1_file_1_jg4442";
dsecASM438219v1_5	AUGUSTUS	CDS	12212411	12214513	0.99	+	0	transcript_id "file_1_file_1_jg4442.t1"; gene_id "file_1_file_1_jg4442";
dsecASM438219v1_5	AUGUSTUS	exon	12212411	12214513	.	+	.	transcript_id "file_1_file_1_jg4442.t1"; gene_id "file_1_file_1_jg4442";
dsecASM438219v1_5	AUGUSTUS	intron	12214514	12214963	.	+	.	transcript_id "file_1_file_1_jg4442.t1"; gene_id "file_1_file_1_jg4442";
dsecASM438219v1_5	AUGUSTUS	CDS	12214964	12215836	0.94	+	0	transcript_id "file_1_file_1_jg4442.t1"; gene_id "file_1_file_1_jg4442";
dsecASM438219v1_5	AUGUSTUS	exon	12214964	12215836	.	+	.	transcript_id "file_1_file_1_jg4442.t1"; gene_id "file_1_file_1_jg4442";
dsecASM438219v1_5	AUGUSTUS	intron	12215837	12216034	.	+	.	transcript_id "file_1_file_1_jg4442.t1"; gene_id "file_1_file_1_jg4442";
dsecASM438219v1_5	AUGUSTUS	CDS	12216035	12216734	1	+	0	transcript_id "file_1_file_1_jg4442.t1"; gene_id "file_1_file_1_jg4442";
dsecASM438219v1_5	AUGUSTUS	exon	12216035	12216734	.	+	.	transcript_id "file_1_file_1_jg4442.t1"; gene_id "file_1_file_1_jg4442";
dsecASM438219v1_5	AUGUSTUS	intron	12216735	12219208	.	+	.	transcript_id "file_1_file_1_jg4442.t1"; gene_id "file_1_file_1_jg4442";
dsecASM438219v1_5	AUGUSTUS	CDS	12219209	12219310	1	+	2	transcript_id "file_1_file_1_jg4442.t1"; gene_id "file_1_file_1_jg4442";
dsecASM438219v1_5	AUGUSTUS	exon	12219209	12219310	.	+	.	transcript_id "file_1_file_1_jg4442.t1"; gene_id "file_1_file_1_jg4442";
dsecASM438219v1_5	AUGUSTUS	intron	12219311	12219748	.	+	.	transcript_id "file_1_file_1_jg4442.t1"; gene_id "file_1_file_1_jg4442";
dsecASM438219v1_5	AUGUSTUS	CDS	12219749	12219832	1	+	2	transcript_id "file_1_file_1_jg4442.t1"; gene_id "file_1_file_1_jg4442";
dsecASM438219v1_5	AUGUSTUS	exon	12219749	12219832	.	+	.	transcript_id "file_1_file_1_jg4442.t1"; gene_id "file_1_file_1_jg4442";
dsecASM438219v1_5	AUGUSTUS	intron	12219833	12220041	.	+	.	transcript_id "file_1_file_1_jg4442.t1"; gene_id "file_1_file_1_jg4442";
dsecASM438219v1_5	AUGUSTUS	CDS	12220042	12220178	1	+	2	transcript_id "file_1_file_1_jg4442.t1"; gene_id "file_1_file_1_jg4442";
dsecASM438219v1_5	AUGUSTUS	exon	12220042	12220178	.	+	.	transcript_id "file_1_file_1_jg4442.t1"; gene_id "file_1_file_1_jg4442";
dsecASM438219v1_5	AUGUSTUS	intron	12220179	12220237	.	+	.	transcript_id "file_1_file_1_jg4442.t1"; gene_id "file_1_file_1_jg4442";
dsecASM438219v1_5	AUGUSTUS	CDS	12220238	12220411	1	+	0	transcript_id "file_1_file_1_jg4442.t1"; gene_id "file_1_file_1_jg4442";
dsecASM438219v1_5	AUGUSTUS	exon	12220238	12220411	.	+	.	transcript_id "file_1_file_1_jg4442.t1"; gene_id "file_1_file_1_jg4442";
dsecASM438219v1_5	AUGUSTUS	intron	12220412	12221167	.	+	.	transcript_id "file_1_file_1_jg4442.t1"; gene_id "file_1_file_1_jg4442";
dsecASM438219v1_5	AUGUSTUS	CDS	12221168	12221322	1	+	0	transcript_id "file_1_file_1_jg4442.t1"; gene_id "file_1_file_1_jg4442";
dsecASM438219v1_5	AUGUSTUS	exon	12221168	12221322	.	+	.	transcript_id "file_1_file_1_jg4442.t1"; gene_id "file_1_file_1_jg4442";
dsecASM438219v1_5	AUGUSTUS	intron	12221323	12221383	.	+	.	transcript_id "file_1_file_1_jg4442.t1"; gene_id "file_1_file_1_jg4442";
dsecASM438219v1_5	AUGUSTUS	CDS	12221384	12221531	1	+	1	transcript_id "file_1_file_1_jg4442.t1"; gene_id "file_1_file_1_jg4442";
dsecASM438219v1_5	AUGUSTUS	exon	12221384	12221531	.	+	.	transcript_id "file_1_file_1_jg4442.t1"; gene_id "file_1_file_1_jg4442";
dsecASM438219v1_5	AUGUSTUS	intron	12221532	12221614	.	+	.	transcript_id "file_1_file_1_jg4442.t1"; gene_id "file_1_file_1_jg4442";
dsecASM438219v1_5	AUGUSTUS	CDS	12221615	12221794	1	+	0	transcript_id "file_1_file_1_jg4442.t1"; gene_id "file_1_file_1_jg4442";
dsecASM438219v1_5	AUGUSTUS	exon	12221615	12221794	.	+	.	transcript_id "file_1_file_1_jg4442.t1"; gene_id "file_1_file_1_jg4442";
dsecASM438219v1_5	AUGUSTUS	intron	12221795	12221862	.	+	.	transcript_id "file_1_file_1_jg4442.t1"; gene_id "file_1_file_1_jg4442";
dsecASM438219v1_5	AUGUSTUS	CDS	12221863	12222003	1	+	0	transcript_id "file_1_file_1_jg4442.t1"; gene_id "file_1_file_1_jg4442";
dsecASM438219v1_5	AUGUSTUS	exon	12221863	12222003	.	+	.	transcript_id "file_1_file_1_jg4442.t1"; gene_id "file_1_file_1_jg4442";
dsecASM438219v1_5	AUGUSTUS	intron	12222004	12222077	.	+	.	transcript_id "file_1_file_1_jg4442.t1"; gene_id "file_1_file_1_jg4442";
dsecASM438219v1_5	AUGUSTUS	transcript	12212411	12222227	.	+	.	transcript_id "file_1_file_1_jg4442.t1"; gene_id "file_1_file_1_jg4442"
dsecASM438219v1_5	AUGUSTUS	gene	12212411	12222227	.	+	.	jg4442
dsecASM438219v1_5	AUGUSTUS	CDS	12222078	12222227	1	+	0	transcript_id "file_1_file_1_jg4442.t1"; gene_id "file_1_file_1_jg4442";
dsecASM438219v1_5	AUGUSTUS	exon	12222078	12222227	.	+	.	transcript_id "file_1_file_1_jg4442.t1"; gene_id "file_1_file_1_jg4442";
dsecASM438219v1_5	AUGUSTUS	stop_codon	12222225	12222227	.	+	0	transcript_id "file_1_file_1_jg4442.t1"; gene_id "file_1_file_1_jg4442";
dsecASM438219v1_3	AUGUSTUS	start_codon	24457326	24457328	.	+	0	transcript_id "file_1_file_1_jg11580.t1"; gene_id "file_1_file_1_jg11580";
dsecASM438219v1_3	AUGUSTUS	CDS	24457326	24457364	1	+	0	transcript_id "file_1_file_1_jg11580.t1"; gene_id "file_1_file_1_jg11580";
dsecASM438219v1_3	AUGUSTUS	exon	24457326	24457364	.	+	.	transcript_id "file_1_file_1_jg11580.t1"; gene_id "file_1_file_1_jg11580";
dsecASM438219v1_3	AUGUSTUS	intron	24457365	24457425	.	+	.	transcript_id "file_1_file_1_jg11580.t1"; gene_id "file_1_file_1_jg11580";
dsecASM438219v1_3	AUGUSTUS	CDS	24457426	24457700	1	+	0	transcript_id "file_1_file_1_jg11580.t1"; gene_id "file_1_file_1_jg11580";
dsecASM438219v1_3	AUGUSTUS	exon	24457426	24457700	.	+	.	transcript_id "file_1_file_1_jg11580.t1"; gene_id "file_1_file_1_jg11580";
dsecASM438219v1_3	AUGUSTUS	intron	24457701	24457757	.	+	.	transcript_id "file_1_file_1_jg11580.t1"; gene_id "file_1_file_1_jg11580";
dsecASM438219v1_3	AUGUSTUS	CDS	24457758	24458007	1	+	1	transcript_id "file_1_file_1_jg11580.t1"; gene_id "file_1_file_1_jg11580";
dsecASM438219v1_3	AUGUSTUS	exon	24457758	24458007	.	+	.	transcript_id "file_1_file_1_jg11580.t1"; gene_id "file_1_file_1_jg11580";
dsecASM438219v1_3	AUGUSTUS	intron	24458008	24458062	.	+	.	transcript_id "file_1_file_1_jg11580.t1"; gene_id "file_1_file_1_jg11580";
dsecASM438219v1_3	AUGUSTUS	CDS	24458063	24458443	1	+	0	transcript_id "file_1_file_1_jg11580.t1"; gene_id "file_1_file_1_jg11580";
dsecASM438219v1_3	AUGUSTUS	exon	24458063	24458443	.	+	.	transcript_id "file_1_file_1_jg11580.t1"; gene_id "file_1_file_1_jg11580";
dsecASM438219v1_3	AUGUSTUS	intron	24458444	24458498	.	+	.	transcript_id "file_1_file_1_jg11580.t1"; gene_id "file_1_file_1_jg11580";
dsecASM438219v1_3	AUGUSTUS	CDS	24458499	24458668	1	+	0	transcript_id "file_1_file_1_jg11580.t1"; gene_id "file_1_file_1_jg11580";
dsecASM438219v1_3	AUGUSTUS	exon	24458499	24458668	.	+	.	transcript_id "file_1_file_1_jg11580.t1"; gene_id "file_1_file_1_jg11580";
dsecASM438219v1_3	AUGUSTUS	intron	24458669	24458729	.	+	.	transcript_id "file_1_file_1_jg11580.t1"; gene_id "file_1_file_1_jg11580";
dsecASM438219v1_3	AUGUSTUS	transcript	24457326	24458973	.	+	.	transcript_id "file_1_file_1_jg11580.t1"; gene_id "file_1_file_1_jg11580"
dsecASM438219v1_3	AUGUSTUS	gene	24457326	24458973	.	+	.	jg11580
dsecASM438219v1_3	AUGUSTUS	CDS	24458730	24458973	1	+	1	transcript_id "file_1_file_1_jg11580.t1"; gene_id "file_1_file_1_jg11580";
dsecASM438219v1_3	AUGUSTUS	exon	24458730	24458973	.	+	.	transcript_id "file_1_file_1_jg11580.t1"; gene_id "file_1_file_1_jg11580";
dsecASM438219v1_3	AUGUSTUS	stop_codon	24458971	24458973	.	+	0	transcript_id "file_1_file_1_jg11580.t1"; gene_id "file_1_file_1_jg11580";
dsecASM438219v1_0	AUGUSTUS	stop_codon	7898933	7898935	.	-	0	transcript_id "file_1_file_1_jg1347.t1"; gene_id "file_1_file_1_jg1347";
dsecASM438219v1_0	AUGUSTUS	CDS	7898933	7899015	1	-	2	transcript_id "file_1_file_1_jg1347.t1"; gene_id "file_1_file_1_jg1347";
dsecASM438219v1_0	AUGUSTUS	exon	7898933	7899015	.	-	.	transcript_id "file_1_file_1_jg1347.t1"; gene_id "file_1_file_1_jg1347";
dsecASM438219v1_0	AUGUSTUS	intron	7899016	7899078	.	-	.	transcript_id "file_1_file_1_jg1347.t1"; gene_id "file_1_file_1_jg1347";
dsecASM438219v1_0	AUGUSTUS	CDS	7899079	7900675	1	-	0	transcript_id "file_1_file_1_jg1347.t1"; gene_id "file_1_file_1_jg1347";
dsecASM438219v1_0	AUGUSTUS	exon	7899079	7900675	.	-	.	transcript_id "file_1_file_1_jg1347.t1"; gene_id "file_1_file_1_jg1347";
dsecASM438219v1_0	AUGUSTUS	intron	7900676	7900731	.	-	.	transcript_id "file_1_file_1_jg1347.t1"; gene_id "file_1_file_1_jg1347";
dsecASM438219v1_0	AUGUSTUS	CDS	7900732	7902676	0.98	-	1	transcript_id "file_1_file_1_jg1347.t1"; gene_id "file_1_file_1_jg1347";
dsecASM438219v1_0	AUGUSTUS	exon	7900732	7902676	.	-	.	transcript_id "file_1_file_1_jg1347.t1"; gene_id "file_1_file_1_jg1347";
dsecASM438219v1_0	AUGUSTUS	intron	7902677	7902733	.	-	.	transcript_id "file_1_file_1_jg1347.t1"; gene_id "file_1_file_1_jg1347";
dsecASM438219v1_0	AUGUSTUS	CDS	7902734	7903216	1	-	1	transcript_id "file_1_file_1_jg1347.t1"; gene_id "file_1_file_1_jg1347";
dsecASM438219v1_0	AUGUSTUS	exon	7902734	7903216	.	-	.	transcript_id "file_1_file_1_jg1347.t1"; gene_id "file_1_file_1_jg1347";
dsecASM438219v1_0	AUGUSTUS	intron	7903217	7903271	.	-	.	transcript_id "file_1_file_1_jg1347.t1"; gene_id "file_1_file_1_jg1347";
dsecASM438219v1_0	AUGUSTUS	CDS	7903272	7904935	0.99	-	0	transcript_id "file_1_file_1_jg1347.t1"; gene_id "file_1_file_1_jg1347";
dsecASM438219v1_0	AUGUSTUS	exon	7903272	7904935	.	-	.	transcript_id "file_1_file_1_jg1347.t1"; gene_id "file_1_file_1_jg1347";
dsecASM438219v1_0	AUGUSTUS	intron	7904936	7904996	.	-	.	transcript_id "file_1_file_1_jg1347.t1"; gene_id "file_1_file_1_jg1347";
dsecASM438219v1_0	AUGUSTUS	CDS	7904997	7905689	1	-	0	transcript_id "file_1_file_1_jg1347.t1"; gene_id "file_1_file_1_jg1347";
dsecASM438219v1_0	AUGUSTUS	exon	7904997	7905689	.	-	.	transcript_id "file_1_file_1_jg1347.t1"; gene_id "file_1_file_1_jg1347";
dsecASM438219v1_0	AUGUSTUS	intron	7905690	7905742	.	-	.	transcript_id "file_1_file_1_jg1347.t1"; gene_id "file_1_file_1_jg1347";
dsecASM438219v1_0	AUGUSTUS	CDS	7905743	7905947	1	-	1	transcript_id "file_1_file_1_jg1347.t1"; gene_id "file_1_file_1_jg1347";
dsecASM438219v1_0	AUGUSTUS	exon	7905743	7905947	.	-	.	transcript_id "file_1_file_1_jg1347.t1"; gene_id "file_1_file_1_jg1347";
dsecASM438219v1_0	AUGUSTUS	intron	7905948	7906004	.	-	.	transcript_id "file_1_file_1_jg1347.t1"; gene_id "file_1_file_1_jg1347";
dsecASM438219v1_0	AUGUSTUS	CDS	7906005	7911978	1	-	2	transcript_id "file_1_file_1_jg1347.t1"; gene_id "file_1_file_1_jg1347";
dsecASM438219v1_0	AUGUSTUS	exon	7906005	7911978	.	-	.	transcript_id "file_1_file_1_jg1347.t1"; gene_id "file_1_file_1_jg1347";
dsecASM438219v1_0	AUGUSTUS	intron	7911979	7912047	.	-	.	transcript_id "file_1_file_1_jg1347.t1"; gene_id "file_1_file_1_jg1347";
dsecASM438219v1_0	AUGUSTUS	CDS	7912048	7912575	1	-	2	transcript_id "file_1_file_1_jg1347.t1"; gene_id "file_1_file_1_jg1347";
dsecASM438219v1_0	AUGUSTUS	exon	7912048	7912575	.	-	.	transcript_id "file_1_file_1_jg1347.t1"; gene_id "file_1_file_1_jg1347";
dsecASM438219v1_0	AUGUSTUS	intron	7912576	7912640	.	-	.	transcript_id "file_1_file_1_jg1347.t1"; gene_id "file_1_file_1_jg1347";
dsecASM438219v1_0	AUGUSTUS	CDS	7912641	7914807	1	-	0	transcript_id "file_1_file_1_jg1347.t1"; gene_id "file_1_file_1_jg1347";
dsecASM438219v1_0	AUGUSTUS	exon	7912641	7914807	.	-	.	transcript_id "file_1_file_1_jg1347.t1"; gene_id "file_1_file_1_jg1347";
dsecASM438219v1_0	AUGUSTUS	intron	7914808	7915054	.	-	.	transcript_id "file_1_file_1_jg1347.t1"; gene_id "file_1_file_1_jg1347";
dsecASM438219v1_0	AUGUSTUS	CDS	7915055	7915467	1	-	2	transcript_id "file_1_file_1_jg1347.t1"; gene_id "file_1_file_1_jg1347";
dsecASM438219v1_0	AUGUSTUS	exon	7915055	7915467	.	-	.	transcript_id "file_1_file_1_jg1347.t1"; gene_id "file_1_file_1_jg1347";
dsecASM438219v1_0	AUGUSTUS	intron	7915468	7915589	.	-	.	transcript_id "file_1_file_1_jg1347.t1"; gene_id "file_1_file_1_jg1347";
dsecASM438219v1_0	AUGUSTUS	CDS	7915590	7915684	1	-	1	transcript_id "file_1_file_1_jg1347.t1"; gene_id "file_1_file_1_jg1347";
dsecASM438219v1_0	AUGUSTUS	exon	7915590	7915684	.	-	.	transcript_id "file_1_file_1_jg1347.t1"; gene_id "file_1_file_1_jg1347";
dsecASM438219v1_0	AUGUSTUS	intron	7915685	7915864	.	-	.	transcript_id "file_1_file_1_jg1347.t1"; gene_id "file_1_file_1_jg1347";
dsecASM438219v1_0	AUGUSTUS	transcript	7898933	7915983	.	-	.	transcript_id "file_1_file_1_jg1347.t1"; gene_id "file_1_file_1_jg1347"
dsecASM438219v1_0	AUGUSTUS	gene	7898933	7915983	.	-	.	jg1347
dsecASM438219v1_0	AUGUSTUS	CDS	7915865	7915983	1	-	0	transcript_id "file_1_file_1_jg1347.t1"; gene_id "file_1_file_1_jg1347";
dsecASM438219v1_0	AUGUSTUS	exon	7915865	7915983	.	-	.	transcript_id "file_1_file_1_jg1347.t1"; gene_id "file_1_file_1_jg1347";
dsecASM438219v1_0	AUGUSTUS	start_codon	7915981	7915983	.	-	0	transcript_id "file_1_file_1_jg1347.t1"; gene_id "file_1_file_1_jg1347";
dsecASM438219v1_1	AUGUSTUS	start_codon	4351558	4351560	.	+	0	transcript_id "file_1_file_1_jg12659.t1"; gene_id "file_1_file_1_jg12659";
dsecASM438219v1_1	AUGUSTUS	CDS	4351558	4351674	1	+	0	transcript_id "file_1_file_1_jg12659.t1"; gene_id "file_1_file_1_jg12659";
dsecASM438219v1_1	AUGUSTUS	exon	4351558	4351674	.	+	.	transcript_id "file_1_file_1_jg12659.t1"; gene_id "file_1_file_1_jg12659";
dsecASM438219v1_1	AUGUSTUS	intron	4351675	4351727	.	+	.	transcript_id "file_1_file_1_jg12659.t1"; gene_id "file_1_file_1_jg12659";
dsecASM438219v1_1	AUGUSTUS	CDS	4351728	4352474	1	+	0	transcript_id "file_1_file_1_jg12659.t1"; gene_id "file_1_file_1_jg12659";
dsecASM438219v1_1	AUGUSTUS	exon	4351728	4352474	.	+	.	transcript_id "file_1_file_1_jg12659.t1"; gene_id "file_1_file_1_jg12659";
dsecASM438219v1_1	AUGUSTUS	intron	4352475	4352530	.	+	.	transcript_id "file_1_file_1_jg12659.t1"; gene_id "file_1_file_1_jg12659";
dsecASM438219v1_1	AUGUSTUS	CDS	4352531	4352743	1	+	0	transcript_id "file_1_file_1_jg12659.t1"; gene_id "file_1_file_1_jg12659";
dsecASM438219v1_1	AUGUSTUS	exon	4352531	4352743	.	+	.	transcript_id "file_1_file_1_jg12659.t1"; gene_id "file_1_file_1_jg12659";
dsecASM438219v1_1	AUGUSTUS	intron	4352744	4352803	.	+	.	transcript_id "file_1_file_1_jg12659.t1"; gene_id "file_1_file_1_jg12659";
dsecASM438219v1_1	AUGUSTUS	CDS	4352804	4352906	1	+	0	transcript_id "file_1_file_1_jg12659.t1"; gene_id "file_1_file_1_jg12659";
dsecASM438219v1_1	AUGUSTUS	exon	4352804	4352906	.	+	.	transcript_id "file_1_file_1_jg12659.t1"; gene_id "file_1_file_1_jg12659";
dsecASM438219v1_1	AUGUSTUS	intron	4352907	4352959	.	+	.	transcript_id "file_1_file_1_jg12659.t1"; gene_id "file_1_file_1_jg12659";
dsecASM438219v1_1	AUGUSTUS	transcript	4351558	4353213	.	+	.	transcript_id "file_1_file_1_jg12659.t1"; gene_id "file_1_file_1_jg12659"
dsecASM438219v1_1	AUGUSTUS	gene	4351558	4353213	.	+	.	jg12659
dsecASM438219v1_1	AUGUSTUS	CDS	4352960	4353213	1	+	2	transcript_id "file_1_file_1_jg12659.t1"; gene_id "file_1_file_1_jg12659";
dsecASM438219v1_1	AUGUSTUS	exon	4352960	4353213	.	+	.	transcript_id "file_1_file_1_jg12659.t1"; gene_id "file_1_file_1_jg12659";
dsecASM438219v1_1	AUGUSTUS	stop_codon	4353211	4353213	.	+	0	transcript_id "file_1_file_1_jg12659.t1"; gene_id "file_1_file_1_jg12659";
dsecASM438219v1_3	AUGUSTUS	stop_codon	20085308	20085310	.	-	0	transcript_id "file_1_file_1_jg10894.t1"; gene_id "file_1_file_1_jg10894";
dsecASM438219v1_3	AUGUSTUS	CDS	20085308	20086459	1	-	0	transcript_id "file_1_file_1_jg10894.t1"; gene_id "file_1_file_1_jg10894";
dsecASM438219v1_3	AUGUSTUS	exon	20085308	20086459	.	-	.	transcript_id "file_1_file_1_jg10894.t1"; gene_id "file_1_file_1_jg10894";
dsecASM438219v1_3	AUGUSTUS	transcript	20085308	20086459	.	-	.	transcript_id "file_1_file_1_jg10894.t1"; gene_id "file_1_file_1_jg10894"
dsecASM438219v1_3	AUGUSTUS	gene	20085308	20086459	.	-	.	jg10894
dsecASM438219v1_3	AUGUSTUS	start_codon	20086457	20086459	.	-	0	transcript_id "file_1_file_1_jg10894.t1"; gene_id "file_1_file_1_jg10894";
dsecASM438219v1_2	AUGUSTUS	CDS	8412216	8412218	1	+	0	transcript_id "file_1_file_1_jg6792.t1"; gene_id "file_1_file_1_jg6792";
dsecASM438219v1_2	AUGUSTUS	exon	8412216	8412218	.	+	.	transcript_id "file_1_file_1_jg6792.t1"; gene_id "file_1_file_1_jg6792";
dsecASM438219v1_2	AUGUSTUS	start_codon	8412216	8412218	.	+	0	transcript_id "file_1_file_1_jg6792.t1"; gene_id "file_1_file_1_jg6792";
dsecASM438219v1_2	AUGUSTUS	intron	8412219	8412494	.	+	.	transcript_id "file_1_file_1_jg6792.t1"; gene_id "file_1_file_1_jg6792";
dsecASM438219v1_2	AUGUSTUS	CDS	8412495	8412596	1	+	0	transcript_id "file_1_file_1_jg6792.t1"; gene_id "file_1_file_1_jg6792";
dsecASM438219v1_2	AUGUSTUS	exon	8412495	8412596	.	+	.	transcript_id "file_1_file_1_jg6792.t1"; gene_id "file_1_file_1_jg6792";
dsecASM438219v1_2	AUGUSTUS	intron	8412597	8412828	.	+	.	transcript_id "file_1_file_1_jg6792.t1"; gene_id "file_1_file_1_jg6792";
dsecASM438219v1_2	AUGUSTUS	CDS	8412829	8413023	1	+	0	transcript_id "file_1_file_1_jg6792.t1"; gene_id "file_1_file_1_jg6792";
dsecASM438219v1_2	AUGUSTUS	exon	8412829	8413023	.	+	.	transcript_id "file_1_file_1_jg6792.t1"; gene_id "file_1_file_1_jg6792";
dsecASM438219v1_2	AUGUSTUS	intron	8413024	8413292	.	+	.	transcript_id "file_1_file_1_jg6792.t1"; gene_id "file_1_file_1_jg6792";
dsecASM438219v1_2	AUGUSTUS	transcript	8412216	8413493	.	+	.	transcript_id "file_1_file_1_jg6792.t1"; gene_id "file_1_file_1_jg6792"
dsecASM438219v1_2	AUGUSTUS	gene	8412216	8413493	.	+	.	jg6792
dsecASM438219v1_2	AUGUSTUS	CDS	8413293	8413493	1	+	0	transcript_id "file_1_file_1_jg6792.t1"; gene_id "file_1_file_1_jg6792";
dsecASM438219v1_2	AUGUSTUS	exon	8413293	8413493	.	+	.	transcript_id "file_1_file_1_jg6792.t1"; gene_id "file_1_file_1_jg6792";
dsecASM438219v1_2	AUGUSTUS	stop_codon	8413491	8413493	.	+	0	transcript_id "file_1_file_1_jg6792.t1"; gene_id "file_1_file_1_jg6792";
dsecASM438219v1_2	AUGUSTUS	stop_codon	15098130	15098132	.	-	0	transcript_id "file_1_file_1_jg7551.t1"; gene_id "file_1_file_1_jg7551";
dsecASM438219v1_2	AUGUSTUS	CDS	15098130	15099161	1	-	0	transcript_id "file_1_file_1_jg7551.t1"; gene_id "file_1_file_1_jg7551";
dsecASM438219v1_2	AUGUSTUS	exon	15098130	15099161	.	-	.	transcript_id "file_1_file_1_jg7551.t1"; gene_id "file_1_file_1_jg7551";
dsecASM438219v1_2	AUGUSTUS	transcript	15098130	15099161	.	-	.	transcript_id "file_1_file_1_jg7551.t1"; gene_id "file_1_file_1_jg7551"
dsecASM438219v1_2	AUGUSTUS	gene	15098130	15099161	.	-	.	jg7551
dsecASM438219v1_2	AUGUSTUS	start_codon	15099159	15099161	.	-	0	transcript_id "file_1_file_1_jg7551.t1"; gene_id "file_1_file_1_jg7551";
dsecASM438219v1_2	AUGUSTUS	stop_codon	1619597	1619599	.	-	0	transcript_id "file_1_file_1_jg5921.t2"; gene_id "file_1_file_1_jg5921";
dsecASM438219v1_2	AUGUSTUS	CDS	1619597	1620265	1	-	0	transcript_id "file_1_file_1_jg5921.t2"; gene_id "file_1_file_1_jg5921";
dsecASM438219v1_2	AUGUSTUS	exon	1619597	1620265	.	-	.	transcript_id "file_1_file_1_jg5921.t2"; gene_id "file_1_file_1_jg5921";
dsecASM438219v1_2	AUGUSTUS	intron	1620266	1620329	.	-	.	transcript_id "file_1_file_1_jg5921.t2"; gene_id "file_1_file_1_jg5921";
dsecASM438219v1_2	AUGUSTUS	transcript	1619597	1620344	.	-	.	transcript_id "file_1_file_1_jg5921.t2"; gene_id "file_1_file_1_jg5921"
dsecASM438219v1_2	AUGUSTUS	CDS	1620330	1620344	0.84	-	0	transcript_id "file_1_file_1_jg5921.t2"; gene_id "file_1_file_1_jg5921";
dsecASM438219v1_2	AUGUSTUS	exon	1620330	1620344	.	-	.	transcript_id "file_1_file_1_jg5921.t2"; gene_id "file_1_file_1_jg5921";
dsecASM438219v1_2	AUGUSTUS	start_codon	1620342	1620344	.	-	0	transcript_id "file_1_file_1_jg5921.t2"; gene_id "file_1_file_1_jg5921";
dsecASM438219v1_253	AUGUSTUS	stop_codon	5364	5366	.	-	0	transcript_id "file_1_file_1_jg15334.t1"; gene_id "file_1_file_1_jg15334";
dsecASM438219v1_253	AUGUSTUS	CDS	5364	5999	0.48	-	0	transcript_id "file_1_file_1_jg15334.t1"; gene_id "file_1_file_1_jg15334";
dsecASM438219v1_253	AUGUSTUS	exon	5364	5999	.	-	.	transcript_id "file_1_file_1_jg15334.t1"; gene_id "file_1_file_1_jg15334";
dsecASM438219v1_253	AUGUSTUS	intron	6000	6061	.	-	.	transcript_id "file_1_file_1_jg15334.t1"; gene_id "file_1_file_1_jg15334";
dsecASM438219v1_253	AUGUSTUS	CDS	6062	6928	0.47	-	0	transcript_id "file_1_file_1_jg15334.t1"; gene_id "file_1_file_1_jg15334";
dsecASM438219v1_253	AUGUSTUS	exon	6062	6928	.	-	.	transcript_id "file_1_file_1_jg15334.t1"; gene_id "file_1_file_1_jg15334";
dsecASM438219v1_253	AUGUSTUS	intron	6929	6978	.	-	.	transcript_id "file_1_file_1_jg15334.t1"; gene_id "file_1_file_1_jg15334";
dsecASM438219v1_253	AUGUSTUS	CDS	6979	7058	0.99	-	2	transcript_id "file_1_file_1_jg15334.t1"; gene_id "file_1_file_1_jg15334";
dsecASM438219v1_253	AUGUSTUS	exon	6979	7058	.	-	.	transcript_id "file_1_file_1_jg15334.t1"; gene_id "file_1_file_1_jg15334";
dsecASM438219v1_253	AUGUSTUS	intron	7059	7171	.	-	.	transcript_id "file_1_file_1_jg15334.t1"; gene_id "file_1_file_1_jg15334";
dsecASM438219v1_253	AUGUSTUS	CDS	7172	7269	0.82	-	1	transcript_id "file_1_file_1_jg15334.t1"; gene_id "file_1_file_1_jg15334";
dsecASM438219v1_253	AUGUSTUS	exon	7172	7269	.	-	.	transcript_id "file_1_file_1_jg15334.t1"; gene_id "file_1_file_1_jg15334";
dsecASM438219v1_253	AUGUSTUS	intron	7270	7319	.	-	.	transcript_id "file_1_file_1_jg15334.t1"; gene_id "file_1_file_1_jg15334";
dsecASM438219v1_253	AUGUSTUS	CDS	7320	7518	0.82	-	2	transcript_id "file_1_file_1_jg15334.t1"; gene_id "file_1_file_1_jg15334";
dsecASM438219v1_253	AUGUSTUS	exon	7320	7518	.	-	.	transcript_id "file_1_file_1_jg15334.t1"; gene_id "file_1_file_1_jg15334";
dsecASM438219v1_253	AUGUSTUS	intron	7519	8870	.	-	.	transcript_id "file_1_file_1_jg15334.t1"; gene_id "file_1_file_1_jg15334";
dsecASM438219v1_253	AUGUSTUS	transcript	5364	9012	.	-	.	transcript_id "file_1_file_1_jg15334.t1"; gene_id "file_1_file_1_jg15334"
dsecASM438219v1_253	AUGUSTUS	gene	5364	9012	.	-	.	jg15334
dsecASM438219v1_253	AUGUSTUS	CDS	8871	9012	1	-	0	transcript_id "file_1_file_1_jg15334.t1"; gene_id "file_1_file_1_jg15334";
dsecASM438219v1_253	AUGUSTUS	exon	8871	9012	.	-	.	transcript_id "file_1_file_1_jg15334.t1"; gene_id "file_1_file_1_jg15334";
dsecASM438219v1_253	AUGUSTUS	start_codon	9010	9012	.	-	0	transcript_id "file_1_file_1_jg15334.t1"; gene_id "file_1_file_1_jg15334";
dsecASM438219v1_2	AUGUSTUS	stop_codon	12708888	12708890	.	-	0	transcript_id "file_1_file_1_jg7348.t1"; gene_id "file_1_file_1_jg7348";
dsecASM438219v1_2	AUGUSTUS	CDS	12708888	12709424	1	-	0	transcript_id "file_1_file_1_jg7348.t1"; gene_id "file_1_file_1_jg7348";
dsecASM438219v1_2	AUGUSTUS	exon	12708888	12709424	.	-	.	transcript_id "file_1_file_1_jg7348.t1"; gene_id "file_1_file_1_jg7348";
dsecASM438219v1_2	AUGUSTUS	intron	12709425	12709666	.	-	.	transcript_id "file_1_file_1_jg7348.t1"; gene_id "file_1_file_1_jg7348";
dsecASM438219v1_2	AUGUSTUS	CDS	12709667	12710150	1	-	1	transcript_id "file_1_file_1_jg7348.t1"; gene_id "file_1_file_1_jg7348";
dsecASM438219v1_2	AUGUSTUS	exon	12709667	12710150	.	-	.	transcript_id "file_1_file_1_jg7348.t1"; gene_id "file_1_file_1_jg7348";
dsecASM438219v1_2	AUGUSTUS	intron	12710151	12710221	.	-	.	transcript_id "file_1_file_1_jg7348.t1"; gene_id "file_1_file_1_jg7348";
dsecASM438219v1_2	AUGUSTUS	transcript	12708888	12710238	.	-	.	transcript_id "file_1_file_1_jg7348.t1"; gene_id "file_1_file_1_jg7348"
dsecASM438219v1_2	AUGUSTUS	CDS	12710222	12710238	1	-	0	transcript_id "file_1_file_1_jg7348.t1"; gene_id "file_1_file_1_jg7348";
dsecASM438219v1_2	AUGUSTUS	exon	12710222	12710238	.	-	.	transcript_id "file_1_file_1_jg7348.t1"; gene_id "file_1_file_1_jg7348";
dsecASM438219v1_2	AUGUSTUS	start_codon	12710236	12710238	.	-	0	transcript_id "file_1_file_1_jg7348.t1"; gene_id "file_1_file_1_jg7348";
dsecASM438219v1_3	AUGUSTUS	start_codon	5454756	5454758	.	+	0	transcript_id "file_1_file_1_jg8992.t1"; gene_id "file_1_file_1_jg8992";
dsecASM438219v1_3	AUGUSTUS	CDS	5454756	5454764	0.63	+	0	transcript_id "file_1_file_1_jg8992.t1"; gene_id "file_1_file_1_jg8992";
dsecASM438219v1_3	AUGUSTUS	exon	5454756	5454764	.	+	.	transcript_id "file_1_file_1_jg8992.t1"; gene_id "file_1_file_1_jg8992";
dsecASM438219v1_3	AUGUSTUS	intron	5454765	5454843	.	+	.	transcript_id "file_1_file_1_jg8992.t1"; gene_id "file_1_file_1_jg8992";
dsecASM438219v1_3	AUGUSTUS	CDS	5454844	5454972	0.99	+	0	transcript_id "file_1_file_1_jg8992.t1"; gene_id "file_1_file_1_jg8992";
dsecASM438219v1_3	AUGUSTUS	exon	5454844	5454972	.	+	.	transcript_id "file_1_file_1_jg8992.t1"; gene_id "file_1_file_1_jg8992";
dsecASM438219v1_3	AUGUSTUS	intron	5454973	5455029	.	+	.	transcript_id "file_1_file_1_jg8992.t1"; gene_id "file_1_file_1_jg8992";
dsecASM438219v1_3	AUGUSTUS	CDS	5455030	5455346	1	+	0	transcript_id "file_1_file_1_jg8992.t1"; gene_id "file_1_file_1_jg8992";
dsecASM438219v1_3	AUGUSTUS	exon	5455030	5455346	.	+	.	transcript_id "file_1_file_1_jg8992.t1"; gene_id "file_1_file_1_jg8992";
dsecASM438219v1_3	AUGUSTUS	intron	5455347	5455399	.	+	.	transcript_id "file_1_file_1_jg8992.t1"; gene_id "file_1_file_1_jg8992";
dsecASM438219v1_3	AUGUSTUS	transcript	5454756	5455499	.	+	.	transcript_id "file_1_file_1_jg8992.t1"; gene_id "file_1_file_1_jg8992"
dsecASM438219v1_3	AUGUSTUS	gene	5454756	5455499	.	+	.	jg8992
dsecASM438219v1_3	AUGUSTUS	CDS	5455400	5455499	1	+	1	transcript_id "file_1_file_1_jg8992.t1"; gene_id "file_1_file_1_jg8992";
dsecASM438219v1_3	AUGUSTUS	exon	5455400	5455499	.	+	.	transcript_id "file_1_file_1_jg8992.t1"; gene_id "file_1_file_1_jg8992";
dsecASM438219v1_3	AUGUSTUS	stop_codon	5455497	5455499	.	+	0	transcript_id "file_1_file_1_jg8992.t1"; gene_id "file_1_file_1_jg8992";
dsecASM438219v1_1	AUGUSTUS	start_codon	8400569	8400571	.	+	0	transcript_id "file_1_file_1_jg13264.t1"; gene_id "file_1_file_1_jg13264";
dsecASM438219v1_1	AUGUSTUS	CDS	8400569	8400931	1	+	0	transcript_id "file_1_file_1_jg13264.t1"; gene_id "file_1_file_1_jg13264";
dsecASM438219v1_1	AUGUSTUS	exon	8400569	8400931	.	+	.	transcript_id "file_1_file_1_jg13264.t1"; gene_id "file_1_file_1_jg13264";
dsecASM438219v1_1	AUGUSTUS	transcript	8400569	8400931	.	+	.	transcript_id "file_1_file_1_jg13264.t1"; gene_id "file_1_file_1_jg13264"
dsecASM438219v1_1	AUGUSTUS	gene	8400569	8400931	.	+	.	jg13264
dsecASM438219v1_1	AUGUSTUS	stop_codon	8400929	8400931	.	+	0	transcript_id "file_1_file_1_jg13264.t1"; gene_id "file_1_file_1_jg13264";
dsecASM438219v1_5	AUGUSTUS	stop_codon	17252085	17252087	.	-	0	transcript_id "file_1_file_1_jg5041.t1"; gene_id "file_1_file_1_jg5041";
dsecASM438219v1_5	AUGUSTUS	CDS	17252085	17252291	0.98	-	0	transcript_id "file_1_file_1_jg5041.t1"; gene_id "file_1_file_1_jg5041";
dsecASM438219v1_5	AUGUSTUS	exon	17252085	17252291	.	-	.	transcript_id "file_1_file_1_jg5041.t1"; gene_id "file_1_file_1_jg5041";
dsecASM438219v1_5	AUGUSTUS	transcript	17252085	17252291	.	-	.	transcript_id "file_1_file_1_jg5041.t1"; gene_id "file_1_file_1_jg5041"
dsecASM438219v1_5	AUGUSTUS	gene	17252085	17252291	.	-	.	jg5041
dsecASM438219v1_5	AUGUSTUS	start_codon	17252289	17252291	.	-	0	transcript_id "file_1_file_1_jg5041.t1"; gene_id "file_1_file_1_jg5041";
dsecASM438219v1_0	AUGUSTUS	stop_codon	11282439	11282441	.	-	0	transcript_id "file_1_file_1_jg1864.t1"; gene_id "file_1_file_1_jg1864";
dsecASM438219v1_0	AUGUSTUS	CDS	11282439	11283086	1	-	0	transcript_id "file_1_file_1_jg1864.t1"; gene_id "file_1_file_1_jg1864";
dsecASM438219v1_0	AUGUSTUS	exon	11282439	11283086	.	-	.	transcript_id "file_1_file_1_jg1864.t1"; gene_id "file_1_file_1_jg1864";
dsecASM438219v1_0	AUGUSTUS	transcript	11282439	11283086	.	-	.	transcript_id "file_1_file_1_jg1864.t1"; gene_id "file_1_file_1_jg1864"
dsecASM438219v1_0	AUGUSTUS	gene	11282439	11283086	.	-	.	jg1864
dsecASM438219v1_0	AUGUSTUS	start_codon	11283084	11283086	.	-	0	transcript_id "file_1_file_1_jg1864.t1"; gene_id "file_1_file_1_jg1864";
dsecASM438219v1_0	AUGUSTUS	start_codon	15388744	15388746	.	+	0	transcript_id "file_1_file_1_jg2277.t1"; gene_id "file_1_file_1_jg2277";
dsecASM438219v1_0	AUGUSTUS	CDS	15388744	15389827	1	+	0	transcript_id "file_1_file_1_jg2277.t1"; gene_id "file_1_file_1_jg2277";
dsecASM438219v1_0	AUGUSTUS	exon	15388744	15389827	.	+	.	transcript_id "file_1_file_1_jg2277.t1"; gene_id "file_1_file_1_jg2277";
dsecASM438219v1_0	AUGUSTUS	intron	15389828	15389881	.	+	.	transcript_id "file_1_file_1_jg2277.t1"; gene_id "file_1_file_1_jg2277";
dsecASM438219v1_0	AUGUSTUS	transcript	15388744	15391953	.	+	.	transcript_id "file_1_file_1_jg2277.t1"; gene_id "file_1_file_1_jg2277"
dsecASM438219v1_0	AUGUSTUS	gene	15388744	15391953	.	+	.	jg2277
dsecASM438219v1_0	AUGUSTUS	CDS	15389882	15391953	1	+	2	transcript_id "file_1_file_1_jg2277.t1"; gene_id "file_1_file_1_jg2277";
dsecASM438219v1_0	AUGUSTUS	exon	15389882	15391953	.	+	.	transcript_id "file_1_file_1_jg2277.t1"; gene_id "file_1_file_1_jg2277";
dsecASM438219v1_0	AUGUSTUS	stop_codon	15391951	15391953	.	+	0	transcript_id "file_1_file_1_jg2277.t1"; gene_id "file_1_file_1_jg2277";
dsecASM438219v1_0	AUGUSTUS	start_codon	8936119	8936121	.	+	0	transcript_id "file_1_file_1_jg1505.t1"; gene_id "file_1_file_1_jg1505";
dsecASM438219v1_0	AUGUSTUS	CDS	8936119	8936565	1	+	0	transcript_id "file_1_file_1_jg1505.t1"; gene_id "file_1_file_1_jg1505";
dsecASM438219v1_0	AUGUSTUS	exon	8936119	8936565	.	+	.	transcript_id "file_1_file_1_jg1505.t1"; gene_id "file_1_file_1_jg1505";
dsecASM438219v1_0	AUGUSTUS	intron	8936566	8944200	.	+	.	transcript_id "file_1_file_1_jg1505.t1"; gene_id "file_1_file_1_jg1505";
dsecASM438219v1_0	AUGUSTUS	CDS	8944201	8944473	0.99	+	0	transcript_id "file_1_file_1_jg1505.t1"; gene_id "file_1_file_1_jg1505";
dsecASM438219v1_0	AUGUSTUS	exon	8944201	8944473	.	+	.	transcript_id "file_1_file_1_jg1505.t1"; gene_id "file_1_file_1_jg1505";
dsecASM438219v1_0	AUGUSTUS	intron	8944474	8963463	.	+	.	transcript_id "file_1_file_1_jg1505.t1"; gene_id "file_1_file_1_jg1505";
dsecASM438219v1_0	AUGUSTUS	CDS	8963464	8963570	0.99	+	0	transcript_id "file_1_file_1_jg1505.t1"; gene_id "file_1_file_1_jg1505";
dsecASM438219v1_0	AUGUSTUS	exon	8963464	8963570	.	+	.	transcript_id "file_1_file_1_jg1505.t1"; gene_id "file_1_file_1_jg1505";
dsecASM438219v1_0	AUGUSTUS	intron	8963571	8965218	.	+	.	transcript_id "file_1_file_1_jg1505.t1"; gene_id "file_1_file_1_jg1505";
dsecASM438219v1_0	AUGUSTUS	CDS	8965219	8965315	1	+	1	transcript_id "file_1_file_1_jg1505.t1"; gene_id "file_1_file_1_jg1505";
dsecASM438219v1_0	AUGUSTUS	exon	8965219	8965315	.	+	.	transcript_id "file_1_file_1_jg1505.t1"; gene_id "file_1_file_1_jg1505";
dsecASM438219v1_0	AUGUSTUS	intron	8965316	8969872	.	+	.	transcript_id "file_1_file_1_jg1505.t1"; gene_id "file_1_file_1_jg1505";
dsecASM438219v1_0	AUGUSTUS	CDS	8969873	8970010	1	+	0	transcript_id "file_1_file_1_jg1505.t1"; gene_id "file_1_file_1_jg1505";
dsecASM438219v1_0	AUGUSTUS	exon	8969873	8970010	.	+	.	transcript_id "file_1_file_1_jg1505.t1"; gene_id "file_1_file_1_jg1505";
dsecASM438219v1_0	AUGUSTUS	intron	8970011	8970145	.	+	.	transcript_id "file_1_file_1_jg1505.t1"; gene_id "file_1_file_1_jg1505";
dsecASM438219v1_0	AUGUSTUS	CDS	8970146	8970773	1	+	0	transcript_id "file_1_file_1_jg1505.t1"; gene_id "file_1_file_1_jg1505";
dsecASM438219v1_0	AUGUSTUS	exon	8970146	8970773	.	+	.	transcript_id "file_1_file_1_jg1505.t1"; gene_id "file_1_file_1_jg1505";
dsecASM438219v1_0	AUGUSTUS	intron	8970774	8970869	.	+	.	transcript_id "file_1_file_1_jg1505.t1"; gene_id "file_1_file_1_jg1505";
dsecASM438219v1_0	AUGUSTUS	CDS	8970870	8971502	1	+	2	transcript_id "file_1_file_1_jg1505.t1"; gene_id "file_1_file_1_jg1505";
dsecASM438219v1_0	AUGUSTUS	exon	8970870	8971502	.	+	.	transcript_id "file_1_file_1_jg1505.t1"; gene_id "file_1_file_1_jg1505";
dsecASM438219v1_0	AUGUSTUS	intron	8971503	8972090	.	+	.	transcript_id "file_1_file_1_jg1505.t1"; gene_id "file_1_file_1_jg1505";
dsecASM438219v1_0	AUGUSTUS	transcript	8936119	8972245	.	+	.	transcript_id "file_1_file_1_jg1505.t1"; gene_id "file_1_file_1_jg1505"
dsecASM438219v1_0	AUGUSTUS	gene	8936119	8972245	.	+	.	jg1505
dsecASM438219v1_0	AUGUSTUS	CDS	8972091	8972245	1	+	2	transcript_id "file_1_file_1_jg1505.t1"; gene_id "file_1_file_1_jg1505";
dsecASM438219v1_0	AUGUSTUS	exon	8972091	8972245	.	+	.	transcript_id "file_1_file_1_jg1505.t1"; gene_id "file_1_file_1_jg1505";
dsecASM438219v1_0	AUGUSTUS	stop_codon	8972243	8972245	.	+	0	transcript_id "file_1_file_1_jg1505.t1"; gene_id "file_1_file_1_jg1505";
dsecASM438219v1_1	AUGUSTUS	start_codon	15533273	15533275	.	+	0	transcript_id "file_1_file_1_jg14320.t1"; gene_id "file_1_file_1_jg14320";
dsecASM438219v1_1	AUGUSTUS	CDS	15533273	15533373	1	+	0	transcript_id "file_1_file_1_jg14320.t1"; gene_id "file_1_file_1_jg14320";
dsecASM438219v1_1	AUGUSTUS	exon	15533273	15533373	.	+	.	transcript_id "file_1_file_1_jg14320.t1"; gene_id "file_1_file_1_jg14320";
dsecASM438219v1_1	AUGUSTUS	intron	15533374	15533429	.	+	.	transcript_id "file_1_file_1_jg14320.t1"; gene_id "file_1_file_1_jg14320";
dsecASM438219v1_1	AUGUSTUS	CDS	15533430	15533798	1	+	1	transcript_id "file_1_file_1_jg14320.t1"; gene_id "file_1_file_1_jg14320";
dsecASM438219v1_1	AUGUSTUS	exon	15533430	15533798	.	+	.	transcript_id "file_1_file_1_jg14320.t1"; gene_id "file_1_file_1_jg14320";
dsecASM438219v1_1	AUGUSTUS	intron	15533799	15534104	.	+	.	transcript_id "file_1_file_1_jg14320.t1"; gene_id "file_1_file_1_jg14320";
dsecASM438219v1_1	AUGUSTUS	CDS	15534105	15534759	1	+	1	transcript_id "file_1_file_1_jg14320.t1"; gene_id "file_1_file_1_jg14320";
dsecASM438219v1_1	AUGUSTUS	exon	15534105	15534759	.	+	.	transcript_id "file_1_file_1_jg14320.t1"; gene_id "file_1_file_1_jg14320";
dsecASM438219v1_1	AUGUSTUS	intron	15534760	15534810	.	+	.	transcript_id "file_1_file_1_jg14320.t1"; gene_id "file_1_file_1_jg14320";
dsecASM438219v1_1	AUGUSTUS	transcript	15533273	15535731	.	+	.	transcript_id "file_1_file_1_jg14320.t1"; gene_id "file_1_file_1_jg14320"
dsecASM438219v1_1	AUGUSTUS	gene	15533273	15535731	.	+	.	jg14320
dsecASM438219v1_1	AUGUSTUS	CDS	15534811	15535731	1	+	0	transcript_id "file_1_file_1_jg14320.t1"; gene_id "file_1_file_1_jg14320";
dsecASM438219v1_1	AUGUSTUS	exon	15534811	15535731	.	+	.	transcript_id "file_1_file_1_jg14320.t1"; gene_id "file_1_file_1_jg14320";
dsecASM438219v1_1	AUGUSTUS	stop_codon	15535729	15535731	.	+	0	transcript_id "file_1_file_1_jg14320.t1"; gene_id "file_1_file_1_jg14320";
dsecASM438219v1_3	AUGUSTUS	start_codon	24359047	24359049	.	+	0	transcript_id "file_1_file_1_jg11565.t1"; gene_id "file_1_file_1_jg11565";
dsecASM438219v1_3	AUGUSTUS	CDS	24359047	24359481	1	+	0	transcript_id "file_1_file_1_jg11565.t1"; gene_id "file_1_file_1_jg11565";
dsecASM438219v1_3	AUGUSTUS	exon	24359047	24359481	.	+	.	transcript_id "file_1_file_1_jg11565.t1"; gene_id "file_1_file_1_jg11565";
dsecASM438219v1_3	AUGUSTUS	intron	24359482	24359536	.	+	.	transcript_id "file_1_file_1_jg11565.t1"; gene_id "file_1_file_1_jg11565";
dsecASM438219v1_3	AUGUSTUS	transcript	24359047	24359992	.	+	.	transcript_id "file_1_file_1_jg11565.t1"; gene_id "file_1_file_1_jg11565"
dsecASM438219v1_3	AUGUSTUS	gene	24359047	24359992	.	+	.	jg11565
dsecASM438219v1_3	AUGUSTUS	CDS	24359537	24359992	1	+	0	transcript_id "file_1_file_1_jg11565.t1"; gene_id "file_1_file_1_jg11565";
dsecASM438219v1_3	AUGUSTUS	exon	24359537	24359992	.	+	.	transcript_id "file_1_file_1_jg11565.t1"; gene_id "file_1_file_1_jg11565";
dsecASM438219v1_3	AUGUSTUS	stop_codon	24359990	24359992	.	+	0	transcript_id "file_1_file_1_jg11565.t1"; gene_id "file_1_file_1_jg11565";
dsecASM438219v1_5	AUGUSTUS	start_codon	17395100	17395102	.	+	0	transcript_id "file_1_file_1_jg5068.t1"; gene_id "file_1_file_1_jg5068";
dsecASM438219v1_5	AUGUSTUS	CDS	17395100	17396026	0.83	+	0	transcript_id "file_1_file_1_jg5068.t1"; gene_id "file_1_file_1_jg5068";
dsecASM438219v1_5	AUGUSTUS	exon	17395100	17396026	.	+	.	transcript_id "file_1_file_1_jg5068.t1"; gene_id "file_1_file_1_jg5068";
dsecASM438219v1_5	AUGUSTUS	transcript	17395100	17396026	.	+	.	transcript_id "file_1_file_1_jg5068.t1"; gene_id "file_1_file_1_jg5068"
dsecASM438219v1_5	AUGUSTUS	gene	17395100	17396026	.	+	.	jg5068
dsecASM438219v1_5	AUGUSTUS	stop_codon	17396024	17396026	.	+	0	transcript_id "file_1_file_1_jg5068.t1"; gene_id "file_1_file_1_jg5068";
dsecASM438219v1_2	AUGUSTUS	stop_codon	3489236	3489238	.	-	0	transcript_id "file_1_file_1_jg6182.t1"; gene_id "file_1_file_1_jg6182";
dsecASM438219v1_2	AUGUSTUS	CDS	3489236	3490597	1	-	0	transcript_id "file_1_file_1_jg6182.t1"; gene_id "file_1_file_1_jg6182";
dsecASM438219v1_2	AUGUSTUS	exon	3489236	3490597	.	-	.	transcript_id "file_1_file_1_jg6182.t1"; gene_id "file_1_file_1_jg6182";
dsecASM438219v1_2	AUGUSTUS	transcript	3489236	3490597	.	-	.	transcript_id "file_1_file_1_jg6182.t1"; gene_id "file_1_file_1_jg6182"
dsecASM438219v1_2	AUGUSTUS	gene	3489236	3490597	.	-	.	jg6182
dsecASM438219v1_2	AUGUSTUS	start_codon	3490595	3490597	.	-	0	transcript_id "file_1_file_1_jg6182.t1"; gene_id "file_1_file_1_jg6182";
dsecASM438219v1_5	AUGUSTUS	stop_codon	14665830	14665832	.	-	0	transcript_id "file_1_file_1_jg4685.t1"; gene_id "file_1_file_1_jg4685";
dsecASM438219v1_5	AUGUSTUS	CDS	14665830	14666067	1	-	1	transcript_id "file_1_file_1_jg4685.t1"; gene_id "file_1_file_1_jg4685";
dsecASM438219v1_5	AUGUSTUS	exon	14665830	14666067	.	-	.	transcript_id "file_1_file_1_jg4685.t1"; gene_id "file_1_file_1_jg4685";
dsecASM438219v1_5	AUGUSTUS	intron	14666068	14667213	.	-	.	transcript_id "file_1_file_1_jg4685.t1"; gene_id "file_1_file_1_jg4685";
dsecASM438219v1_5	AUGUSTUS	CDS	14667214	14668422	1	-	1	transcript_id "file_1_file_1_jg4685.t1"; gene_id "file_1_file_1_jg4685";
dsecASM438219v1_5	AUGUSTUS	exon	14667214	14668422	.	-	.	transcript_id "file_1_file_1_jg4685.t1"; gene_id "file_1_file_1_jg4685";
dsecASM438219v1_5	AUGUSTUS	intron	14668423	14668506	.	-	.	transcript_id "file_1_file_1_jg4685.t1"; gene_id "file_1_file_1_jg4685";
dsecASM438219v1_5	AUGUSTUS	CDS	14668507	14668581	1	-	1	transcript_id "file_1_file_1_jg4685.t1"; gene_id "file_1_file_1_jg4685";
dsecASM438219v1_5	AUGUSTUS	exon	14668507	14668581	.	-	.	transcript_id "file_1_file_1_jg4685.t1"; gene_id "file_1_file_1_jg4685";
dsecASM438219v1_5	AUGUSTUS	intron	14668582	14669151	.	-	.	transcript_id "file_1_file_1_jg4685.t1"; gene_id "file_1_file_1_jg4685";
dsecASM438219v1_5	AUGUSTUS	CDS	14669152	14669570	1	-	0	transcript_id "file_1_file_1_jg4685.t1"; gene_id "file_1_file_1_jg4685";
dsecASM438219v1_5	AUGUSTUS	exon	14669152	14669570	.	-	.	transcript_id "file_1_file_1_jg4685.t1"; gene_id "file_1_file_1_jg4685";
dsecASM438219v1_5	AUGUSTUS	intron	14669571	14669657	.	-	.	transcript_id "file_1_file_1_jg4685.t1"; gene_id "file_1_file_1_jg4685";
dsecASM438219v1_5	AUGUSTUS	CDS	14669658	14669720	1	-	0	transcript_id "file_1_file_1_jg4685.t1"; gene_id "file_1_file_1_jg4685";
dsecASM438219v1_5	AUGUSTUS	exon	14669658	14669720	.	-	.	transcript_id "file_1_file_1_jg4685.t1"; gene_id "file_1_file_1_jg4685";
dsecASM438219v1_5	AUGUSTUS	intron	14669721	14669785	.	-	.	transcript_id "file_1_file_1_jg4685.t1"; gene_id "file_1_file_1_jg4685";
dsecASM438219v1_5	AUGUSTUS	transcript	14665830	14669827	.	-	.	transcript_id "file_1_file_1_jg4685.t1"; gene_id "file_1_file_1_jg4685"
dsecASM438219v1_5	AUGUSTUS	gene	14665830	14669827	.	-	.	jg4685
dsecASM438219v1_5	AUGUSTUS	CDS	14669786	14669827	1	-	0	transcript_id "file_1_file_1_jg4685.t1"; gene_id "file_1_file_1_jg4685";
dsecASM438219v1_5	AUGUSTUS	exon	14669786	14669827	.	-	.	transcript_id "file_1_file_1_jg4685.t1"; gene_id "file_1_file_1_jg4685";
dsecASM438219v1_5	AUGUSTUS	start_codon	14669825	14669827	.	-	0	transcript_id "file_1_file_1_jg4685.t1"; gene_id "file_1_file_1_jg4685";
dsecASM438219v1_2	AUGUSTUS	start_codon	13170142	13170144	.	+	0	transcript_id "file_1_file_1_jg7394.t2"; gene_id "file_1_file_1_jg7394";
dsecASM438219v1_2	AUGUSTUS	CDS	13170142	13170485	1	+	0	transcript_id "file_1_file_1_jg7394.t2"; gene_id "file_1_file_1_jg7394";
dsecASM438219v1_2	AUGUSTUS	exon	13170142	13170485	.	+	.	transcript_id "file_1_file_1_jg7394.t2"; gene_id "file_1_file_1_jg7394";
dsecASM438219v1_2	AUGUSTUS	intron	13170486	13172851	.	+	.	transcript_id "file_1_file_1_jg7394.t2"; gene_id "file_1_file_1_jg7394";
dsecASM438219v1_2	AUGUSTUS	CDS	13172852	13172858	0.97	+	1	transcript_id "file_1_file_1_jg7394.t2"; gene_id "file_1_file_1_jg7394";
dsecASM438219v1_2	AUGUSTUS	exon	13172852	13172858	.	+	.	transcript_id "file_1_file_1_jg7394.t2"; gene_id "file_1_file_1_jg7394";
dsecASM438219v1_2	AUGUSTUS	intron	13172859	13173298	.	+	.	transcript_id "file_1_file_1_jg7394.t2"; gene_id "file_1_file_1_jg7394";
dsecASM438219v1_2	AUGUSTUS	CDS	13173299	13173398	0.97	+	0	transcript_id "file_1_file_1_jg7394.t2"; gene_id "file_1_file_1_jg7394";
dsecASM438219v1_2	AUGUSTUS	exon	13173299	13173398	.	+	.	transcript_id "file_1_file_1_jg7394.t2"; gene_id "file_1_file_1_jg7394";
dsecASM438219v1_2	AUGUSTUS	intron	13173399	13173473	.	+	.	transcript_id "file_1_file_1_jg7394.t2"; gene_id "file_1_file_1_jg7394";
dsecASM438219v1_2	AUGUSTUS	CDS	13173474	13174623	1	+	2	transcript_id "file_1_file_1_jg7394.t2"; gene_id "file_1_file_1_jg7394";
dsecASM438219v1_2	AUGUSTUS	exon	13173474	13174623	.	+	.	transcript_id "file_1_file_1_jg7394.t2"; gene_id "file_1_file_1_jg7394";
dsecASM438219v1_2	AUGUSTUS	intron	13174624	13174688	.	+	.	transcript_id "file_1_file_1_jg7394.t2"; gene_id "file_1_file_1_jg7394";
dsecASM438219v1_2	AUGUSTUS	transcript	13170142	13175010	.	+	.	transcript_id "file_1_file_1_jg7394.t2"; gene_id "file_1_file_1_jg7394"
dsecASM438219v1_2	AUGUSTUS	CDS	13174689	13175010	1	+	1	transcript_id "file_1_file_1_jg7394.t2"; gene_id "file_1_file_1_jg7394";
dsecASM438219v1_2	AUGUSTUS	exon	13174689	13175010	.	+	.	transcript_id "file_1_file_1_jg7394.t2"; gene_id "file_1_file_1_jg7394";
dsecASM438219v1_2	AUGUSTUS	stop_codon	13175008	13175010	.	+	0	transcript_id "file_1_file_1_jg7394.t2"; gene_id "file_1_file_1_jg7394";
dsecASM438219v1_2	AUGUSTUS	stop_codon	5512502	5512504	.	-	0	transcript_id "file_1_file_1_jg6414.t1"; gene_id "file_1_file_1_jg6414";
dsecASM438219v1_2	AUGUSTUS	CDS	5512502	5513403	1	-	2	transcript_id "file_1_file_1_jg6414.t1"; gene_id "file_1_file_1_jg6414";
dsecASM438219v1_2	AUGUSTUS	exon	5512502	5513403	.	-	.	transcript_id "file_1_file_1_jg6414.t1"; gene_id "file_1_file_1_jg6414";
dsecASM438219v1_2	AUGUSTUS	intron	5513404	5513464	.	-	.	transcript_id "file_1_file_1_jg6414.t1"; gene_id "file_1_file_1_jg6414";
dsecASM438219v1_2	AUGUSTUS	transcript	5512502	5513501	.	-	.	transcript_id "file_1_file_1_jg6414.t1"; gene_id "file_1_file_1_jg6414"
dsecASM438219v1_2	AUGUSTUS	gene	5512502	5513501	.	-	.	jg6414
dsecASM438219v1_2	AUGUSTUS	CDS	5513465	5513501	1	-	0	transcript_id "file_1_file_1_jg6414.t1"; gene_id "file_1_file_1_jg6414";
dsecASM438219v1_2	AUGUSTUS	exon	5513465	5513501	.	-	.	transcript_id "file_1_file_1_jg6414.t1"; gene_id "file_1_file_1_jg6414";
dsecASM438219v1_2	AUGUSTUS	start_codon	5513499	5513501	.	-	0	transcript_id "file_1_file_1_jg6414.t1"; gene_id "file_1_file_1_jg6414";
dsecASM438219v1_5	AUGUSTUS	stop_codon	16904604	16904606	.	-	0	transcript_id "file_1_file_1_jg4983.t1"; gene_id "file_1_file_1_jg4983";
dsecASM438219v1_5	AUGUSTUS	CDS	16904604	16904655	1	-	1	transcript_id "file_1_file_1_jg4983.t1"; gene_id "file_1_file_1_jg4983";
dsecASM438219v1_5	AUGUSTUS	exon	16904604	16904655	.	-	.	transcript_id "file_1_file_1_jg4983.t1"; gene_id "file_1_file_1_jg4983";
dsecASM438219v1_5	AUGUSTUS	intron	16904656	16904720	.	-	.	transcript_id "file_1_file_1_jg4983.t1"; gene_id "file_1_file_1_jg4983";
dsecASM438219v1_5	AUGUSTUS	CDS	16904721	16904926	1	-	0	transcript_id "file_1_file_1_jg4983.t1"; gene_id "file_1_file_1_jg4983";
dsecASM438219v1_5	AUGUSTUS	exon	16904721	16904926	.	-	.	transcript_id "file_1_file_1_jg4983.t1"; gene_id "file_1_file_1_jg4983";
dsecASM438219v1_5	AUGUSTUS	intron	16904927	16905175	.	-	.	transcript_id "file_1_file_1_jg4983.t1"; gene_id "file_1_file_1_jg4983";
dsecASM438219v1_5	AUGUSTUS	CDS	16905176	16905572	1	-	1	transcript_id "file_1_file_1_jg4983.t1"; gene_id "file_1_file_1_jg4983";
dsecASM438219v1_5	AUGUSTUS	exon	16905176	16905572	.	-	.	transcript_id "file_1_file_1_jg4983.t1"; gene_id "file_1_file_1_jg4983";
dsecASM438219v1_5	AUGUSTUS	intron	16905573	16906535	.	-	.	transcript_id "file_1_file_1_jg4983.t1"; gene_id "file_1_file_1_jg4983";
dsecASM438219v1_5	AUGUSTUS	transcript	16904604	16906618	.	-	.	transcript_id "file_1_file_1_jg4983.t1"; gene_id "file_1_file_1_jg4983"
dsecASM438219v1_5	AUGUSTUS	gene	16904604	16906618	.	-	.	jg4983
dsecASM438219v1_5	AUGUSTUS	CDS	16906536	16906618	1	-	0	transcript_id "file_1_file_1_jg4983.t1"; gene_id "file_1_file_1_jg4983";
dsecASM438219v1_5	AUGUSTUS	exon	16906536	16906618	.	-	.	transcript_id "file_1_file_1_jg4983.t1"; gene_id "file_1_file_1_jg4983";
dsecASM438219v1_5	AUGUSTUS	start_codon	16906616	16906618	.	-	0	transcript_id "file_1_file_1_jg4983.t1"; gene_id "file_1_file_1_jg4983";
dsecASM438219v1_5	AUGUSTUS	start_codon	4670294	4670296	.	+	0	transcript_id "file_1_file_1_jg3620.t1"; gene_id "file_1_file_1_jg3620";
dsecASM438219v1_5	AUGUSTUS	CDS	4670294	4670437	1	+	0	transcript_id "file_1_file_1_jg3620.t1"; gene_id "file_1_file_1_jg3620";
dsecASM438219v1_5	AUGUSTUS	exon	4670294	4670437	.	+	.	transcript_id "file_1_file_1_jg3620.t1"; gene_id "file_1_file_1_jg3620";
dsecASM438219v1_5	AUGUSTUS	intron	4670438	4670546	.	+	.	transcript_id "file_1_file_1_jg3620.t1"; gene_id "file_1_file_1_jg3620";
dsecASM438219v1_5	AUGUSTUS	CDS	4670547	4670686	1	+	0	transcript_id "file_1_file_1_jg3620.t1"; gene_id "file_1_file_1_jg3620";
dsecASM438219v1_5	AUGUSTUS	exon	4670547	4670686	.	+	.	transcript_id "file_1_file_1_jg3620.t1"; gene_id "file_1_file_1_jg3620";
dsecASM438219v1_5	AUGUSTUS	intron	4670687	4671003	.	+	.	transcript_id "file_1_file_1_jg3620.t1"; gene_id "file_1_file_1_jg3620";
dsecASM438219v1_5	AUGUSTUS	CDS	4671004	4671125	1	+	1	transcript_id "file_1_file_1_jg3620.t1"; gene_id "file_1_file_1_jg3620";
dsecASM438219v1_5	AUGUSTUS	exon	4671004	4671125	.	+	.	transcript_id "file_1_file_1_jg3620.t1"; gene_id "file_1_file_1_jg3620";
dsecASM438219v1_5	AUGUSTUS	intron	4671126	4671198	.	+	.	transcript_id "file_1_file_1_jg3620.t1"; gene_id "file_1_file_1_jg3620";
dsecASM438219v1_5	AUGUSTUS	CDS	4671199	4671373	1	+	2	transcript_id "file_1_file_1_jg3620.t1"; gene_id "file_1_file_1_jg3620";
dsecASM438219v1_5	AUGUSTUS	exon	4671199	4671373	.	+	.	transcript_id "file_1_file_1_jg3620.t1"; gene_id "file_1_file_1_jg3620";
dsecASM438219v1_5	AUGUSTUS	intron	4671374	4671460	.	+	.	transcript_id "file_1_file_1_jg3620.t1"; gene_id "file_1_file_1_jg3620";
dsecASM438219v1_5	AUGUSTUS	CDS	4671461	4672122	1	+	1	transcript_id "file_1_file_1_jg3620.t1"; gene_id "file_1_file_1_jg3620";
dsecASM438219v1_5	AUGUSTUS	exon	4671461	4672122	.	+	.	transcript_id "file_1_file_1_jg3620.t1"; gene_id "file_1_file_1_jg3620";
dsecASM438219v1_5	AUGUSTUS	intron	4672123	4672179	.	+	.	transcript_id "file_1_file_1_jg3620.t1"; gene_id "file_1_file_1_jg3620";
dsecASM438219v1_5	AUGUSTUS	transcript	4670294	4672667	.	+	.	transcript_id "file_1_file_1_jg3620.t1"; gene_id "file_1_file_1_jg3620"
dsecASM438219v1_5	AUGUSTUS	gene	4670294	4672667	.	+	.	jg3620
dsecASM438219v1_5	AUGUSTUS	CDS	4672180	4672667	1	+	2	transcript_id "file_1_file_1_jg3620.t1"; gene_id "file_1_file_1_jg3620";
dsecASM438219v1_5	AUGUSTUS	exon	4672180	4672667	.	+	.	transcript_id "file_1_file_1_jg3620.t1"; gene_id "file_1_file_1_jg3620";
dsecASM438219v1_5	AUGUSTUS	stop_codon	4672665	4672667	.	+	0	transcript_id "file_1_file_1_jg3620.t1"; gene_id "file_1_file_1_jg3620";
dsecASM438219v1_1	AUGUSTUS	start_codon	14763106	14763108	.	+	0	transcript_id "file_1_file_1_jg14227.t2"; gene_id "file_1_file_1_jg14227";
dsecASM438219v1_1	AUGUSTUS	CDS	14763106	14763303	0.95	+	0	transcript_id "file_1_file_1_jg14227.t2"; gene_id "file_1_file_1_jg14227";
dsecASM438219v1_1	AUGUSTUS	exon	14763106	14763303	.	+	.	transcript_id "file_1_file_1_jg14227.t2"; gene_id "file_1_file_1_jg14227";
dsecASM438219v1_1	AUGUSTUS	intron	14763304	14769665	.	+	.	transcript_id "file_1_file_1_jg14227.t2"; gene_id "file_1_file_1_jg14227";
dsecASM438219v1_1	AUGUSTUS	CDS	14769666	14770001	1	+	0	transcript_id "file_1_file_1_jg14227.t2"; gene_id "file_1_file_1_jg14227";
dsecASM438219v1_1	AUGUSTUS	exon	14769666	14770001	.	+	.	transcript_id "file_1_file_1_jg14227.t2"; gene_id "file_1_file_1_jg14227";
dsecASM438219v1_1	AUGUSTUS	intron	14770002	14770066	.	+	.	transcript_id "file_1_file_1_jg14227.t2"; gene_id "file_1_file_1_jg14227";
dsecASM438219v1_1	AUGUSTUS	CDS	14770067	14770322	1	+	0	transcript_id "file_1_file_1_jg14227.t2"; gene_id "file_1_file_1_jg14227";
dsecASM438219v1_1	AUGUSTUS	exon	14770067	14770322	.	+	.	transcript_id "file_1_file_1_jg14227.t2"; gene_id "file_1_file_1_jg14227";
dsecASM438219v1_1	AUGUSTUS	intron	14770323	14770381	.	+	.	transcript_id "file_1_file_1_jg14227.t2"; gene_id "file_1_file_1_jg14227";
dsecASM438219v1_1	AUGUSTUS	CDS	14770382	14770980	1	+	2	transcript_id "file_1_file_1_jg14227.t2"; gene_id "file_1_file_1_jg14227";
dsecASM438219v1_1	AUGUSTUS	exon	14770382	14770980	.	+	.	transcript_id "file_1_file_1_jg14227.t2"; gene_id "file_1_file_1_jg14227";
dsecASM438219v1_1	AUGUSTUS	intron	14770981	14771043	.	+	.	transcript_id "file_1_file_1_jg14227.t2"; gene_id "file_1_file_1_jg14227";
dsecASM438219v1_1	AUGUSTUS	CDS	14771044	14771326	1	+	0	transcript_id "file_1_file_1_jg14227.t2"; gene_id "file_1_file_1_jg14227";
dsecASM438219v1_1	AUGUSTUS	exon	14771044	14771326	.	+	.	transcript_id "file_1_file_1_jg14227.t2"; gene_id "file_1_file_1_jg14227";
dsecASM438219v1_1	AUGUSTUS	intron	14771327	14771391	.	+	.	transcript_id "file_1_file_1_jg14227.t2"; gene_id "file_1_file_1_jg14227";
dsecASM438219v1_1	AUGUSTUS	CDS	14771392	14771635	1	+	2	transcript_id "file_1_file_1_jg14227.t2"; gene_id "file_1_file_1_jg14227";
dsecASM438219v1_1	AUGUSTUS	exon	14771392	14771635	.	+	.	transcript_id "file_1_file_1_jg14227.t2"; gene_id "file_1_file_1_jg14227";
dsecASM438219v1_1	AUGUSTUS	intron	14771636	14771692	.	+	.	transcript_id "file_1_file_1_jg14227.t2"; gene_id "file_1_file_1_jg14227";
dsecASM438219v1_1	AUGUSTUS	CDS	14771693	14771859	1	+	1	transcript_id "file_1_file_1_jg14227.t2"; gene_id "file_1_file_1_jg14227";
dsecASM438219v1_1	AUGUSTUS	exon	14771693	14771859	.	+	.	transcript_id "file_1_file_1_jg14227.t2"; gene_id "file_1_file_1_jg14227";
dsecASM438219v1_1	AUGUSTUS	intron	14771860	14772270	.	+	.	transcript_id "file_1_file_1_jg14227.t2"; gene_id "file_1_file_1_jg14227";
dsecASM438219v1_1	AUGUSTUS	CDS	14772271	14772537	1	+	2	transcript_id "file_1_file_1_jg14227.t2"; gene_id "file_1_file_1_jg14227";
dsecASM438219v1_1	AUGUSTUS	exon	14772271	14772537	.	+	.	transcript_id "file_1_file_1_jg14227.t2"; gene_id "file_1_file_1_jg14227";
dsecASM438219v1_1	AUGUSTUS	intron	14772538	14772871	.	+	.	transcript_id "file_1_file_1_jg14227.t2"; gene_id "file_1_file_1_jg14227";
dsecASM438219v1_1	AUGUSTUS	CDS	14772872	14773027	1	+	2	transcript_id "file_1_file_1_jg14227.t2"; gene_id "file_1_file_1_jg14227";
dsecASM438219v1_1	AUGUSTUS	exon	14772872	14773027	.	+	.	transcript_id "file_1_file_1_jg14227.t2"; gene_id "file_1_file_1_jg14227";
dsecASM438219v1_1	AUGUSTUS	intron	14773028	14773120	.	+	.	transcript_id "file_1_file_1_jg14227.t2"; gene_id "file_1_file_1_jg14227";
dsecASM438219v1_1	AUGUSTUS	CDS	14773121	14774223	1	+	2	transcript_id "file_1_file_1_jg14227.t2"; gene_id "file_1_file_1_jg14227";
dsecASM438219v1_1	AUGUSTUS	exon	14773121	14774223	.	+	.	transcript_id "file_1_file_1_jg14227.t2"; gene_id "file_1_file_1_jg14227";
dsecASM438219v1_1	AUGUSTUS	intron	14774224	14774333	.	+	.	transcript_id "file_1_file_1_jg14227.t2"; gene_id "file_1_file_1_jg14227";
dsecASM438219v1_1	AUGUSTUS	transcript	14763106	14775137	.	+	.	transcript_id "file_1_file_1_jg14227.t2"; gene_id "file_1_file_1_jg14227"
dsecASM438219v1_1	AUGUSTUS	CDS	14774334	14775137	1	+	0	transcript_id "file_1_file_1_jg14227.t2"; gene_id "file_1_file_1_jg14227";
dsecASM438219v1_1	AUGUSTUS	exon	14774334	14775137	.	+	.	transcript_id "file_1_file_1_jg14227.t2"; gene_id "file_1_file_1_jg14227";
dsecASM438219v1_1	AUGUSTUS	stop_codon	14775135	14775137	.	+	0	transcript_id "file_1_file_1_jg14227.t2"; gene_id "file_1_file_1_jg14227";
dsecASM438219v1_3	AUGUSTUS	stop_codon	20508815	20508817	.	-	0	transcript_id "file_1_file_1_jg10960.t1"; gene_id "file_1_file_1_jg10960";
dsecASM438219v1_3	AUGUSTUS	CDS	20508815	20509156	1	-	0	transcript_id "file_1_file_1_jg10960.t1"; gene_id "file_1_file_1_jg10960";
dsecASM438219v1_3	AUGUSTUS	exon	20508815	20509156	.	-	.	transcript_id "file_1_file_1_jg10960.t1"; gene_id "file_1_file_1_jg10960";
dsecASM438219v1_3	AUGUSTUS	transcript	20508815	20509156	.	-	.	transcript_id "file_1_file_1_jg10960.t1"; gene_id "file_1_file_1_jg10960"
dsecASM438219v1_3	AUGUSTUS	gene	20508815	20509156	.	-	.	jg10960
dsecASM438219v1_3	AUGUSTUS	start_codon	20509154	20509156	.	-	0	transcript_id "file_1_file_1_jg10960.t1"; gene_id "file_1_file_1_jg10960";
dsecASM438219v1_71	AUGUSTUS	stop_codon	31319	31321	.	-	0	transcript_id "file_1_file_1_jg15465.t1"; gene_id "file_1_file_1_jg15465";
dsecASM438219v1_71	AUGUSTUS	CDS	31319	32083	1	-	0	transcript_id "file_1_file_1_jg15465.t1"; gene_id "file_1_file_1_jg15465";
dsecASM438219v1_71	AUGUSTUS	exon	31319	32083	.	-	.	transcript_id "file_1_file_1_jg15465.t1"; gene_id "file_1_file_1_jg15465";
dsecASM438219v1_71	AUGUSTUS	transcript	31319	32083	.	-	.	transcript_id "file_1_file_1_jg15465.t1"; gene_id "file_1_file_1_jg15465"
dsecASM438219v1_71	AUGUSTUS	gene	31319	32083	.	-	.	jg15465
dsecASM438219v1_71	AUGUSTUS	start_codon	32081	32083	.	-	0	transcript_id "file_1_file_1_jg15465.t1"; gene_id "file_1_file_1_jg15465";
dsecASM438219v1_0	GeneMark.hmm	start_codon	7056112	7056114	.	+	0	gene_id "file_1_file_2_946_g"; transcript_id "file_1_file_2_946_t"; count "file_1_file_2_1_1";
dsecASM438219v1_0	GeneMark.hmm	CDS	7056112	7056139	.	+	0	gene_id "file_1_file_2_946_g"; transcript_id "file_1_file_2_946_t"; evidence "file_1_file_2_0_1"; cds_type "file_1_file_2_Initial"; count "file_1_file_2_1_6"; anchored "file_1_file_2_0_1";
dsecASM438219v1_0	GeneMark.hmm	exon	7056112	7056139	0	+	.	gene_id "file_1_file_2_946_g"; transcript_id "file_1_file_2_946_t"; evidence "file_1_file_2_0_1"; cds_type "file_1_file_2_Initial"; count "file_1_file_2_1_6"; anchored "file_1_file_2_0_1";
dsecASM438219v1_0	GeneMark.hmm	CDS	7056249	7056286	.	+	2	gene_id "file_1_file_2_946_g"; transcript_id "file_1_file_2_946_t"; evidence "file_1_file_2_1_1"; cds_type "file_1_file_2_Internal"; count "file_1_file_2_2_6"; anchored "file_1_file_2_1_1";
dsecASM438219v1_0	GeneMark.hmm	exon	7056249	7056286	0	+	.	gene_id "file_1_file_2_946_g"; transcript_id "file_1_file_2_946_t"; evidence "file_1_file_2_1_1"; cds_type "file_1_file_2_Internal"; count "file_1_file_2_2_6"; anchored "file_1_file_2_1_1";
dsecASM438219v1_0	GeneMark.hmm	CDS	7056344	7056458	.	+	0	gene_id "file_1_file_2_946_g"; transcript_id "file_1_file_2_946_t"; evidence "file_1_file_2_1_1"; cds_type "file_1_file_2_Internal"; count "file_1_file_2_3_6"; anchored "file_1_file_2_1_1";
dsecASM438219v1_0	GeneMark.hmm	exon	7056344	7056458	0	+	.	gene_id "file_1_file_2_946_g"; transcript_id "file_1_file_2_946_t"; evidence "file_1_file_2_1_1"; cds_type "file_1_file_2_Internal"; count "file_1_file_2_3_6"; anchored "file_1_file_2_1_1";
dsecASM438219v1_0	GeneMark.hmm	CDS	7056514	7056674	.	+	2	gene_id "file_1_file_2_946_g"; transcript_id "file_1_file_2_946_t"; evidence "file_1_file_2_1_1"; cds_type "file_1_file_2_Internal"; count "file_1_file_2_4_6"; anchored "file_1_file_2_1_1";
dsecASM438219v1_0	GeneMark.hmm	exon	7056514	7056674	0	+	.	gene_id "file_1_file_2_946_g"; transcript_id "file_1_file_2_946_t"; evidence "file_1_file_2_1_1"; cds_type "file_1_file_2_Internal"; count "file_1_file_2_4_6"; anchored "file_1_file_2_1_1";
dsecASM438219v1_0	GeneMark.hmm	CDS	7057096	7057555	.	+	0	gene_id "file_1_file_2_946_g"; transcript_id "file_1_file_2_946_t"; evidence "file_1_file_2_1_1"; cds_type "file_1_file_2_Internal"; count "file_1_file_2_5_6"; anchored "file_1_file_2_1_1";
dsecASM438219v1_0	GeneMark.hmm	exon	7057096	7057555	0	+	.	gene_id "file_1_file_2_946_g"; transcript_id "file_1_file_2_946_t"; evidence "file_1_file_2_1_1"; cds_type "file_1_file_2_Internal"; count "file_1_file_2_5_6"; anchored "file_1_file_2_1_1";
dsecASM438219v1_0	GeneMark.hmm	CDS	7057619	7057773	.	+	2	gene_id "file_1_file_2_946_g"; transcript_id "file_1_file_2_946_t"; evidence "file_1_file_2_1_1"; cds_type "file_1_file_2_Terminal"; count "file_1_file_2_6_6"; anchored "file_1_file_2_1_1";
dsecASM438219v1_0	GeneMark.hmm	exon	7057619	7057773	0	+	.	gene_id "file_1_file_2_946_g"; transcript_id "file_1_file_2_946_t"; evidence "file_1_file_2_1_1"; cds_type "file_1_file_2_Terminal"; count "file_1_file_2_6_6"; anchored "file_1_file_2_1_1";
dsecASM438219v1_0	GeneMark.hmm	stop_codon	7057771	7057773	.	+	0	gene_id "file_1_file_2_946_g"; transcript_id "file_1_file_2_946_t"; count "file_1_file_2_1_1";
dsecASM438219v1_0	AUGUSTUS	start_codon	4963521	4963523	.	+	0	transcript_id "file_1_file_1_jg966.t1"; gene_id "file_1_file_1_jg966";
dsecASM438219v1_0	AUGUSTUS	CDS	4963521	4963605	1	+	0	transcript_id "file_1_file_1_jg966.t1"; gene_id "file_1_file_1_jg966";
dsecASM438219v1_0	AUGUSTUS	exon	4963521	4963605	.	+	.	transcript_id "file_1_file_1_jg966.t1"; gene_id "file_1_file_1_jg966";
dsecASM438219v1_0	AUGUSTUS	intron	4963606	4963675	.	+	.	transcript_id "file_1_file_1_jg966.t1"; gene_id "file_1_file_1_jg966";
dsecASM438219v1_0	AUGUSTUS	CDS	4963676	4963793	1	+	2	transcript_id "file_1_file_1_jg966.t1"; gene_id "file_1_file_1_jg966";
dsecASM438219v1_0	AUGUSTUS	exon	4963676	4963793	.	+	.	transcript_id "file_1_file_1_jg966.t1"; gene_id "file_1_file_1_jg966";
dsecASM438219v1_0	AUGUSTUS	intron	4963794	4963851	.	+	.	transcript_id "file_1_file_1_jg966.t1"; gene_id "file_1_file_1_jg966";
dsecASM438219v1_0	AUGUSTUS	transcript	4963521	4964815	.	+	.	transcript_id "file_1_file_1_jg966.t1"; gene_id "file_1_file_1_jg966"
dsecASM438219v1_0	AUGUSTUS	gene	4963521	4964815	.	+	.	jg966
dsecASM438219v1_0	AUGUSTUS	CDS	4963852	4964815	1	+	1	transcript_id "file_1_file_1_jg966.t1"; gene_id "file_1_file_1_jg966";
dsecASM438219v1_0	AUGUSTUS	exon	4963852	4964815	.	+	.	transcript_id "file_1_file_1_jg966.t1"; gene_id "file_1_file_1_jg966";
dsecASM438219v1_0	AUGUSTUS	stop_codon	4964813	4964815	.	+	0	transcript_id "file_1_file_1_jg966.t1"; gene_id "file_1_file_1_jg966";
dsecASM438219v1_2	AUGUSTUS	start_codon	5066946	5066948	.	+	0	transcript_id "file_1_file_1_jg6377.t1"; gene_id "file_1_file_1_jg6377";
dsecASM438219v1_2	AUGUSTUS	CDS	5066946	5068763	1	+	0	transcript_id "file_1_file_1_jg6377.t1"; gene_id "file_1_file_1_jg6377";
dsecASM438219v1_2	AUGUSTUS	exon	5066946	5068763	.	+	.	transcript_id "file_1_file_1_jg6377.t1"; gene_id "file_1_file_1_jg6377";
dsecASM438219v1_2	AUGUSTUS	intron	5068764	5068819	.	+	.	transcript_id "file_1_file_1_jg6377.t1"; gene_id "file_1_file_1_jg6377";
dsecASM438219v1_2	AUGUSTUS	transcript	5066946	5069110	.	+	.	transcript_id "file_1_file_1_jg6377.t1"; gene_id "file_1_file_1_jg6377"
dsecASM438219v1_2	AUGUSTUS	gene	5066946	5069110	.	+	.	jg6377
dsecASM438219v1_2	AUGUSTUS	CDS	5068820	5069110	1	+	0	transcript_id "file_1_file_1_jg6377.t1"; gene_id "file_1_file_1_jg6377";
dsecASM438219v1_2	AUGUSTUS	exon	5068820	5069110	.	+	.	transcript_id "file_1_file_1_jg6377.t1"; gene_id "file_1_file_1_jg6377";
dsecASM438219v1_2	AUGUSTUS	stop_codon	5069108	5069110	.	+	0	transcript_id "file_1_file_1_jg6377.t1"; gene_id "file_1_file_1_jg6377";
dsecASM438219v1_2	AUGUSTUS	stop_codon	21538648	21538650	.	-	0	transcript_id "file_1_file_1_jg8452.t1"; gene_id "file_1_file_1_jg8452";
dsecASM438219v1_2	AUGUSTUS	CDS	21538648	21539034	1	-	0	transcript_id "file_1_file_1_jg8452.t1"; gene_id "file_1_file_1_jg8452";
dsecASM438219v1_2	AUGUSTUS	exon	21538648	21539034	.	-	.	transcript_id "file_1_file_1_jg8452.t1"; gene_id "file_1_file_1_jg8452";
dsecASM438219v1_2	AUGUSTUS	transcript	21538648	21539034	.	-	.	transcript_id "file_1_file_1_jg8452.t1"; gene_id "file_1_file_1_jg8452"
dsecASM438219v1_2	AUGUSTUS	gene	21538648	21539034	.	-	.	jg8452
dsecASM438219v1_2	AUGUSTUS	start_codon	21539032	21539034	.	-	0	transcript_id "file_1_file_1_jg8452.t1"; gene_id "file_1_file_1_jg8452";
dsecASM438219v1_3	AUGUSTUS	stop_codon	9211349	9211351	.	-	0	transcript_id "file_1_file_1_jg9428.t1"; gene_id "file_1_file_1_jg9428";
dsecASM438219v1_3	AUGUSTUS	CDS	9211349	9211362	1	-	2	transcript_id "file_1_file_1_jg9428.t1"; gene_id "file_1_file_1_jg9428";
dsecASM438219v1_3	AUGUSTUS	exon	9211349	9211362	.	-	.	transcript_id "file_1_file_1_jg9428.t1"; gene_id "file_1_file_1_jg9428";
dsecASM438219v1_3	AUGUSTUS	intron	9211363	9211417	.	-	.	transcript_id "file_1_file_1_jg9428.t1"; gene_id "file_1_file_1_jg9428";
dsecASM438219v1_3	AUGUSTUS	CDS	9211418	9211430	1	-	0	transcript_id "file_1_file_1_jg9428.t1"; gene_id "file_1_file_1_jg9428";
dsecASM438219v1_3	AUGUSTUS	exon	9211418	9211430	.	-	.	transcript_id "file_1_file_1_jg9428.t1"; gene_id "file_1_file_1_jg9428";
dsecASM438219v1_3	AUGUSTUS	intron	9211431	9215278	.	-	.	transcript_id "file_1_file_1_jg9428.t1"; gene_id "file_1_file_1_jg9428";
dsecASM438219v1_3	AUGUSTUS	CDS	9215279	9215463	1	-	2	transcript_id "file_1_file_1_jg9428.t1"; gene_id "file_1_file_1_jg9428";
dsecASM438219v1_3	AUGUSTUS	exon	9215279	9215463	.	-	.	transcript_id "file_1_file_1_jg9428.t1"; gene_id "file_1_file_1_jg9428";
dsecASM438219v1_3	AUGUSTUS	intron	9215464	9215573	.	-	.	transcript_id "file_1_file_1_jg9428.t1"; gene_id "file_1_file_1_jg9428";
dsecASM438219v1_3	AUGUSTUS	CDS	9215574	9215799	1	-	0	transcript_id "file_1_file_1_jg9428.t1"; gene_id "file_1_file_1_jg9428";
dsecASM438219v1_3	AUGUSTUS	exon	9215574	9215799	.	-	.	transcript_id "file_1_file_1_jg9428.t1"; gene_id "file_1_file_1_jg9428";
dsecASM438219v1_3	AUGUSTUS	intron	9215800	9215859	.	-	.	transcript_id "file_1_file_1_jg9428.t1"; gene_id "file_1_file_1_jg9428";
dsecASM438219v1_3	AUGUSTUS	CDS	9215860	9216020	1	-	2	transcript_id "file_1_file_1_jg9428.t1"; gene_id "file_1_file_1_jg9428";
dsecASM438219v1_3	AUGUSTUS	exon	9215860	9216020	.	-	.	transcript_id "file_1_file_1_jg9428.t1"; gene_id "file_1_file_1_jg9428";
dsecASM438219v1_3	AUGUSTUS	intron	9216021	9216586	.	-	.	transcript_id "file_1_file_1_jg9428.t1"; gene_id "file_1_file_1_jg9428";
dsecASM438219v1_3	AUGUSTUS	CDS	9216587	9217514	1	-	0	transcript_id "file_1_file_1_jg9428.t1"; gene_id "file_1_file_1_jg9428";
dsecASM438219v1_3	AUGUSTUS	exon	9216587	9217514	.	-	.	transcript_id "file_1_file_1_jg9428.t1"; gene_id "file_1_file_1_jg9428";
dsecASM438219v1_3	AUGUSTUS	intron	9217515	9217569	.	-	.	transcript_id "file_1_file_1_jg9428.t1"; gene_id "file_1_file_1_jg9428";
dsecASM438219v1_3	AUGUSTUS	transcript	9211349	9217740	.	-	.	transcript_id "file_1_file_1_jg9428.t1"; gene_id "file_1_file_1_jg9428"
dsecASM438219v1_3	AUGUSTUS	gene	9211349	9217740	.	-	.	jg9428
dsecASM438219v1_3	AUGUSTUS	CDS	9217570	9217740	1	-	0	transcript_id "file_1_file_1_jg9428.t1"; gene_id "file_1_file_1_jg9428";
dsecASM438219v1_3	AUGUSTUS	exon	9217570	9217740	.	-	.	transcript_id "file_1_file_1_jg9428.t1"; gene_id "file_1_file_1_jg9428";
dsecASM438219v1_3	AUGUSTUS	start_codon	9217738	9217740	.	-	0	transcript_id "file_1_file_1_jg9428.t1"; gene_id "file_1_file_1_jg9428";
dsecASM438219v1_0	AUGUSTUS	start_codon	15950939	15950941	.	+	0	transcript_id "file_1_file_1_jg2324.t1"; gene_id "file_1_file_1_jg2324";
dsecASM438219v1_0	AUGUSTUS	CDS	15950939	15951250	1	+	0	transcript_id "file_1_file_1_jg2324.t1"; gene_id "file_1_file_1_jg2324";
dsecASM438219v1_0	AUGUSTUS	exon	15950939	15951250	.	+	.	transcript_id "file_1_file_1_jg2324.t1"; gene_id "file_1_file_1_jg2324";
dsecASM438219v1_0	AUGUSTUS	intron	15951251	15951384	.	+	.	transcript_id "file_1_file_1_jg2324.t1"; gene_id "file_1_file_1_jg2324";
dsecASM438219v1_0	AUGUSTUS	CDS	15951385	15951706	1	+	0	transcript_id "file_1_file_1_jg2324.t1"; gene_id "file_1_file_1_jg2324";
dsecASM438219v1_0	AUGUSTUS	exon	15951385	15951706	.	+	.	transcript_id "file_1_file_1_jg2324.t1"; gene_id "file_1_file_1_jg2324";
dsecASM438219v1_0	AUGUSTUS	intron	15951707	15951759	.	+	.	transcript_id "file_1_file_1_jg2324.t1"; gene_id "file_1_file_1_jg2324";
dsecASM438219v1_0	AUGUSTUS	transcript	15950939	15952706	.	+	.	transcript_id "file_1_file_1_jg2324.t1"; gene_id "file_1_file_1_jg2324"
dsecASM438219v1_0	AUGUSTUS	gene	15950939	15952706	.	+	.	jg2324
dsecASM438219v1_0	AUGUSTUS	CDS	15951760	15952706	1	+	2	transcript_id "file_1_file_1_jg2324.t1"; gene_id "file_1_file_1_jg2324";
dsecASM438219v1_0	AUGUSTUS	exon	15951760	15952706	.	+	.	transcript_id "file_1_file_1_jg2324.t1"; gene_id "file_1_file_1_jg2324";
dsecASM438219v1_0	AUGUSTUS	stop_codon	15952704	15952706	.	+	0	transcript_id "file_1_file_1_jg2324.t1"; gene_id "file_1_file_1_jg2324";
dsecASM438219v1_5	AUGUSTUS	start_codon	15935557	15935559	.	+	0	transcript_id "file_1_file_1_jg4855.t1"; gene_id "file_1_file_1_jg4855";
dsecASM438219v1_5	AUGUSTUS	CDS	15935557	15936386	1	+	0	transcript_id "file_1_file_1_jg4855.t1"; gene_id "file_1_file_1_jg4855";
dsecASM438219v1_5	AUGUSTUS	exon	15935557	15936386	.	+	.	transcript_id "file_1_file_1_jg4855.t1"; gene_id "file_1_file_1_jg4855";
dsecASM438219v1_5	AUGUSTUS	intron	15936387	15936443	.	+	.	transcript_id "file_1_file_1_jg4855.t1"; gene_id "file_1_file_1_jg4855";
dsecASM438219v1_5	AUGUSTUS	transcript	15935557	15937149	.	+	.	transcript_id "file_1_file_1_jg4855.t1"; gene_id "file_1_file_1_jg4855"
dsecASM438219v1_5	AUGUSTUS	gene	15935557	15937149	.	+	.	jg4855
dsecASM438219v1_5	AUGUSTUS	CDS	15936444	15937149	0.97	+	1	transcript_id "file_1_file_1_jg4855.t1"; gene_id "file_1_file_1_jg4855";
dsecASM438219v1_5	AUGUSTUS	exon	15936444	15937149	.	+	.	transcript_id "file_1_file_1_jg4855.t1"; gene_id "file_1_file_1_jg4855";
dsecASM438219v1_5	AUGUSTUS	stop_codon	15937147	15937149	.	+	0	transcript_id "file_1_file_1_jg4855.t1"; gene_id "file_1_file_1_jg4855";
dsecASM438219v1_0	AUGUSTUS	stop_codon	11584421	11584423	.	-	0	transcript_id "file_1_file_1_jg1886.t1"; gene_id "file_1_file_1_jg1886";
dsecASM438219v1_0	AUGUSTUS	CDS	11584421	11584640	0.94	-	1	transcript_id "file_1_file_1_jg1886.t1"; gene_id "file_1_file_1_jg1886";
dsecASM438219v1_0	AUGUSTUS	exon	11584421	11584640	.	-	.	transcript_id "file_1_file_1_jg1886.t1"; gene_id "file_1_file_1_jg1886";
dsecASM438219v1_0	AUGUSTUS	intron	11584641	11585419	.	-	.	transcript_id "file_1_file_1_jg1886.t1"; gene_id "file_1_file_1_jg1886";
dsecASM438219v1_0	AUGUSTUS	transcript	11584421	11585481	.	-	.	transcript_id "file_1_file_1_jg1886.t1"; gene_id "file_1_file_1_jg1886"
dsecASM438219v1_0	AUGUSTUS	gene	11584421	11585481	.	-	.	jg1886
dsecASM438219v1_0	AUGUSTUS	CDS	11585420	11585481	0.91	-	0	transcript_id "file_1_file_1_jg1886.t1"; gene_id "file_1_file_1_jg1886";
dsecASM438219v1_0	AUGUSTUS	exon	11585420	11585481	.	-	.	transcript_id "file_1_file_1_jg1886.t1"; gene_id "file_1_file_1_jg1886";
dsecASM438219v1_0	AUGUSTUS	start_codon	11585479	11585481	.	-	0	transcript_id "file_1_file_1_jg1886.t1"; gene_id "file_1_file_1_jg1886";
dsecASM438219v1_1	AUGUSTUS	stop_codon	5339916	5339918	.	-	0	transcript_id "file_1_file_1_jg12820.t1"; gene_id "file_1_file_1_jg12820";
dsecASM438219v1_1	AUGUSTUS	CDS	5339916	5340011	1	-	0	transcript_id "file_1_file_1_jg12820.t1"; gene_id "file_1_file_1_jg12820";
dsecASM438219v1_1	AUGUSTUS	exon	5339916	5340011	.	-	.	transcript_id "file_1_file_1_jg12820.t1"; gene_id "file_1_file_1_jg12820";
dsecASM438219v1_1	AUGUSTUS	intron	5340012	5340165	.	-	.	transcript_id "file_1_file_1_jg12820.t1"; gene_id "file_1_file_1_jg12820";
dsecASM438219v1_1	AUGUSTUS	CDS	5340166	5341136	1	-	2	transcript_id "file_1_file_1_jg12820.t1"; gene_id "file_1_file_1_jg12820";
dsecASM438219v1_1	AUGUSTUS	exon	5340166	5341136	.	-	.	transcript_id "file_1_file_1_jg12820.t1"; gene_id "file_1_file_1_jg12820";
dsecASM438219v1_1	AUGUSTUS	intron	5341137	5341198	.	-	.	transcript_id "file_1_file_1_jg12820.t1"; gene_id "file_1_file_1_jg12820";
dsecASM438219v1_1	AUGUSTUS	transcript	5339916	5341238	.	-	.	transcript_id "file_1_file_1_jg12820.t1"; gene_id "file_1_file_1_jg12820"
dsecASM438219v1_1	AUGUSTUS	gene	5339916	5341238	.	-	.	jg12820
dsecASM438219v1_1	AUGUSTUS	CDS	5341199	5341238	1	-	0	transcript_id "file_1_file_1_jg12820.t1"; gene_id "file_1_file_1_jg12820";
dsecASM438219v1_1	AUGUSTUS	exon	5341199	5341238	.	-	.	transcript_id "file_1_file_1_jg12820.t1"; gene_id "file_1_file_1_jg12820";
dsecASM438219v1_1	AUGUSTUS	start_codon	5341236	5341238	.	-	0	transcript_id "file_1_file_1_jg12820.t1"; gene_id "file_1_file_1_jg12820";
dsecASM438219v1_5	AUGUSTUS	start_codon	4627654	4627656	.	+	0	transcript_id "file_1_file_1_jg3615.t1"; gene_id "file_1_file_1_jg3615";
dsecASM438219v1_5	AUGUSTUS	CDS	4627654	4629264	0.95	+	0	transcript_id "file_1_file_1_jg3615.t1"; gene_id "file_1_file_1_jg3615";
dsecASM438219v1_5	AUGUSTUS	exon	4627654	4629264	.	+	.	transcript_id "file_1_file_1_jg3615.t1"; gene_id "file_1_file_1_jg3615";
dsecASM438219v1_5	AUGUSTUS	transcript	4627654	4629264	.	+	.	transcript_id "file_1_file_1_jg3615.t1"; gene_id "file_1_file_1_jg3615"
dsecASM438219v1_5	AUGUSTUS	gene	4627654	4629264	.	+	.	jg3615
dsecASM438219v1_5	AUGUSTUS	stop_codon	4629262	4629264	.	+	0	transcript_id "file_1_file_1_jg3615.t1"; gene_id "file_1_file_1_jg3615";
dsecASM438219v1_2	AUGUSTUS	start_codon	12314163	12314165	.	+	0	transcript_id "file_1_file_1_jg7304.t1"; gene_id "file_1_file_1_jg7304";
dsecASM438219v1_2	AUGUSTUS	CDS	12314163	12314213	1	+	0	transcript_id "file_1_file_1_jg7304.t1"; gene_id "file_1_file_1_jg7304";
dsecASM438219v1_2	AUGUSTUS	exon	12314163	12314213	.	+	.	transcript_id "file_1_file_1_jg7304.t1"; gene_id "file_1_file_1_jg7304";
dsecASM438219v1_2	AUGUSTUS	intron	12314214	12320199	.	+	.	transcript_id "file_1_file_1_jg7304.t1"; gene_id "file_1_file_1_jg7304";
dsecASM438219v1_2	AUGUSTUS	CDS	12320200	12320685	1	+	0	transcript_id "file_1_file_1_jg7304.t1"; gene_id "file_1_file_1_jg7304";
dsecASM438219v1_2	AUGUSTUS	exon	12320200	12320685	.	+	.	transcript_id "file_1_file_1_jg7304.t1"; gene_id "file_1_file_1_jg7304";
dsecASM438219v1_2	AUGUSTUS	intron	12320686	12320980	.	+	.	transcript_id "file_1_file_1_jg7304.t1"; gene_id "file_1_file_1_jg7304";
dsecASM438219v1_2	AUGUSTUS	CDS	12320981	12321099	1	+	0	transcript_id "file_1_file_1_jg7304.t1"; gene_id "file_1_file_1_jg7304";
dsecASM438219v1_2	AUGUSTUS	exon	12320981	12321099	.	+	.	transcript_id "file_1_file_1_jg7304.t1"; gene_id "file_1_file_1_jg7304";
dsecASM438219v1_2	AUGUSTUS	intron	12321100	12321720	.	+	.	transcript_id "file_1_file_1_jg7304.t1"; gene_id "file_1_file_1_jg7304";
dsecASM438219v1_2	AUGUSTUS	CDS	12321721	12322043	1	+	1	transcript_id "file_1_file_1_jg7304.t1"; gene_id "file_1_file_1_jg7304";
dsecASM438219v1_2	AUGUSTUS	exon	12321721	12322043	.	+	.	transcript_id "file_1_file_1_jg7304.t1"; gene_id "file_1_file_1_jg7304";
dsecASM438219v1_2	AUGUSTUS	intron	12322044	12322920	.	+	.	transcript_id "file_1_file_1_jg7304.t1"; gene_id "file_1_file_1_jg7304";
dsecASM438219v1_2	AUGUSTUS	transcript	12314163	12323993	.	+	.	transcript_id "file_1_file_1_jg7304.t1"; gene_id "file_1_file_1_jg7304"
dsecASM438219v1_2	AUGUSTUS	gene	12314163	12323993	.	+	.	jg7304
dsecASM438219v1_2	AUGUSTUS	CDS	12322921	12323993	0.99	+	2	transcript_id "file_1_file_1_jg7304.t1"; gene_id "file_1_file_1_jg7304";
dsecASM438219v1_2	AUGUSTUS	exon	12322921	12323993	.	+	.	transcript_id "file_1_file_1_jg7304.t1"; gene_id "file_1_file_1_jg7304";
dsecASM438219v1_2	AUGUSTUS	stop_codon	12323991	12323993	.	+	0	transcript_id "file_1_file_1_jg7304.t1"; gene_id "file_1_file_1_jg7304";
dsecASM438219v1_2	AUGUSTUS	start_codon	14633564	14633566	.	+	0	transcript_id "file_1_file_1_jg7514.t1"; gene_id "file_1_file_1_jg7514";
dsecASM438219v1_2	AUGUSTUS	CDS	14633564	14633625	1	+	0	transcript_id "file_1_file_1_jg7514.t1"; gene_id "file_1_file_1_jg7514";
dsecASM438219v1_2	AUGUSTUS	exon	14633564	14633625	.	+	.	transcript_id "file_1_file_1_jg7514.t1"; gene_id "file_1_file_1_jg7514";
dsecASM438219v1_2	AUGUSTUS	intron	14633626	14633695	.	+	.	transcript_id "file_1_file_1_jg7514.t1"; gene_id "file_1_file_1_jg7514";
dsecASM438219v1_2	AUGUSTUS	CDS	14633696	14633875	1	+	1	transcript_id "file_1_file_1_jg7514.t1"; gene_id "file_1_file_1_jg7514";
dsecASM438219v1_2	AUGUSTUS	exon	14633696	14633875	.	+	.	transcript_id "file_1_file_1_jg7514.t1"; gene_id "file_1_file_1_jg7514";
dsecASM438219v1_2	AUGUSTUS	intron	14633876	14634148	.	+	.	transcript_id "file_1_file_1_jg7514.t1"; gene_id "file_1_file_1_jg7514";
dsecASM438219v1_2	AUGUSTUS	transcript	14633564	14634725	.	+	.	transcript_id "file_1_file_1_jg7514.t1"; gene_id "file_1_file_1_jg7514"
dsecASM438219v1_2	AUGUSTUS	gene	14633564	14634725	.	+	.	jg7514
dsecASM438219v1_2	AUGUSTUS	CDS	14634149	14634725	1	+	1	transcript_id "file_1_file_1_jg7514.t1"; gene_id "file_1_file_1_jg7514";
dsecASM438219v1_2	AUGUSTUS	exon	14634149	14634725	.	+	.	transcript_id "file_1_file_1_jg7514.t1"; gene_id "file_1_file_1_jg7514";
dsecASM438219v1_2	AUGUSTUS	stop_codon	14634723	14634725	.	+	0	transcript_id "file_1_file_1_jg7514.t1"; gene_id "file_1_file_1_jg7514";
dsecASM438219v1_2	AUGUSTUS	start_codon	18769170	18769172	.	+	0	transcript_id "file_1_file_1_jg8042.t1"; gene_id "file_1_file_1_jg8042";
dsecASM438219v1_2	AUGUSTUS	CDS	18769170	18769244	1	+	0	transcript_id "file_1_file_1_jg8042.t1"; gene_id "file_1_file_1_jg8042";
dsecASM438219v1_2	AUGUSTUS	exon	18769170	18769244	.	+	.	transcript_id "file_1_file_1_jg8042.t1"; gene_id "file_1_file_1_jg8042";
dsecASM438219v1_2	AUGUSTUS	intron	18769245	18769302	.	+	.	transcript_id "file_1_file_1_jg8042.t1"; gene_id "file_1_file_1_jg8042";
dsecASM438219v1_2	AUGUSTUS	CDS	18769303	18769406	1	+	0	transcript_id "file_1_file_1_jg8042.t1"; gene_id "file_1_file_1_jg8042";
dsecASM438219v1_2	AUGUSTUS	exon	18769303	18769406	.	+	.	transcript_id "file_1_file_1_jg8042.t1"; gene_id "file_1_file_1_jg8042";
dsecASM438219v1_2	AUGUSTUS	intron	18769407	18770260	.	+	.	transcript_id "file_1_file_1_jg8042.t1"; gene_id "file_1_file_1_jg8042";
dsecASM438219v1_2	AUGUSTUS	CDS	18770261	18770342	1	+	1	transcript_id "file_1_file_1_jg8042.t1"; gene_id "file_1_file_1_jg8042";
dsecASM438219v1_2	AUGUSTUS	exon	18770261	18770342	.	+	.	transcript_id "file_1_file_1_jg8042.t1"; gene_id "file_1_file_1_jg8042";
dsecASM438219v1_2	AUGUSTUS	intron	18770343	18770401	.	+	.	transcript_id "file_1_file_1_jg8042.t1"; gene_id "file_1_file_1_jg8042";
dsecASM438219v1_2	AUGUSTUS	CDS	18770402	18771163	1	+	0	transcript_id "file_1_file_1_jg8042.t1"; gene_id "file_1_file_1_jg8042";
dsecASM438219v1_2	AUGUSTUS	exon	18770402	18771163	.	+	.	transcript_id "file_1_file_1_jg8042.t1"; gene_id "file_1_file_1_jg8042";
dsecASM438219v1_2	AUGUSTUS	intron	18771164	18771257	.	+	.	transcript_id "file_1_file_1_jg8042.t1"; gene_id "file_1_file_1_jg8042";
dsecASM438219v1_2	AUGUSTUS	CDS	18771258	18771669	1	+	0	transcript_id "file_1_file_1_jg8042.t1"; gene_id "file_1_file_1_jg8042";
dsecASM438219v1_2	AUGUSTUS	exon	18771258	18771669	.	+	.	transcript_id "file_1_file_1_jg8042.t1"; gene_id "file_1_file_1_jg8042";
dsecASM438219v1_2	AUGUSTUS	intron	18771670	18771731	.	+	.	transcript_id "file_1_file_1_jg8042.t1"; gene_id "file_1_file_1_jg8042";
dsecASM438219v1_2	AUGUSTUS	CDS	18771732	18772196	1	+	2	transcript_id "file_1_file_1_jg8042.t1"; gene_id "file_1_file_1_jg8042";
dsecASM438219v1_2	AUGUSTUS	exon	18771732	18772196	.	+	.	transcript_id "file_1_file_1_jg8042.t1"; gene_id "file_1_file_1_jg8042";
dsecASM438219v1_2	AUGUSTUS	intron	18772197	18772263	.	+	.	transcript_id "file_1_file_1_jg8042.t1"; gene_id "file_1_file_1_jg8042";
dsecASM438219v1_2	AUGUSTUS	transcript	18769170	18772988	.	+	.	transcript_id "file_1_file_1_jg8042.t1"; gene_id "file_1_file_1_jg8042"
dsecASM438219v1_2	AUGUSTUS	gene	18769170	18772988	.	+	.	jg8042
dsecASM438219v1_2	AUGUSTUS	CDS	18772264	18772988	1	+	2	transcript_id "file_1_file_1_jg8042.t1"; gene_id "file_1_file_1_jg8042";
dsecASM438219v1_2	AUGUSTUS	exon	18772264	18772988	.	+	.	transcript_id "file_1_file_1_jg8042.t1"; gene_id "file_1_file_1_jg8042";
dsecASM438219v1_2	AUGUSTUS	stop_codon	18772986	18772988	.	+	0	transcript_id "file_1_file_1_jg8042.t1"; gene_id "file_1_file_1_jg8042";
dsecASM438219v1_0	AUGUSTUS	stop_codon	23265725	23265727	.	-	0	transcript_id "file_1_file_1_jg2992.t1"; gene_id "file_1_file_1_jg2992";
dsecASM438219v1_0	AUGUSTUS	CDS	23265725	23265919	1	-	0	transcript_id "file_1_file_1_jg2992.t1"; gene_id "file_1_file_1_jg2992";
dsecASM438219v1_0	AUGUSTUS	exon	23265725	23265919	.	-	.	transcript_id "file_1_file_1_jg2992.t1"; gene_id "file_1_file_1_jg2992";
dsecASM438219v1_0	AUGUSTUS	intron	23265920	23266449	.	-	.	transcript_id "file_1_file_1_jg2992.t1"; gene_id "file_1_file_1_jg2992";
dsecASM438219v1_0	AUGUSTUS	CDS	23266450	23266887	1	-	0	transcript_id "file_1_file_1_jg2992.t1"; gene_id "file_1_file_1_jg2992";
dsecASM438219v1_0	AUGUSTUS	exon	23266450	23266887	.	-	.	transcript_id "file_1_file_1_jg2992.t1"; gene_id "file_1_file_1_jg2992";
dsecASM438219v1_0	AUGUSTUS	intron	23266888	23266947	.	-	.	transcript_id "file_1_file_1_jg2992.t1"; gene_id "file_1_file_1_jg2992";
dsecASM438219v1_0	AUGUSTUS	CDS	23266948	23267211	1	-	0	transcript_id "file_1_file_1_jg2992.t1"; gene_id "file_1_file_1_jg2992";
dsecASM438219v1_0	AUGUSTUS	exon	23266948	23267211	.	-	.	transcript_id "file_1_file_1_jg2992.t1"; gene_id "file_1_file_1_jg2992";
dsecASM438219v1_0	AUGUSTUS	intron	23267212	23267349	.	-	.	transcript_id "file_1_file_1_jg2992.t1"; gene_id "file_1_file_1_jg2992";
dsecASM438219v1_0	AUGUSTUS	CDS	23267350	23267378	1	-	2	transcript_id "file_1_file_1_jg2992.t1"; gene_id "file_1_file_1_jg2992";
dsecASM438219v1_0	AUGUSTUS	exon	23267350	23267378	.	-	.	transcript_id "file_1_file_1_jg2992.t1"; gene_id "file_1_file_1_jg2992";
dsecASM438219v1_0	AUGUSTUS	intron	23267379	23267432	.	-	.	transcript_id "file_1_file_1_jg2992.t1"; gene_id "file_1_file_1_jg2992";
dsecASM438219v1_0	AUGUSTUS	CDS	23267433	23267446	1	-	1	transcript_id "file_1_file_1_jg2992.t1"; gene_id "file_1_file_1_jg2992";
dsecASM438219v1_0	AUGUSTUS	exon	23267433	23267446	.	-	.	transcript_id "file_1_file_1_jg2992.t1"; gene_id "file_1_file_1_jg2992";
dsecASM438219v1_0	AUGUSTUS	intron	23267447	23270936	.	-	.	transcript_id "file_1_file_1_jg2992.t1"; gene_id "file_1_file_1_jg2992";
dsecASM438219v1_0	AUGUSTUS	transcript	23265725	23270941	.	-	.	transcript_id "file_1_file_1_jg2992.t1"; gene_id "file_1_file_1_jg2992"
dsecASM438219v1_0	AUGUSTUS	gene	23265725	23270941	.	-	.	jg2992
dsecASM438219v1_0	AUGUSTUS	CDS	23270937	23270941	0.61	-	0	transcript_id "file_1_file_1_jg2992.t1"; gene_id "file_1_file_1_jg2992";
dsecASM438219v1_0	AUGUSTUS	exon	23270937	23270941	.	-	.	transcript_id "file_1_file_1_jg2992.t1"; gene_id "file_1_file_1_jg2992";
dsecASM438219v1_0	AUGUSTUS	start_codon	23270939	23270941	.	-	0	transcript_id "file_1_file_1_jg2992.t1"; gene_id "file_1_file_1_jg2992";
dsecASM438219v1_0	AUGUSTUS	stop_codon	21085636	21085638	.	-	0	transcript_id "file_1_file_1_jg2852.t1"; gene_id "file_1_file_1_jg2852";
dsecASM438219v1_0	AUGUSTUS	CDS	21085636	21086007	1	-	0	transcript_id "file_1_file_1_jg2852.t1"; gene_id "file_1_file_1_jg2852";
dsecASM438219v1_0	AUGUSTUS	exon	21085636	21086007	.	-	.	transcript_id "file_1_file_1_jg2852.t1"; gene_id "file_1_file_1_jg2852";
dsecASM438219v1_0	AUGUSTUS	transcript	21085636	21086007	.	-	.	transcript_id "file_1_file_1_jg2852.t1"; gene_id "file_1_file_1_jg2852"
dsecASM438219v1_0	AUGUSTUS	gene	21085636	21086007	.	-	.	jg2852
dsecASM438219v1_0	AUGUSTUS	start_codon	21086005	21086007	.	-	0	transcript_id "file_1_file_1_jg2852.t1"; gene_id "file_1_file_1_jg2852";
dsecASM438219v1_2	GeneMark.hmm	start_codon	13070707	13070709	.	+	0	gene_id "file_1_file_2_7608_g"; transcript_id "file_1_file_2_7608_t"; count "file_1_file_2_1_1";
dsecASM438219v1_2	GeneMark.hmm	CDS	13070707	13071024	.	+	0	gene_id "file_1_file_2_7608_g"; transcript_id "file_1_file_2_7608_t"; evidence "file_1_file_2_0_1"; cds_type "file_1_file_2_Initial"; count "file_1_file_2_1_3"; anchored "file_1_file_2_0_1";
dsecASM438219v1_2	GeneMark.hmm	exon	13070707	13071024	0	+	.	gene_id "file_1_file_2_7608_g"; transcript_id "file_1_file_2_7608_t"; evidence "file_1_file_2_0_1"; cds_type "file_1_file_2_Initial"; count "file_1_file_2_1_3"; anchored "file_1_file_2_0_1";
dsecASM438219v1_2	GeneMark.hmm	CDS	13071191	13071220	.	+	0	gene_id "file_1_file_2_7608_g"; transcript_id "file_1_file_2_7608_t"; evidence "file_1_file_2_1_1"; cds_type "file_1_file_2_Internal"; count "file_1_file_2_2_3"; anchored "file_1_file_2_1_1";
dsecASM438219v1_2	GeneMark.hmm	exon	13071191	13071220	0	+	.	gene_id "file_1_file_2_7608_g"; transcript_id "file_1_file_2_7608_t"; evidence "file_1_file_2_1_1"; cds_type "file_1_file_2_Internal"; count "file_1_file_2_2_3"; anchored "file_1_file_2_1_1";
dsecASM438219v1_2	GeneMark.hmm	CDS	13071437	13071817	.	+	0	gene_id "file_1_file_2_7608_g"; transcript_id "file_1_file_2_7608_t"; evidence "file_1_file_2_1_1"; cds_type "file_1_file_2_Terminal"; count "file_1_file_2_3_3"; anchored "file_1_file_2_1_1";
dsecASM438219v1_2	GeneMark.hmm	exon	13071437	13071817	0	+	.	gene_id "file_1_file_2_7608_g"; transcript_id "file_1_file_2_7608_t"; evidence "file_1_file_2_1_1"; cds_type "file_1_file_2_Terminal"; count "file_1_file_2_3_3"; anchored "file_1_file_2_1_1";
dsecASM438219v1_2	GeneMark.hmm	stop_codon	13071815	13071817	.	+	0	gene_id "file_1_file_2_7608_g"; transcript_id "file_1_file_2_7608_t"; count "file_1_file_2_1_1";
dsecASM438219v1_380	AUGUSTUS	start_codon	139803	139805	.	+	0	transcript_id "file_1_file_1_jg36.t1"; gene_id "file_1_file_1_jg36";
dsecASM438219v1_380	AUGUSTUS	CDS	139803	140045	0.91	+	0	transcript_id "file_1_file_1_jg36.t1"; gene_id "file_1_file_1_jg36";
dsecASM438219v1_380	AUGUSTUS	exon	139803	140045	.	+	.	transcript_id "file_1_file_1_jg36.t1"; gene_id "file_1_file_1_jg36";
dsecASM438219v1_380	AUGUSTUS	transcript	139803	140045	.	+	.	transcript_id "file_1_file_1_jg36.t1"; gene_id "file_1_file_1_jg36"
dsecASM438219v1_380	AUGUSTUS	gene	139803	140045	.	+	.	jg36
dsecASM438219v1_380	AUGUSTUS	stop_codon	140043	140045	.	+	0	transcript_id "file_1_file_1_jg36.t1"; gene_id "file_1_file_1_jg36";
dsecASM438219v1_2	AUGUSTUS	start_codon	20123894	20123896	.	+	0	transcript_id "file_1_file_1_jg8250.t1"; gene_id "file_1_file_1_jg8250";
dsecASM438219v1_2	AUGUSTUS	CDS	20123894	20123969	1	+	0	transcript_id "file_1_file_1_jg8250.t1"; gene_id "file_1_file_1_jg8250";
dsecASM438219v1_2	AUGUSTUS	exon	20123894	20123969	.	+	.	transcript_id "file_1_file_1_jg8250.t1"; gene_id "file_1_file_1_jg8250";
dsecASM438219v1_2	AUGUSTUS	intron	20123970	20124027	.	+	.	transcript_id "file_1_file_1_jg8250.t1"; gene_id "file_1_file_1_jg8250";
dsecASM438219v1_2	AUGUSTUS	CDS	20124028	20125063	1	+	2	transcript_id "file_1_file_1_jg8250.t1"; gene_id "file_1_file_1_jg8250";
dsecASM438219v1_2	AUGUSTUS	exon	20124028	20125063	.	+	.	transcript_id "file_1_file_1_jg8250.t1"; gene_id "file_1_file_1_jg8250";
dsecASM438219v1_2	AUGUSTUS	intron	20125064	20125274	.	+	.	transcript_id "file_1_file_1_jg8250.t1"; gene_id "file_1_file_1_jg8250";
dsecASM438219v1_2	AUGUSTUS	transcript	20123894	20127432	.	+	.	transcript_id "file_1_file_1_jg8250.t1"; gene_id "file_1_file_1_jg8250"
dsecASM438219v1_2	AUGUSTUS	gene	20123894	20127432	.	+	.	jg8250
dsecASM438219v1_2	AUGUSTUS	CDS	20125275	20127432	0.98	+	1	transcript_id "file_1_file_1_jg8250.t1"; gene_id "file_1_file_1_jg8250";
dsecASM438219v1_2	AUGUSTUS	exon	20125275	20127432	.	+	.	transcript_id "file_1_file_1_jg8250.t1"; gene_id "file_1_file_1_jg8250";
dsecASM438219v1_2	AUGUSTUS	stop_codon	20127430	20127432	.	+	0	transcript_id "file_1_file_1_jg8250.t1"; gene_id "file_1_file_1_jg8250";
dsecASM438219v1_0	AUGUSTUS	stop_codon	21535211	21535213	.	-	0	transcript_id "file_1_file_1_jg2917.t1"; gene_id "file_1_file_1_jg2917";
dsecASM438219v1_0	AUGUSTUS	CDS	21535211	21535579	1	-	0	transcript_id "file_1_file_1_jg2917.t1"; gene_id "file_1_file_1_jg2917";
dsecASM438219v1_0	AUGUSTUS	exon	21535211	21535579	.	-	.	transcript_id "file_1_file_1_jg2917.t1"; gene_id "file_1_file_1_jg2917";
dsecASM438219v1_0	AUGUSTUS	transcript	21535211	21535579	.	-	.	transcript_id "file_1_file_1_jg2917.t1"; gene_id "file_1_file_1_jg2917"
dsecASM438219v1_0	AUGUSTUS	gene	21535211	21535579	.	-	.	jg2917
dsecASM438219v1_0	AUGUSTUS	start_codon	21535577	21535579	.	-	0	transcript_id "file_1_file_1_jg2917.t1"; gene_id "file_1_file_1_jg2917";
dsecASM438219v1_5	AUGUSTUS	stop_codon	3500536	3500538	.	-	0	transcript_id "file_1_file_1_jg3506.t1"; gene_id "file_1_file_1_jg3506";
dsecASM438219v1_5	AUGUSTUS	CDS	3500536	3500640	1	-	0	transcript_id "file_1_file_1_jg3506.t1"; gene_id "file_1_file_1_jg3506";
dsecASM438219v1_5	AUGUSTUS	exon	3500536	3500640	.	-	.	transcript_id "file_1_file_1_jg3506.t1"; gene_id "file_1_file_1_jg3506";
dsecASM438219v1_5	AUGUSTUS	intron	3500641	3503038	.	-	.	transcript_id "file_1_file_1_jg3506.t1"; gene_id "file_1_file_1_jg3506";
dsecASM438219v1_5	AUGUSTUS	CDS	3503039	3503213	1	-	1	transcript_id "file_1_file_1_jg3506.t1"; gene_id "file_1_file_1_jg3506";
dsecASM438219v1_5	AUGUSTUS	exon	3503039	3503213	.	-	.	transcript_id "file_1_file_1_jg3506.t1"; gene_id "file_1_file_1_jg3506";
dsecASM438219v1_5	AUGUSTUS	intron	3503214	3504092	.	-	.	transcript_id "file_1_file_1_jg3506.t1"; gene_id "file_1_file_1_jg3506";
dsecASM438219v1_5	AUGUSTUS	CDS	3504093	3504253	1	-	0	transcript_id "file_1_file_1_jg3506.t1"; gene_id "file_1_file_1_jg3506";
dsecASM438219v1_5	AUGUSTUS	exon	3504093	3504253	.	-	.	transcript_id "file_1_file_1_jg3506.t1"; gene_id "file_1_file_1_jg3506";
dsecASM438219v1_5	AUGUSTUS	intron	3504254	3504310	.	-	.	transcript_id "file_1_file_1_jg3506.t1"; gene_id "file_1_file_1_jg3506";
dsecASM438219v1_5	AUGUSTUS	transcript	3500536	3504463	.	-	.	transcript_id "file_1_file_1_jg3506.t1"; gene_id "file_1_file_1_jg3506"
dsecASM438219v1_5	AUGUSTUS	gene	3500536	3504463	.	-	.	jg3506
dsecASM438219v1_5	AUGUSTUS	CDS	3504311	3504463	1	-	0	transcript_id "file_1_file_1_jg3506.t1"; gene_id "file_1_file_1_jg3506";
dsecASM438219v1_5	AUGUSTUS	exon	3504311	3504463	.	-	.	transcript_id "file_1_file_1_jg3506.t1"; gene_id "file_1_file_1_jg3506";
dsecASM438219v1_5	AUGUSTUS	start_codon	3504461	3504463	.	-	0	transcript_id "file_1_file_1_jg3506.t1"; gene_id "file_1_file_1_jg3506";
dsecASM438219v1_316	AUGUSTUS	stop_codon	8170	8172	.	-	0	transcript_id "file_1_file_1_jg5695.t1"; gene_id "file_1_file_1_jg5695";
dsecASM438219v1_316	AUGUSTUS	CDS	8170	8544	1	-	0	transcript_id "file_1_file_1_jg5695.t1"; gene_id "file_1_file_1_jg5695";
dsecASM438219v1_316	AUGUSTUS	exon	8170	8544	.	-	.	transcript_id "file_1_file_1_jg5695.t1"; gene_id "file_1_file_1_jg5695";
dsecASM438219v1_316	AUGUSTUS	transcript	8170	8544	.	-	.	transcript_id "file_1_file_1_jg5695.t1"; gene_id "file_1_file_1_jg5695"
dsecASM438219v1_316	AUGUSTUS	gene	8170	8544	.	-	.	jg5695
dsecASM438219v1_316	AUGUSTUS	start_codon	8542	8544	.	-	0	transcript_id "file_1_file_1_jg5695.t1"; gene_id "file_1_file_1_jg5695";
dsecASM438219v1_2	AUGUSTUS	start_codon	18887275	18887277	.	+	0	transcript_id "file_1_file_1_jg8055.t1"; gene_id "file_1_file_1_jg8055";
dsecASM438219v1_2	AUGUSTUS	CDS	18887275	18887444	1	+	0	transcript_id "file_1_file_1_jg8055.t1"; gene_id "file_1_file_1_jg8055";
dsecASM438219v1_2	AUGUSTUS	exon	18887275	18887444	.	+	.	transcript_id "file_1_file_1_jg8055.t1"; gene_id "file_1_file_1_jg8055";
dsecASM438219v1_2	AUGUSTUS	intron	18887445	18887507	.	+	.	transcript_id "file_1_file_1_jg8055.t1"; gene_id "file_1_file_1_jg8055";
dsecASM438219v1_2	AUGUSTUS	CDS	18887508	18887540	1	+	1	transcript_id "file_1_file_1_jg8055.t1"; gene_id "file_1_file_1_jg8055";
dsecASM438219v1_2	AUGUSTUS	exon	18887508	18887540	.	+	.	transcript_id "file_1_file_1_jg8055.t1"; gene_id "file_1_file_1_jg8055";
dsecASM438219v1_2	AUGUSTUS	intron	18887541	18887597	.	+	.	transcript_id "file_1_file_1_jg8055.t1"; gene_id "file_1_file_1_jg8055";
dsecASM438219v1_2	AUGUSTUS	transcript	18887275	18889689	.	+	.	transcript_id "file_1_file_1_jg8055.t1"; gene_id "file_1_file_1_jg8055"
dsecASM438219v1_2	AUGUSTUS	gene	18887275	18889689	.	+	.	jg8055
dsecASM438219v1_2	AUGUSTUS	CDS	18887598	18889689	0.88	+	1	transcript_id "file_1_file_1_jg8055.t1"; gene_id "file_1_file_1_jg8055";
dsecASM438219v1_2	AUGUSTUS	exon	18887598	18889689	.	+	.	transcript_id "file_1_file_1_jg8055.t1"; gene_id "file_1_file_1_jg8055";
dsecASM438219v1_2	AUGUSTUS	stop_codon	18889687	18889689	.	+	0	transcript_id "file_1_file_1_jg8055.t1"; gene_id "file_1_file_1_jg8055";
dsecASM438219v1_1	AUGUSTUS	start_codon	11476215	11476217	.	+	0	transcript_id "file_1_file_1_jg13719.t1"; gene_id "file_1_file_1_jg13719";
dsecASM438219v1_1	AUGUSTUS	CDS	11476215	11477539	1	+	0	transcript_id "file_1_file_1_jg13719.t1"; gene_id "file_1_file_1_jg13719";
dsecASM438219v1_1	AUGUSTUS	exon	11476215	11477539	.	+	.	transcript_id "file_1_file_1_jg13719.t1"; gene_id "file_1_file_1_jg13719";
dsecASM438219v1_1	AUGUSTUS	intron	11477540	11480002	.	+	.	transcript_id "file_1_file_1_jg13719.t1"; gene_id "file_1_file_1_jg13719";
dsecASM438219v1_1	AUGUSTUS	transcript	11476215	11480042	.	+	.	transcript_id "file_1_file_1_jg13719.t1"; gene_id "file_1_file_1_jg13719"
dsecASM438219v1_1	AUGUSTUS	CDS	11480003	11480042	1	+	1	transcript_id "file_1_file_1_jg13719.t1"; gene_id "file_1_file_1_jg13719";
dsecASM438219v1_1	AUGUSTUS	exon	11480003	11480042	.	+	.	transcript_id "file_1_file_1_jg13719.t1"; gene_id "file_1_file_1_jg13719";
dsecASM438219v1_1	AUGUSTUS	stop_codon	11480040	11480042	.	+	0	transcript_id "file_1_file_1_jg13719.t1"; gene_id "file_1_file_1_jg13719";
dsecASM438219v1_5	AUGUSTUS	start_codon	12929443	12929445	.	+	0	transcript_id "file_1_file_1_jg4517.t1"; gene_id "file_1_file_1_jg4517";
dsecASM438219v1_5	AUGUSTUS	CDS	12929443	12930587	1	+	0	transcript_id "file_1_file_1_jg4517.t1"; gene_id "file_1_file_1_jg4517";
dsecASM438219v1_5	AUGUSTUS	exon	12929443	12930587	.	+	.	transcript_id "file_1_file_1_jg4517.t1"; gene_id "file_1_file_1_jg4517";
dsecASM438219v1_5	AUGUSTUS	intron	12930588	12930643	.	+	.	transcript_id "file_1_file_1_jg4517.t1"; gene_id "file_1_file_1_jg4517";
dsecASM438219v1_5	AUGUSTUS	transcript	12929443	12931013	.	+	.	transcript_id "file_1_file_1_jg4517.t1"; gene_id "file_1_file_1_jg4517"
dsecASM438219v1_5	AUGUSTUS	gene	12929443	12931013	.	+	.	jg4517
dsecASM438219v1_5	AUGUSTUS	CDS	12930644	12931013	1	+	1	transcript_id "file_1_file_1_jg4517.t1"; gene_id "file_1_file_1_jg4517";
dsecASM438219v1_5	AUGUSTUS	exon	12930644	12931013	.	+	.	transcript_id "file_1_file_1_jg4517.t1"; gene_id "file_1_file_1_jg4517";
dsecASM438219v1_5	AUGUSTUS	stop_codon	12931011	12931013	.	+	0	transcript_id "file_1_file_1_jg4517.t1"; gene_id "file_1_file_1_jg4517";
dsecASM438219v1_242	AUGUSTUS	start_codon	19246	19248	.	+	0	transcript_id "file_1_file_1_jg3052.t1"; gene_id "file_1_file_1_jg3052";
dsecASM438219v1_242	AUGUSTUS	CDS	19246	19656	1	+	0	transcript_id "file_1_file_1_jg3052.t1"; gene_id "file_1_file_1_jg3052";
dsecASM438219v1_242	AUGUSTUS	exon	19246	19656	.	+	.	transcript_id "file_1_file_1_jg3052.t1"; gene_id "file_1_file_1_jg3052";
dsecASM438219v1_242	AUGUSTUS	transcript	19246	19656	.	+	.	transcript_id "file_1_file_1_jg3052.t1"; gene_id "file_1_file_1_jg3052"
dsecASM438219v1_242	AUGUSTUS	gene	19246	19656	.	+	.	jg3052
dsecASM438219v1_242	AUGUSTUS	stop_codon	19654	19656	.	+	0	transcript_id "file_1_file_1_jg3052.t1"; gene_id "file_1_file_1_jg3052";
dsecASM438219v1_1	AUGUSTUS	stop_codon	18895089	18895091	.	-	0	transcript_id "file_1_file_1_jg14789.t2"; gene_id "file_1_file_1_jg14789";
dsecASM438219v1_1	AUGUSTUS	CDS	18895089	18895752	1	-	1	transcript_id "file_1_file_1_jg14789.t2"; gene_id "file_1_file_1_jg14789";
dsecASM438219v1_1	AUGUSTUS	exon	18895089	18895752	.	-	.	transcript_id "file_1_file_1_jg14789.t2"; gene_id "file_1_file_1_jg14789";
dsecASM438219v1_1	AUGUSTUS	intron	18895753	18895827	.	-	.	transcript_id "file_1_file_1_jg14789.t2"; gene_id "file_1_file_1_jg14789";
dsecASM438219v1_1	AUGUSTUS	CDS	18895828	18896218	1	-	2	transcript_id "file_1_file_1_jg14789.t2"; gene_id "file_1_file_1_jg14789";
dsecASM438219v1_1	AUGUSTUS	exon	18895828	18896218	.	-	.	transcript_id "file_1_file_1_jg14789.t2"; gene_id "file_1_file_1_jg14789";
dsecASM438219v1_1	AUGUSTUS	intron	18896219	18896274	.	-	.	transcript_id "file_1_file_1_jg14789.t2"; gene_id "file_1_file_1_jg14789";
dsecASM438219v1_1	AUGUSTUS	CDS	18896275	18896591	1	-	1	transcript_id "file_1_file_1_jg14789.t2"; gene_id "file_1_file_1_jg14789";
dsecASM438219v1_1	AUGUSTUS	exon	18896275	18896591	.	-	.	transcript_id "file_1_file_1_jg14789.t2"; gene_id "file_1_file_1_jg14789";
dsecASM438219v1_1	AUGUSTUS	intron	18896592	18896646	.	-	.	transcript_id "file_1_file_1_jg14789.t2"; gene_id "file_1_file_1_jg14789";
dsecASM438219v1_1	AUGUSTUS	CDS	18896647	18896729	1	-	0	transcript_id "file_1_file_1_jg14789.t2"; gene_id "file_1_file_1_jg14789";
dsecASM438219v1_1	AUGUSTUS	exon	18896647	18896729	.	-	.	transcript_id "file_1_file_1_jg14789.t2"; gene_id "file_1_file_1_jg14789";
dsecASM438219v1_1	AUGUSTUS	intron	18896730	18896834	.	-	.	transcript_id "file_1_file_1_jg14789.t2"; gene_id "file_1_file_1_jg14789";
dsecASM438219v1_1	AUGUSTUS	CDS	18896835	18896927	1	-	0	transcript_id "file_1_file_1_jg14789.t2"; gene_id "file_1_file_1_jg14789";
dsecASM438219v1_1	AUGUSTUS	exon	18896835	18896927	.	-	.	transcript_id "file_1_file_1_jg14789.t2"; gene_id "file_1_file_1_jg14789";
dsecASM438219v1_1	AUGUSTUS	intron	18896928	18896980	.	-	.	transcript_id "file_1_file_1_jg14789.t2"; gene_id "file_1_file_1_jg14789";
dsecASM438219v1_1	AUGUSTUS	CDS	18896981	18897170	1	-	1	transcript_id "file_1_file_1_jg14789.t2"; gene_id "file_1_file_1_jg14789";
dsecASM438219v1_1	AUGUSTUS	exon	18896981	18897170	.	-	.	transcript_id "file_1_file_1_jg14789.t2"; gene_id "file_1_file_1_jg14789";
dsecASM438219v1_1	AUGUSTUS	intron	18897171	18897223	.	-	.	transcript_id "file_1_file_1_jg14789.t2"; gene_id "file_1_file_1_jg14789";
dsecASM438219v1_1	AUGUSTUS	CDS	18897224	18897283	1	-	1	transcript_id "file_1_file_1_jg14789.t2"; gene_id "file_1_file_1_jg14789";
dsecASM438219v1_1	AUGUSTUS	exon	18897224	18897283	.	-	.	transcript_id "file_1_file_1_jg14789.t2"; gene_id "file_1_file_1_jg14789";
dsecASM438219v1_1	AUGUSTUS	intron	18897284	18897340	.	-	.	transcript_id "file_1_file_1_jg14789.t2"; gene_id "file_1_file_1_jg14789";
dsecASM438219v1_1	AUGUSTUS	CDS	18897341	18897738	1	-	0	transcript_id "file_1_file_1_jg14789.t2"; gene_id "file_1_file_1_jg14789";
dsecASM438219v1_1	AUGUSTUS	exon	18897341	18897738	.	-	.	transcript_id "file_1_file_1_jg14789.t2"; gene_id "file_1_file_1_jg14789";
dsecASM438219v1_1	AUGUSTUS	intron	18897739	18897836	.	-	.	transcript_id "file_1_file_1_jg14789.t2"; gene_id "file_1_file_1_jg14789";
dsecASM438219v1_1	AUGUSTUS	transcript	18895089	18897863	.	-	.	transcript_id "file_1_file_1_jg14789.t2"; gene_id "file_1_file_1_jg14789"
dsecASM438219v1_1	AUGUSTUS	CDS	18897837	18897863	1	-	0	transcript_id "file_1_file_1_jg14789.t2"; gene_id "file_1_file_1_jg14789";
dsecASM438219v1_1	AUGUSTUS	exon	18897837	18897863	.	-	.	transcript_id "file_1_file_1_jg14789.t2"; gene_id "file_1_file_1_jg14789";
dsecASM438219v1_1	AUGUSTUS	start_codon	18897861	18897863	.	-	0	transcript_id "file_1_file_1_jg14789.t2"; gene_id "file_1_file_1_jg14789";
dsecASM438219v1_5	AUGUSTUS	start_codon	10705344	10705346	.	+	0	transcript_id "file_1_file_1_jg4266.t1"; gene_id "file_1_file_1_jg4266";
dsecASM438219v1_5	AUGUSTUS	CDS	10705344	10705369	1	+	0	transcript_id "file_1_file_1_jg4266.t1"; gene_id "file_1_file_1_jg4266";
dsecASM438219v1_5	AUGUSTUS	exon	10705344	10705369	.	+	.	transcript_id "file_1_file_1_jg4266.t1"; gene_id "file_1_file_1_jg4266";
dsecASM438219v1_5	AUGUSTUS	intron	10705370	10705442	.	+	.	transcript_id "file_1_file_1_jg4266.t1"; gene_id "file_1_file_1_jg4266";
dsecASM438219v1_5	AUGUSTUS	CDS	10705443	10705603	1	+	1	transcript_id "file_1_file_1_jg4266.t1"; gene_id "file_1_file_1_jg4266";
dsecASM438219v1_5	AUGUSTUS	exon	10705443	10705603	.	+	.	transcript_id "file_1_file_1_jg4266.t1"; gene_id "file_1_file_1_jg4266";
dsecASM438219v1_5	AUGUSTUS	intron	10705604	10705662	.	+	.	transcript_id "file_1_file_1_jg4266.t1"; gene_id "file_1_file_1_jg4266";
dsecASM438219v1_5	AUGUSTUS	CDS	10705663	10705796	1	+	2	transcript_id "file_1_file_1_jg4266.t1"; gene_id "file_1_file_1_jg4266";
dsecASM438219v1_5	AUGUSTUS	exon	10705663	10705796	.	+	.	transcript_id "file_1_file_1_jg4266.t1"; gene_id "file_1_file_1_jg4266";
dsecASM438219v1_5	AUGUSTUS	intron	10705797	10705850	.	+	.	transcript_id "file_1_file_1_jg4266.t1"; gene_id "file_1_file_1_jg4266";
dsecASM438219v1_5	AUGUSTUS	CDS	10705851	10706457	1	+	0	transcript_id "file_1_file_1_jg4266.t1"; gene_id "file_1_file_1_jg4266";
dsecASM438219v1_5	AUGUSTUS	exon	10705851	10706457	.	+	.	transcript_id "file_1_file_1_jg4266.t1"; gene_id "file_1_file_1_jg4266";
dsecASM438219v1_5	AUGUSTUS	intron	10706458	10706548	.	+	.	transcript_id "file_1_file_1_jg4266.t1"; gene_id "file_1_file_1_jg4266";
dsecASM438219v1_5	AUGUSTUS	CDS	10706549	10706642	1	+	2	transcript_id "file_1_file_1_jg4266.t1"; gene_id "file_1_file_1_jg4266";
dsecASM438219v1_5	AUGUSTUS	exon	10706549	10706642	.	+	.	transcript_id "file_1_file_1_jg4266.t1"; gene_id "file_1_file_1_jg4266";
dsecASM438219v1_5	AUGUSTUS	intron	10706643	10706716	.	+	.	transcript_id "file_1_file_1_jg4266.t1"; gene_id "file_1_file_1_jg4266";
dsecASM438219v1_5	AUGUSTUS	transcript	10705344	10706834	.	+	.	transcript_id "file_1_file_1_jg4266.t1"; gene_id "file_1_file_1_jg4266"
dsecASM438219v1_5	AUGUSTUS	gene	10705344	10706834	.	+	.	jg4266
dsecASM438219v1_5	AUGUSTUS	CDS	10706717	10706834	1	+	1	transcript_id "file_1_file_1_jg4266.t1"; gene_id "file_1_file_1_jg4266";
dsecASM438219v1_5	AUGUSTUS	exon	10706717	10706834	.	+	.	transcript_id "file_1_file_1_jg4266.t1"; gene_id "file_1_file_1_jg4266";
dsecASM438219v1_5	AUGUSTUS	stop_codon	10706832	10706834	.	+	0	transcript_id "file_1_file_1_jg4266.t1"; gene_id "file_1_file_1_jg4266";
dsecASM438219v1_2	AUGUSTUS	start_codon	19697476	19697478	.	+	0	transcript_id "file_1_file_1_jg8167.t1"; gene_id "file_1_file_1_jg8167";
dsecASM438219v1_2	AUGUSTUS	CDS	19697476	19697526	1	+	0	transcript_id "file_1_file_1_jg8167.t1"; gene_id "file_1_file_1_jg8167";
dsecASM438219v1_2	AUGUSTUS	exon	19697476	19697526	.	+	.	transcript_id "file_1_file_1_jg8167.t1"; gene_id "file_1_file_1_jg8167";
dsecASM438219v1_2	AUGUSTUS	intron	19697527	19697747	.	+	.	transcript_id "file_1_file_1_jg8167.t1"; gene_id "file_1_file_1_jg8167";
dsecASM438219v1_2	AUGUSTUS	CDS	19697748	19697944	1	+	0	transcript_id "file_1_file_1_jg8167.t1"; gene_id "file_1_file_1_jg8167";
dsecASM438219v1_2	AUGUSTUS	exon	19697748	19697944	.	+	.	transcript_id "file_1_file_1_jg8167.t1"; gene_id "file_1_file_1_jg8167";
dsecASM438219v1_2	AUGUSTUS	intron	19697945	19698047	.	+	.	transcript_id "file_1_file_1_jg8167.t1"; gene_id "file_1_file_1_jg8167";
dsecASM438219v1_2	AUGUSTUS	transcript	19697476	19698288	.	+	.	transcript_id "file_1_file_1_jg8167.t1"; gene_id "file_1_file_1_jg8167"
dsecASM438219v1_2	AUGUSTUS	gene	19697476	19698288	.	+	.	jg8167
dsecASM438219v1_2	AUGUSTUS	CDS	19698048	19698288	1	+	1	transcript_id "file_1_file_1_jg8167.t1"; gene_id "file_1_file_1_jg8167";
dsecASM438219v1_2	AUGUSTUS	exon	19698048	19698288	.	+	.	transcript_id "file_1_file_1_jg8167.t1"; gene_id "file_1_file_1_jg8167";
dsecASM438219v1_2	AUGUSTUS	stop_codon	19698286	19698288	.	+	0	transcript_id "file_1_file_1_jg8167.t1"; gene_id "file_1_file_1_jg8167";
dsecASM438219v1_0	AUGUSTUS	stop_codon	15977868	15977870	.	-	0	transcript_id "file_1_file_1_jg2329.t1"; gene_id "file_1_file_1_jg2329";
dsecASM438219v1_0	AUGUSTUS	CDS	15977868	15978329	1	-	0	transcript_id "file_1_file_1_jg2329.t1"; gene_id "file_1_file_1_jg2329";
dsecASM438219v1_0	AUGUSTUS	exon	15977868	15978329	.	-	.	transcript_id "file_1_file_1_jg2329.t1"; gene_id "file_1_file_1_jg2329";
dsecASM438219v1_0	AUGUSTUS	intron	15978330	15978388	.	-	.	transcript_id "file_1_file_1_jg2329.t1"; gene_id "file_1_file_1_jg2329";
dsecASM438219v1_0	AUGUSTUS	CDS	15978389	15978788	0.99	-	1	transcript_id "file_1_file_1_jg2329.t1"; gene_id "file_1_file_1_jg2329";
dsecASM438219v1_0	AUGUSTUS	exon	15978389	15978788	.	-	.	transcript_id "file_1_file_1_jg2329.t1"; gene_id "file_1_file_1_jg2329";
dsecASM438219v1_0	AUGUSTUS	intron	15978789	15978842	.	-	.	transcript_id "file_1_file_1_jg2329.t1"; gene_id "file_1_file_1_jg2329";
dsecASM438219v1_0	AUGUSTUS	CDS	15978843	15978890	0.99	-	1	transcript_id "file_1_file_1_jg2329.t1"; gene_id "file_1_file_1_jg2329";
dsecASM438219v1_0	AUGUSTUS	exon	15978843	15978890	.	-	.	transcript_id "file_1_file_1_jg2329.t1"; gene_id "file_1_file_1_jg2329";
dsecASM438219v1_0	AUGUSTUS	intron	15978891	15978958	.	-	.	transcript_id "file_1_file_1_jg2329.t1"; gene_id "file_1_file_1_jg2329";
dsecASM438219v1_0	AUGUSTUS	CDS	15978959	15978976	0.99	-	1	transcript_id "file_1_file_1_jg2329.t1"; gene_id "file_1_file_1_jg2329";
dsecASM438219v1_0	AUGUSTUS	exon	15978959	15978976	.	-	.	transcript_id "file_1_file_1_jg2329.t1"; gene_id "file_1_file_1_jg2329";
dsecASM438219v1_0	AUGUSTUS	intron	15978977	15979027	.	-	.	transcript_id "file_1_file_1_jg2329.t1"; gene_id "file_1_file_1_jg2329";
dsecASM438219v1_0	AUGUSTUS	CDS	15979028	15979114	0.99	-	1	transcript_id "file_1_file_1_jg2329.t1"; gene_id "file_1_file_1_jg2329";
dsecASM438219v1_0	AUGUSTUS	exon	15979028	15979114	.	-	.	transcript_id "file_1_file_1_jg2329.t1"; gene_id "file_1_file_1_jg2329";
dsecASM438219v1_0	AUGUSTUS	intron	15979115	15979219	.	-	.	transcript_id "file_1_file_1_jg2329.t1"; gene_id "file_1_file_1_jg2329";
dsecASM438219v1_0	AUGUSTUS	CDS	15979220	15979489	0.99	-	1	transcript_id "file_1_file_1_jg2329.t1"; gene_id "file_1_file_1_jg2329";
dsecASM438219v1_0	AUGUSTUS	exon	15979220	15979489	.	-	.	transcript_id "file_1_file_1_jg2329.t1"; gene_id "file_1_file_1_jg2329";
dsecASM438219v1_0	AUGUSTUS	intron	15979490	15979543	.	-	.	transcript_id "file_1_file_1_jg2329.t1"; gene_id "file_1_file_1_jg2329";
dsecASM438219v1_0	AUGUSTUS	transcript	15977868	15979983	.	-	.	transcript_id "file_1_file_1_jg2329.t1"; gene_id "file_1_file_1_jg2329"
dsecASM438219v1_0	AUGUSTUS	gene	15977868	15979983	.	-	.	jg2329
dsecASM438219v1_0	AUGUSTUS	CDS	15979544	15979983	1	-	0	transcript_id "file_1_file_1_jg2329.t1"; gene_id "file_1_file_1_jg2329";
dsecASM438219v1_0	AUGUSTUS	exon	15979544	15979983	.	-	.	transcript_id "file_1_file_1_jg2329.t1"; gene_id "file_1_file_1_jg2329";
dsecASM438219v1_0	AUGUSTUS	start_codon	15979981	15979983	.	-	0	transcript_id "file_1_file_1_jg2329.t1"; gene_id "file_1_file_1_jg2329";
dsecASM438219v1_2	GeneMark.hmm	start_codon	20021453	20021455	.	+	0	gene_id "file_1_file_2_8498_g"; transcript_id "file_1_file_2_8498_t"; count "file_1_file_2_1_1";
dsecASM438219v1_2	GeneMark.hmm	CDS	20021453	20021533	.	+	0	gene_id "file_1_file_2_8498_g"; transcript_id "file_1_file_2_8498_t"; evidence "file_1_file_2_0_1"; cds_type "file_1_file_2_Initial"; count "file_1_file_2_1_3"; anchored "file_1_file_2_1_1";
dsecASM438219v1_2	GeneMark.hmm	exon	20021453	20021533	0	+	.	gene_id "file_1_file_2_8498_g"; transcript_id "file_1_file_2_8498_t"; evidence "file_1_file_2_0_1"; cds_type "file_1_file_2_Initial"; count "file_1_file_2_1_3"; anchored "file_1_file_2_1_1";
dsecASM438219v1_2	GeneMark.hmm	CDS	20021906	20022241	.	+	0	gene_id "file_1_file_2_8498_g"; transcript_id "file_1_file_2_8498_t"; evidence "file_1_file_2_1_1"; cds_type "file_1_file_2_Internal"; count "file_1_file_2_2_3"; anchored "file_1_file_2_1_1";
dsecASM438219v1_2	GeneMark.hmm	exon	20021906	20022241	0	+	.	gene_id "file_1_file_2_8498_g"; transcript_id "file_1_file_2_8498_t"; evidence "file_1_file_2_1_1"; cds_type "file_1_file_2_Internal"; count "file_1_file_2_2_3"; anchored "file_1_file_2_1_1";
dsecASM438219v1_2	GeneMark.hmm	CDS	20022890	20023048	.	+	0	gene_id "file_1_file_2_8498_g"; transcript_id "file_1_file_2_8498_t"; evidence "file_1_file_2_1_1"; cds_type "file_1_file_2_Terminal"; count "file_1_file_2_3_3"; anchored "file_1_file_2_1_1";
dsecASM438219v1_2	GeneMark.hmm	exon	20022890	20023048	0	+	.	gene_id "file_1_file_2_8498_g"; transcript_id "file_1_file_2_8498_t"; evidence "file_1_file_2_1_1"; cds_type "file_1_file_2_Terminal"; count "file_1_file_2_3_3"; anchored "file_1_file_2_1_1";
dsecASM438219v1_2	GeneMark.hmm	stop_codon	20023046	20023048	.	+	0	gene_id "file_1_file_2_8498_g"; transcript_id "file_1_file_2_8498_t"; count "file_1_file_2_1_1";
dsecASM438219v1_3	AUGUSTUS	stop_codon	21141523	21141525	.	-	0	transcript_id "file_1_file_1_jg11047.t1"; gene_id "file_1_file_1_jg11047";
dsecASM438219v1_3	AUGUSTUS	CDS	21141523	21141577	1	-	1	transcript_id "file_1_file_1_jg11047.t1"; gene_id "file_1_file_1_jg11047";
dsecASM438219v1_3	AUGUSTUS	exon	21141523	21141577	.	-	.	transcript_id "file_1_file_1_jg11047.t1"; gene_id "file_1_file_1_jg11047";
dsecASM438219v1_3	AUGUSTUS	intron	21141578	21141643	.	-	.	transcript_id "file_1_file_1_jg11047.t1"; gene_id "file_1_file_1_jg11047";
dsecASM438219v1_3	AUGUSTUS	CDS	21141644	21141690	1	-	0	transcript_id "file_1_file_1_jg11047.t1"; gene_id "file_1_file_1_jg11047";
dsecASM438219v1_3	AUGUSTUS	exon	21141644	21141690	.	-	.	transcript_id "file_1_file_1_jg11047.t1"; gene_id "file_1_file_1_jg11047";
dsecASM438219v1_3	AUGUSTUS	intron	21141691	21141747	.	-	.	transcript_id "file_1_file_1_jg11047.t1"; gene_id "file_1_file_1_jg11047";
dsecASM438219v1_3	AUGUSTUS	CDS	21141748	21141978	1	-	0	transcript_id "file_1_file_1_jg11047.t1"; gene_id "file_1_file_1_jg11047";
dsecASM438219v1_3	AUGUSTUS	exon	21141748	21141978	.	-	.	transcript_id "file_1_file_1_jg11047.t1"; gene_id "file_1_file_1_jg11047";
dsecASM438219v1_3	AUGUSTUS	intron	21141979	21142036	.	-	.	transcript_id "file_1_file_1_jg11047.t1"; gene_id "file_1_file_1_jg11047";
dsecASM438219v1_3	AUGUSTUS	CDS	21142037	21142240	1	-	0	transcript_id "file_1_file_1_jg11047.t1"; gene_id "file_1_file_1_jg11047";
dsecASM438219v1_3	AUGUSTUS	exon	21142037	21142240	.	-	.	transcript_id "file_1_file_1_jg11047.t1"; gene_id "file_1_file_1_jg11047";
dsecASM438219v1_3	AUGUSTUS	intron	21142241	21142299	.	-	.	transcript_id "file_1_file_1_jg11047.t1"; gene_id "file_1_file_1_jg11047";
dsecASM438219v1_3	AUGUSTUS	CDS	21142300	21142485	1	-	0	transcript_id "file_1_file_1_jg11047.t1"; gene_id "file_1_file_1_jg11047";
dsecASM438219v1_3	AUGUSTUS	exon	21142300	21142485	.	-	.	transcript_id "file_1_file_1_jg11047.t1"; gene_id "file_1_file_1_jg11047";
dsecASM438219v1_3	AUGUSTUS	intron	21142486	21142541	.	-	.	transcript_id "file_1_file_1_jg11047.t1"; gene_id "file_1_file_1_jg11047";
dsecASM438219v1_3	AUGUSTUS	transcript	21141523	21142694	.	-	.	transcript_id "file_1_file_1_jg11047.t1"; gene_id "file_1_file_1_jg11047"
dsecASM438219v1_3	AUGUSTUS	gene	21141523	21142694	.	-	.	jg11047
dsecASM438219v1_3	AUGUSTUS	CDS	21142542	21142694	1	-	0	transcript_id "file_1_file_1_jg11047.t1"; gene_id "file_1_file_1_jg11047";
dsecASM438219v1_3	AUGUSTUS	exon	21142542	21142694	.	-	.	transcript_id "file_1_file_1_jg11047.t1"; gene_id "file_1_file_1_jg11047";
dsecASM438219v1_3	AUGUSTUS	start_codon	21142692	21142694	.	-	0	transcript_id "file_1_file_1_jg11047.t1"; gene_id "file_1_file_1_jg11047";
dsecASM438219v1_1	AUGUSTUS	start_codon	3811475	3811477	.	+	0	transcript_id "file_1_file_1_jg12559.t1"; gene_id "file_1_file_1_jg12559";
dsecASM438219v1_1	AUGUSTUS	CDS	3811475	3811594	1	+	0	transcript_id "file_1_file_1_jg12559.t1"; gene_id "file_1_file_1_jg12559";
dsecASM438219v1_1	AUGUSTUS	exon	3811475	3811594	.	+	.	transcript_id "file_1_file_1_jg12559.t1"; gene_id "file_1_file_1_jg12559";
dsecASM438219v1_1	AUGUSTUS	intron	3811595	3813226	.	+	.	transcript_id "file_1_file_1_jg12559.t1"; gene_id "file_1_file_1_jg12559";
dsecASM438219v1_1	AUGUSTUS	transcript	3811475	3813511	.	+	.	transcript_id "file_1_file_1_jg12559.t1"; gene_id "file_1_file_1_jg12559"
dsecASM438219v1_1	AUGUSTUS	gene	3811475	3813511	.	+	.	jg12559
dsecASM438219v1_1	AUGUSTUS	CDS	3813227	3813511	1	+	0	transcript_id "file_1_file_1_jg12559.t1"; gene_id "file_1_file_1_jg12559";
dsecASM438219v1_1	AUGUSTUS	exon	3813227	3813511	.	+	.	transcript_id "file_1_file_1_jg12559.t1"; gene_id "file_1_file_1_jg12559";
dsecASM438219v1_1	AUGUSTUS	stop_codon	3813509	3813511	.	+	0	transcript_id "file_1_file_1_jg12559.t1"; gene_id "file_1_file_1_jg12559";
dsecASM438219v1_1	AUGUSTUS	stop_codon	8828539	8828541	.	-	0	transcript_id "file_1_file_1_jg13351.t3"; gene_id "file_1_file_1_jg13351";
dsecASM438219v1_1	AUGUSTUS	CDS	8828539	8828712	1	-	0	transcript_id "file_1_file_1_jg13351.t3"; gene_id "file_1_file_1_jg13351";
dsecASM438219v1_1	AUGUSTUS	exon	8828539	8828712	.	-	.	transcript_id "file_1_file_1_jg13351.t3"; gene_id "file_1_file_1_jg13351";
dsecASM438219v1_1	AUGUSTUS	intron	8828713	8828847	.	-	.	transcript_id "file_1_file_1_jg13351.t3"; gene_id "file_1_file_1_jg13351";
dsecASM438219v1_1	AUGUSTUS	CDS	8828848	8829878	1	-	2	transcript_id "file_1_file_1_jg13351.t3"; gene_id "file_1_file_1_jg13351";
dsecASM438219v1_1	AUGUSTUS	exon	8828848	8829878	.	-	.	transcript_id "file_1_file_1_jg13351.t3"; gene_id "file_1_file_1_jg13351";
dsecASM438219v1_1	AUGUSTUS	intron	8829879	8829932	.	-	.	transcript_id "file_1_file_1_jg13351.t3"; gene_id "file_1_file_1_jg13351";
dsecASM438219v1_1	AUGUSTUS	CDS	8829933	8830306	1	-	1	transcript_id "file_1_file_1_jg13351.t3"; gene_id "file_1_file_1_jg13351";
dsecASM438219v1_1	AUGUSTUS	exon	8829933	8830306	.	-	.	transcript_id "file_1_file_1_jg13351.t3"; gene_id "file_1_file_1_jg13351";
dsecASM438219v1_1	AUGUSTUS	intron	8830307	8830368	.	-	.	transcript_id "file_1_file_1_jg13351.t3"; gene_id "file_1_file_1_jg13351";
dsecASM438219v1_1	AUGUSTUS	CDS	8830369	8830608	1	-	1	transcript_id "file_1_file_1_jg13351.t3"; gene_id "file_1_file_1_jg13351";
dsecASM438219v1_1	AUGUSTUS	exon	8830369	8830608	.	-	.	transcript_id "file_1_file_1_jg13351.t3"; gene_id "file_1_file_1_jg13351";
dsecASM438219v1_1	AUGUSTUS	intron	8830609	8831160	.	-	.	transcript_id "file_1_file_1_jg13351.t3"; gene_id "file_1_file_1_jg13351";
dsecASM438219v1_1	AUGUSTUS	CDS	8831161	8831190	1	-	1	transcript_id "file_1_file_1_jg13351.t3"; gene_id "file_1_file_1_jg13351";
dsecASM438219v1_1	AUGUSTUS	exon	8831161	8831190	.	-	.	transcript_id "file_1_file_1_jg13351.t3"; gene_id "file_1_file_1_jg13351";
dsecASM438219v1_1	AUGUSTUS	intron	8831191	8832239	.	-	.	transcript_id "file_1_file_1_jg13351.t3"; gene_id "file_1_file_1_jg13351";
dsecASM438219v1_1	AUGUSTUS	transcript	8828539	8832607	.	-	.	transcript_id "file_1_file_1_jg13351.t3"; gene_id "file_1_file_1_jg13351"
dsecASM438219v1_1	AUGUSTUS	CDS	8832240	8832607	0.97	-	0	transcript_id "file_1_file_1_jg13351.t3"; gene_id "file_1_file_1_jg13351";
dsecASM438219v1_1	AUGUSTUS	exon	8832240	8832607	.	-	.	transcript_id "file_1_file_1_jg13351.t3"; gene_id "file_1_file_1_jg13351";
dsecASM438219v1_1	AUGUSTUS	start_codon	8832605	8832607	.	-	0	transcript_id "file_1_file_1_jg13351.t3"; gene_id "file_1_file_1_jg13351";
dsecASM438219v1_2	AUGUSTUS	start_codon	14788342	14788344	.	+	0	transcript_id "file_1_file_1_jg7542.t1"; gene_id "file_1_file_1_jg7542";
dsecASM438219v1_2	AUGUSTUS	CDS	14788342	14788440	1	+	0	transcript_id "file_1_file_1_jg7542.t1"; gene_id "file_1_file_1_jg7542";
dsecASM438219v1_2	AUGUSTUS	exon	14788342	14788440	.	+	.	transcript_id "file_1_file_1_jg7542.t1"; gene_id "file_1_file_1_jg7542";
dsecASM438219v1_2	AUGUSTUS	intron	14788441	14788499	.	+	.	transcript_id "file_1_file_1_jg7542.t1"; gene_id "file_1_file_1_jg7542";
dsecASM438219v1_2	AUGUSTUS	CDS	14788500	14788951	1	+	0	transcript_id "file_1_file_1_jg7542.t1"; gene_id "file_1_file_1_jg7542";
dsecASM438219v1_2	AUGUSTUS	exon	14788500	14788951	.	+	.	transcript_id "file_1_file_1_jg7542.t1"; gene_id "file_1_file_1_jg7542";
dsecASM438219v1_2	AUGUSTUS	intron	14788952	14789013	.	+	.	transcript_id "file_1_file_1_jg7542.t1"; gene_id "file_1_file_1_jg7542";
dsecASM438219v1_2	AUGUSTUS	CDS	14789014	14789632	1	+	1	transcript_id "file_1_file_1_jg7542.t1"; gene_id "file_1_file_1_jg7542";
dsecASM438219v1_2	AUGUSTUS	exon	14789014	14789632	.	+	.	transcript_id "file_1_file_1_jg7542.t1"; gene_id "file_1_file_1_jg7542";
dsecASM438219v1_2	AUGUSTUS	intron	14789633	14789691	.	+	.	transcript_id "file_1_file_1_jg7542.t1"; gene_id "file_1_file_1_jg7542";
dsecASM438219v1_2	AUGUSTUS	transcript	14788342	14790027	.	+	.	transcript_id "file_1_file_1_jg7542.t1"; gene_id "file_1_file_1_jg7542"
dsecASM438219v1_2	AUGUSTUS	gene	14788342	14790027	.	+	.	jg7542
dsecASM438219v1_2	AUGUSTUS	CDS	14789692	14790027	1	+	0	transcript_id "file_1_file_1_jg7542.t1"; gene_id "file_1_file_1_jg7542";
dsecASM438219v1_2	AUGUSTUS	exon	14789692	14790027	.	+	.	transcript_id "file_1_file_1_jg7542.t1"; gene_id "file_1_file_1_jg7542";
dsecASM438219v1_2	AUGUSTUS	stop_codon	14790025	14790027	.	+	0	transcript_id "file_1_file_1_jg7542.t1"; gene_id "file_1_file_1_jg7542";
dsecASM438219v1_325	AUGUSTUS	start_codon	29357	29359	.	+	0	transcript_id "file_1_file_1_jg15581.t1"; gene_id "file_1_file_1_jg15581";
dsecASM438219v1_325	AUGUSTUS	CDS	29357	29431	0.95	+	0	transcript_id "file_1_file_1_jg15581.t1"; gene_id "file_1_file_1_jg15581";
dsecASM438219v1_325	AUGUSTUS	exon	29357	29431	.	+	.	transcript_id "file_1_file_1_jg15581.t1"; gene_id "file_1_file_1_jg15581";
dsecASM438219v1_325	AUGUSTUS	intron	29432	29481	.	+	.	transcript_id "file_1_file_1_jg15581.t1"; gene_id "file_1_file_1_jg15581";
dsecASM438219v1_325	AUGUSTUS	transcript	29357	29685	.	+	.	transcript_id "file_1_file_1_jg15581.t1"; gene_id "file_1_file_1_jg15581"
dsecASM438219v1_325	AUGUSTUS	gene	29357	29685	.	+	.	jg15581
dsecASM438219v1_325	AUGUSTUS	CDS	29482	29685	0.98	+	0	transcript_id "file_1_file_1_jg15581.t1"; gene_id "file_1_file_1_jg15581";
dsecASM438219v1_325	AUGUSTUS	exon	29482	29685	.	+	.	transcript_id "file_1_file_1_jg15581.t1"; gene_id "file_1_file_1_jg15581";
dsecASM438219v1_325	AUGUSTUS	stop_codon	29683	29685	.	+	0	transcript_id "file_1_file_1_jg15581.t1"; gene_id "file_1_file_1_jg15581";
dsecASM438219v1_3	AUGUSTUS	start_codon	4697228	4697230	.	+	0	transcript_id "file_1_file_1_jg8908.t2"; gene_id "file_1_file_1_jg8908";
dsecASM438219v1_3	AUGUSTUS	CDS	4697228	4697272	1	+	0	transcript_id "file_1_file_1_jg8908.t2"; gene_id "file_1_file_1_jg8908";
dsecASM438219v1_3	AUGUSTUS	exon	4697228	4697272	.	+	.	transcript_id "file_1_file_1_jg8908.t2"; gene_id "file_1_file_1_jg8908";
dsecASM438219v1_3	AUGUSTUS	intron	4697273	4697688	.	+	.	transcript_id "file_1_file_1_jg8908.t2"; gene_id "file_1_file_1_jg8908";
dsecASM438219v1_3	AUGUSTUS	CDS	4697689	4697797	1	+	0	transcript_id "file_1_file_1_jg8908.t2"; gene_id "file_1_file_1_jg8908";
dsecASM438219v1_3	AUGUSTUS	exon	4697689	4697797	.	+	.	transcript_id "file_1_file_1_jg8908.t2"; gene_id "file_1_file_1_jg8908";
dsecASM438219v1_3	AUGUSTUS	intron	4697798	4697860	.	+	.	transcript_id "file_1_file_1_jg8908.t2"; gene_id "file_1_file_1_jg8908";
dsecASM438219v1_3	AUGUSTUS	CDS	4697861	4698019	1	+	2	transcript_id "file_1_file_1_jg8908.t2"; gene_id "file_1_file_1_jg8908";
dsecASM438219v1_3	AUGUSTUS	exon	4697861	4698019	.	+	.	transcript_id "file_1_file_1_jg8908.t2"; gene_id "file_1_file_1_jg8908";
dsecASM438219v1_3	AUGUSTUS	intron	4698020	4698676	.	+	.	transcript_id "file_1_file_1_jg8908.t2"; gene_id "file_1_file_1_jg8908";
dsecASM438219v1_3	AUGUSTUS	CDS	4698677	4698862	1	+	2	transcript_id "file_1_file_1_jg8908.t2"; gene_id "file_1_file_1_jg8908";
dsecASM438219v1_3	AUGUSTUS	exon	4698677	4698862	.	+	.	transcript_id "file_1_file_1_jg8908.t2"; gene_id "file_1_file_1_jg8908";
dsecASM438219v1_3	AUGUSTUS	intron	4698863	4698916	.	+	.	transcript_id "file_1_file_1_jg8908.t2"; gene_id "file_1_file_1_jg8908";
dsecASM438219v1_3	AUGUSTUS	CDS	4698917	4699161	1	+	2	transcript_id "file_1_file_1_jg8908.t2"; gene_id "file_1_file_1_jg8908";
dsecASM438219v1_3	AUGUSTUS	exon	4698917	4699161	.	+	.	transcript_id "file_1_file_1_jg8908.t2"; gene_id "file_1_file_1_jg8908";
dsecASM438219v1_3	AUGUSTUS	intron	4699162	4699324	.	+	.	transcript_id "file_1_file_1_jg8908.t2"; gene_id "file_1_file_1_jg8908";
dsecASM438219v1_3	AUGUSTUS	transcript	4697228	4700089	.	+	.	transcript_id "file_1_file_1_jg8908.t2"; gene_id "file_1_file_1_jg8908"
dsecASM438219v1_3	AUGUSTUS	CDS	4699325	4700089	1	+	0	transcript_id "file_1_file_1_jg8908.t2"; gene_id "file_1_file_1_jg8908";
dsecASM438219v1_3	AUGUSTUS	exon	4699325	4700089	.	+	.	transcript_id "file_1_file_1_jg8908.t2"; gene_id "file_1_file_1_jg8908";
dsecASM438219v1_3	AUGUSTUS	stop_codon	4700087	4700089	.	+	0	transcript_id "file_1_file_1_jg8908.t2"; gene_id "file_1_file_1_jg8908";
dsecASM438219v1_3	AUGUSTUS	start_codon	18459043	18459045	.	+	0	transcript_id "file_1_file_1_jg10628.t1"; gene_id "file_1_file_1_jg10628";
dsecASM438219v1_3	AUGUSTUS	CDS	18459043	18459295	1	+	0	transcript_id "file_1_file_1_jg10628.t1"; gene_id "file_1_file_1_jg10628";
dsecASM438219v1_3	AUGUSTUS	exon	18459043	18459295	.	+	.	transcript_id "file_1_file_1_jg10628.t1"; gene_id "file_1_file_1_jg10628";
dsecASM438219v1_3	AUGUSTUS	intron	18459296	18459353	.	+	.	transcript_id "file_1_file_1_jg10628.t1"; gene_id "file_1_file_1_jg10628";
dsecASM438219v1_3	AUGUSTUS	transcript	18459043	18459613	.	+	.	transcript_id "file_1_file_1_jg10628.t1"; gene_id "file_1_file_1_jg10628"
dsecASM438219v1_3	AUGUSTUS	gene	18459043	18459613	.	+	.	jg10628
dsecASM438219v1_3	AUGUSTUS	CDS	18459354	18459613	1	+	2	transcript_id "file_1_file_1_jg10628.t1"; gene_id "file_1_file_1_jg10628";
dsecASM438219v1_3	AUGUSTUS	exon	18459354	18459613	.	+	.	transcript_id "file_1_file_1_jg10628.t1"; gene_id "file_1_file_1_jg10628";
dsecASM438219v1_3	AUGUSTUS	stop_codon	18459611	18459613	.	+	0	transcript_id "file_1_file_1_jg10628.t1"; gene_id "file_1_file_1_jg10628";
dsecASM438219v1_2	AUGUSTUS	start_codon	7174348	7174350	.	+	0	transcript_id "file_1_file_1_jg6613.t1"; gene_id "file_1_file_1_jg6613";
dsecASM438219v1_2	AUGUSTUS	CDS	7174348	7174423	1	+	0	transcript_id "file_1_file_1_jg6613.t1"; gene_id "file_1_file_1_jg6613";
dsecASM438219v1_2	AUGUSTUS	exon	7174348	7174423	.	+	.	transcript_id "file_1_file_1_jg6613.t1"; gene_id "file_1_file_1_jg6613";
dsecASM438219v1_2	AUGUSTUS	intron	7174424	7174496	.	+	.	transcript_id "file_1_file_1_jg6613.t1"; gene_id "file_1_file_1_jg6613";
dsecASM438219v1_2	AUGUSTUS	CDS	7174497	7174579	1	+	2	transcript_id "file_1_file_1_jg6613.t1"; gene_id "file_1_file_1_jg6613";
dsecASM438219v1_2	AUGUSTUS	exon	7174497	7174579	.	+	.	transcript_id "file_1_file_1_jg6613.t1"; gene_id "file_1_file_1_jg6613";
dsecASM438219v1_2	AUGUSTUS	intron	7174580	7174642	.	+	.	transcript_id "file_1_file_1_jg6613.t1"; gene_id "file_1_file_1_jg6613";
dsecASM438219v1_2	AUGUSTUS	transcript	7174348	7175311	.	+	.	transcript_id "file_1_file_1_jg6613.t1"; gene_id "file_1_file_1_jg6613"
dsecASM438219v1_2	AUGUSTUS	gene	7174348	7175311	.	+	.	jg6613
dsecASM438219v1_2	AUGUSTUS	CDS	7174643	7175311	1	+	0	transcript_id "file_1_file_1_jg6613.t1"; gene_id "file_1_file_1_jg6613";
dsecASM438219v1_2	AUGUSTUS	exon	7174643	7175311	.	+	.	transcript_id "file_1_file_1_jg6613.t1"; gene_id "file_1_file_1_jg6613";
dsecASM438219v1_2	AUGUSTUS	stop_codon	7175309	7175311	.	+	0	transcript_id "file_1_file_1_jg6613.t1"; gene_id "file_1_file_1_jg6613";
dsecASM438219v1_2	AUGUSTUS	start_codon	21965257	21965259	.	+	0	transcript_id "file_1_file_1_jg8476.t1"; gene_id "file_1_file_1_jg8476";
dsecASM438219v1_2	AUGUSTUS	CDS	21965257	21965862	0.27	+	0	transcript_id "file_1_file_1_jg8476.t1"; gene_id "file_1_file_1_jg8476";
dsecASM438219v1_2	AUGUSTUS	exon	21965257	21965862	.	+	.	transcript_id "file_1_file_1_jg8476.t1"; gene_id "file_1_file_1_jg8476";
dsecASM438219v1_2	AUGUSTUS	transcript	21965257	21965862	.	+	.	transcript_id "file_1_file_1_jg8476.t1"; gene_id "file_1_file_1_jg8476"
dsecASM438219v1_2	AUGUSTUS	gene	21965257	21965862	.	+	.	jg8476
dsecASM438219v1_2	AUGUSTUS	stop_codon	21965860	21965862	.	+	0	transcript_id "file_1_file_1_jg8476.t1"; gene_id "file_1_file_1_jg8476";
dsecASM438219v1_0	AUGUSTUS	stop_codon	12177405	12177407	.	-	0	transcript_id "file_1_file_1_jg1964.t1"; gene_id "file_1_file_1_jg1964";
dsecASM438219v1_0	AUGUSTUS	CDS	12177405	12177783	1	-	1	transcript_id "file_1_file_1_jg1964.t1"; gene_id "file_1_file_1_jg1964";
dsecASM438219v1_0	AUGUSTUS	exon	12177405	12177783	.	-	.	transcript_id "file_1_file_1_jg1964.t1"; gene_id "file_1_file_1_jg1964";
dsecASM438219v1_0	AUGUSTUS	intron	12177784	12178614	.	-	.	transcript_id "file_1_file_1_jg1964.t1"; gene_id "file_1_file_1_jg1964";
dsecASM438219v1_0	AUGUSTUS	CDS	12178615	12178745	1	-	0	transcript_id "file_1_file_1_jg1964.t1"; gene_id "file_1_file_1_jg1964";
dsecASM438219v1_0	AUGUSTUS	exon	12178615	12178745	.	-	.	transcript_id "file_1_file_1_jg1964.t1"; gene_id "file_1_file_1_jg1964";
dsecASM438219v1_0	AUGUSTUS	intron	12178746	12178870	.	-	.	transcript_id "file_1_file_1_jg1964.t1"; gene_id "file_1_file_1_jg1964";
dsecASM438219v1_0	AUGUSTUS	transcript	12177405	12178948	.	-	.	transcript_id "file_1_file_1_jg1964.t1"; gene_id "file_1_file_1_jg1964"
dsecASM438219v1_0	AUGUSTUS	gene	12177405	12178948	.	-	.	jg1964
dsecASM438219v1_0	AUGUSTUS	CDS	12178871	12178948	1	-	0	transcript_id "file_1_file_1_jg1964.t1"; gene_id "file_1_file_1_jg1964";
dsecASM438219v1_0	AUGUSTUS	exon	12178871	12178948	.	-	.	transcript_id "file_1_file_1_jg1964.t1"; gene_id "file_1_file_1_jg1964";
dsecASM438219v1_0	AUGUSTUS	start_codon	12178946	12178948	.	-	0	transcript_id "file_1_file_1_jg1964.t1"; gene_id "file_1_file_1_jg1964";
dsecASM438219v1_3	AUGUSTUS	stop_codon	25363478	25363480	.	-	0	transcript_id "file_1_file_1_jg11673.t1"; gene_id "file_1_file_1_jg11673";
dsecASM438219v1_3	AUGUSTUS	CDS	25363478	25363558	1	-	0	transcript_id "file_1_file_1_jg11673.t1"; gene_id "file_1_file_1_jg11673";
dsecASM438219v1_3	AUGUSTUS	exon	25363478	25363558	.	-	.	transcript_id "file_1_file_1_jg11673.t1"; gene_id "file_1_file_1_jg11673";
dsecASM438219v1_3	AUGUSTUS	intron	25363559	25363735	.	-	.	transcript_id "file_1_file_1_jg11673.t1"; gene_id "file_1_file_1_jg11673";
dsecASM438219v1_3	AUGUSTUS	CDS	25363736	25363866	1	-	2	transcript_id "file_1_file_1_jg11673.t1"; gene_id "file_1_file_1_jg11673";
dsecASM438219v1_3	AUGUSTUS	exon	25363736	25363866	.	-	.	transcript_id "file_1_file_1_jg11673.t1"; gene_id "file_1_file_1_jg11673";
dsecASM438219v1_3	AUGUSTUS	intron	25363867	25363946	.	-	.	transcript_id "file_1_file_1_jg11673.t1"; gene_id "file_1_file_1_jg11673";
dsecASM438219v1_3	AUGUSTUS	CDS	25363947	25364187	1	-	0	transcript_id "file_1_file_1_jg11673.t1"; gene_id "file_1_file_1_jg11673";
dsecASM438219v1_3	AUGUSTUS	exon	25363947	25364187	.	-	.	transcript_id "file_1_file_1_jg11673.t1"; gene_id "file_1_file_1_jg11673";
dsecASM438219v1_3	AUGUSTUS	intron	25364188	25367256	.	-	.	transcript_id "file_1_file_1_jg11673.t1"; gene_id "file_1_file_1_jg11673";
dsecASM438219v1_3	AUGUSTUS	CDS	25367257	25367324	1	-	2	transcript_id "file_1_file_1_jg11673.t1"; gene_id "file_1_file_1_jg11673";
dsecASM438219v1_3	AUGUSTUS	exon	25367257	25367324	.	-	.	transcript_id "file_1_file_1_jg11673.t1"; gene_id "file_1_file_1_jg11673";
dsecASM438219v1_3	AUGUSTUS	intron	25367325	25369005	.	-	.	transcript_id "file_1_file_1_jg11673.t1"; gene_id "file_1_file_1_jg11673";
dsecASM438219v1_3	AUGUSTUS	CDS	25369006	25369132	1	-	0	transcript_id "file_1_file_1_jg11673.t1"; gene_id "file_1_file_1_jg11673";
dsecASM438219v1_3	AUGUSTUS	exon	25369006	25369132	.	-	.	transcript_id "file_1_file_1_jg11673.t1"; gene_id "file_1_file_1_jg11673";
dsecASM438219v1_3	AUGUSTUS	intron	25369133	25369191	.	-	.	transcript_id "file_1_file_1_jg11673.t1"; gene_id "file_1_file_1_jg11673";
dsecASM438219v1_3	AUGUSTUS	CDS	25369192	25369371	1	-	0	transcript_id "file_1_file_1_jg11673.t1"; gene_id "file_1_file_1_jg11673";
dsecASM438219v1_3	AUGUSTUS	exon	25369192	25369371	.	-	.	transcript_id "file_1_file_1_jg11673.t1"; gene_id "file_1_file_1_jg11673";
dsecASM438219v1_3	AUGUSTUS	intron	25369372	25369742	.	-	.	transcript_id "file_1_file_1_jg11673.t1"; gene_id "file_1_file_1_jg11673";
dsecASM438219v1_3	AUGUSTUS	CDS	25369743	25369889	1	-	0	transcript_id "file_1_file_1_jg11673.t1"; gene_id "file_1_file_1_jg11673";
dsecASM438219v1_3	AUGUSTUS	exon	25369743	25369889	.	-	.	transcript_id "file_1_file_1_jg11673.t1"; gene_id "file_1_file_1_jg11673";
dsecASM438219v1_3	AUGUSTUS	intron	25369890	25375914	.	-	.	transcript_id "file_1_file_1_jg11673.t1"; gene_id "file_1_file_1_jg11673";
dsecASM438219v1_3	AUGUSTUS	CDS	25375915	25376028	1	-	0	transcript_id "file_1_file_1_jg11673.t1"; gene_id "file_1_file_1_jg11673";
dsecASM438219v1_3	AUGUSTUS	exon	25375915	25376028	.	-	.	transcript_id "file_1_file_1_jg11673.t1"; gene_id "file_1_file_1_jg11673";
dsecASM438219v1_3	AUGUSTUS	intron	25376029	25376183	.	-	.	transcript_id "file_1_file_1_jg11673.t1"; gene_id "file_1_file_1_jg11673";
dsecASM438219v1_3	AUGUSTUS	CDS	25376184	25376638	1	-	2	transcript_id "file_1_file_1_jg11673.t1"; gene_id "file_1_file_1_jg11673";
dsecASM438219v1_3	AUGUSTUS	exon	25376184	25376638	.	-	.	transcript_id "file_1_file_1_jg11673.t1"; gene_id "file_1_file_1_jg11673";
dsecASM438219v1_3	AUGUSTUS	intron	25376639	25381172	.	-	.	transcript_id "file_1_file_1_jg11673.t1"; gene_id "file_1_file_1_jg11673";
dsecASM438219v1_3	AUGUSTUS	CDS	25381173	25381285	1	-	1	transcript_id "file_1_file_1_jg11673.t1"; gene_id "file_1_file_1_jg11673";
dsecASM438219v1_3	AUGUSTUS	exon	25381173	25381285	.	-	.	transcript_id "file_1_file_1_jg11673.t1"; gene_id "file_1_file_1_jg11673";
dsecASM438219v1_3	AUGUSTUS	intron	25381286	25381350	.	-	.	transcript_id "file_1_file_1_jg11673.t1"; gene_id "file_1_file_1_jg11673";
dsecASM438219v1_3	AUGUSTUS	CDS	25381351	25381472	1	-	0	transcript_id "file_1_file_1_jg11673.t1"; gene_id "file_1_file_1_jg11673";
dsecASM438219v1_3	AUGUSTUS	exon	25381351	25381472	.	-	.	transcript_id "file_1_file_1_jg11673.t1"; gene_id "file_1_file_1_jg11673";
dsecASM438219v1_3	AUGUSTUS	intron	25381473	25381529	.	-	.	transcript_id "file_1_file_1_jg11673.t1"; gene_id "file_1_file_1_jg11673";
dsecASM438219v1_3	AUGUSTUS	CDS	25381530	25381677	1	-	1	transcript_id "file_1_file_1_jg11673.t1"; gene_id "file_1_file_1_jg11673";
dsecASM438219v1_3	AUGUSTUS	exon	25381530	25381677	.	-	.	transcript_id "file_1_file_1_jg11673.t1"; gene_id "file_1_file_1_jg11673";
dsecASM438219v1_3	AUGUSTUS	intron	25381678	25381735	.	-	.	transcript_id "file_1_file_1_jg11673.t1"; gene_id "file_1_file_1_jg11673";
dsecASM438219v1_3	AUGUSTUS	CDS	25381736	25382019	1	-	0	transcript_id "file_1_file_1_jg11673.t1"; gene_id "file_1_file_1_jg11673";
dsecASM438219v1_3	AUGUSTUS	exon	25381736	25382019	.	-	.	transcript_id "file_1_file_1_jg11673.t1"; gene_id "file_1_file_1_jg11673";
dsecASM438219v1_3	AUGUSTUS	intron	25382020	25382079	.	-	.	transcript_id "file_1_file_1_jg11673.t1"; gene_id "file_1_file_1_jg11673";
dsecASM438219v1_3	AUGUSTUS	CDS	25382080	25382243	1	-	2	transcript_id "file_1_file_1_jg11673.t1"; gene_id "file_1_file_1_jg11673";
dsecASM438219v1_3	AUGUSTUS	exon	25382080	25382243	.	-	.	transcript_id "file_1_file_1_jg11673.t1"; gene_id "file_1_file_1_jg11673";
dsecASM438219v1_3	AUGUSTUS	intron	25382244	25382308	.	-	.	transcript_id "file_1_file_1_jg11673.t1"; gene_id "file_1_file_1_jg11673";
dsecASM438219v1_3	AUGUSTUS	CDS	25382309	25382525	1	-	0	transcript_id "file_1_file_1_jg11673.t1"; gene_id "file_1_file_1_jg11673";
dsecASM438219v1_3	AUGUSTUS	exon	25382309	25382525	.	-	.	transcript_id "file_1_file_1_jg11673.t1"; gene_id "file_1_file_1_jg11673";
dsecASM438219v1_3	AUGUSTUS	intron	25382526	25382823	.	-	.	transcript_id "file_1_file_1_jg11673.t1"; gene_id "file_1_file_1_jg11673";
dsecASM438219v1_3	AUGUSTUS	CDS	25382824	25382907	1	-	0	transcript_id "file_1_file_1_jg11673.t1"; gene_id "file_1_file_1_jg11673";
dsecASM438219v1_3	AUGUSTUS	exon	25382824	25382907	.	-	.	transcript_id "file_1_file_1_jg11673.t1"; gene_id "file_1_file_1_jg11673";
dsecASM438219v1_3	AUGUSTUS	intron	25382908	25382980	.	-	.	transcript_id "file_1_file_1_jg11673.t1"; gene_id "file_1_file_1_jg11673";
dsecASM438219v1_3	AUGUSTUS	transcript	25363478	25383037	.	-	.	transcript_id "file_1_file_1_jg11673.t1"; gene_id "file_1_file_1_jg11673"
dsecASM438219v1_3	AUGUSTUS	gene	25363478	25383037	.	-	.	jg11673
dsecASM438219v1_3	AUGUSTUS	CDS	25382981	25383037	1	-	0	transcript_id "file_1_file_1_jg11673.t1"; gene_id "file_1_file_1_jg11673";
dsecASM438219v1_3	AUGUSTUS	exon	25382981	25383037	.	-	.	transcript_id "file_1_file_1_jg11673.t1"; gene_id "file_1_file_1_jg11673";
dsecASM438219v1_3	AUGUSTUS	start_codon	25383035	25383037	.	-	0	transcript_id "file_1_file_1_jg11673.t1"; gene_id "file_1_file_1_jg11673";
dsecASM438219v1_3	AUGUSTUS	start_codon	17726647	17726649	.	+	0	transcript_id "file_1_file_1_jg10550.t1"; gene_id "file_1_file_1_jg10550";
dsecASM438219v1_3	AUGUSTUS	CDS	17726647	17726692	1	+	0	transcript_id "file_1_file_1_jg10550.t1"; gene_id "file_1_file_1_jg10550";
dsecASM438219v1_3	AUGUSTUS	exon	17726647	17726692	.	+	.	transcript_id "file_1_file_1_jg10550.t1"; gene_id "file_1_file_1_jg10550";
dsecASM438219v1_3	AUGUSTUS	intron	17726693	17727023	.	+	.	transcript_id "file_1_file_1_jg10550.t1"; gene_id "file_1_file_1_jg10550";
dsecASM438219v1_3	AUGUSTUS	CDS	17727024	17727459	1	+	2	transcript_id "file_1_file_1_jg10550.t1"; gene_id "file_1_file_1_jg10550";
dsecASM438219v1_3	AUGUSTUS	exon	17727024	17727459	.	+	.	transcript_id "file_1_file_1_jg10550.t1"; gene_id "file_1_file_1_jg10550";
dsecASM438219v1_3	AUGUSTUS	intron	17727460	17727514	.	+	.	transcript_id "file_1_file_1_jg10550.t1"; gene_id "file_1_file_1_jg10550";
dsecASM438219v1_3	AUGUSTUS	CDS	17727515	17727693	1	+	1	transcript_id "file_1_file_1_jg10550.t1"; gene_id "file_1_file_1_jg10550";
dsecASM438219v1_3	AUGUSTUS	exon	17727515	17727693	.	+	.	transcript_id "file_1_file_1_jg10550.t1"; gene_id "file_1_file_1_jg10550";
dsecASM438219v1_3	AUGUSTUS	intron	17727694	17727759	.	+	.	transcript_id "file_1_file_1_jg10550.t1"; gene_id "file_1_file_1_jg10550";
dsecASM438219v1_3	AUGUSTUS	CDS	17727760	17727941	1	+	2	transcript_id "file_1_file_1_jg10550.t1"; gene_id "file_1_file_1_jg10550";
dsecASM438219v1_3	AUGUSTUS	exon	17727760	17727941	.	+	.	transcript_id "file_1_file_1_jg10550.t1"; gene_id "file_1_file_1_jg10550";
dsecASM438219v1_3	AUGUSTUS	intron	17727942	17728004	.	+	.	transcript_id "file_1_file_1_jg10550.t1"; gene_id "file_1_file_1_jg10550";
dsecASM438219v1_3	AUGUSTUS	CDS	17728005	17728391	1	+	0	transcript_id "file_1_file_1_jg10550.t1"; gene_id "file_1_file_1_jg10550";
dsecASM438219v1_3	AUGUSTUS	exon	17728005	17728391	.	+	.	transcript_id "file_1_file_1_jg10550.t1"; gene_id "file_1_file_1_jg10550";
dsecASM438219v1_3	AUGUSTUS	intron	17728392	17728678	.	+	.	transcript_id "file_1_file_1_jg10550.t1"; gene_id "file_1_file_1_jg10550";
dsecASM438219v1_3	AUGUSTUS	CDS	17728679	17728796	1	+	0	transcript_id "file_1_file_1_jg10550.t1"; gene_id "file_1_file_1_jg10550";
dsecASM438219v1_3	AUGUSTUS	exon	17728679	17728796	.	+	.	transcript_id "file_1_file_1_jg10550.t1"; gene_id "file_1_file_1_jg10550";
dsecASM438219v1_3	AUGUSTUS	intron	17728797	17728859	.	+	.	transcript_id "file_1_file_1_jg10550.t1"; gene_id "file_1_file_1_jg10550";
dsecASM438219v1_3	AUGUSTUS	CDS	17728860	17729019	1	+	2	transcript_id "file_1_file_1_jg10550.t1"; gene_id "file_1_file_1_jg10550";
dsecASM438219v1_3	AUGUSTUS	exon	17728860	17729019	.	+	.	transcript_id "file_1_file_1_jg10550.t1"; gene_id "file_1_file_1_jg10550";
dsecASM438219v1_3	AUGUSTUS	intron	17729020	17729076	.	+	.	transcript_id "file_1_file_1_jg10550.t1"; gene_id "file_1_file_1_jg10550";
dsecASM438219v1_3	AUGUSTUS	CDS	17729077	17729204	1	+	1	transcript_id "file_1_file_1_jg10550.t1"; gene_id "file_1_file_1_jg10550";
dsecASM438219v1_3	AUGUSTUS	exon	17729077	17729204	.	+	.	transcript_id "file_1_file_1_jg10550.t1"; gene_id "file_1_file_1_jg10550";
dsecASM438219v1_3	AUGUSTUS	intron	17729205	17729269	.	+	.	transcript_id "file_1_file_1_jg10550.t1"; gene_id "file_1_file_1_jg10550";
dsecASM438219v1_3	AUGUSTUS	transcript	17726647	17729325	.	+	.	transcript_id "file_1_file_1_jg10550.t1"; gene_id "file_1_file_1_jg10550"
dsecASM438219v1_3	AUGUSTUS	gene	17726647	17729325	.	+	.	jg10550
dsecASM438219v1_3	AUGUSTUS	CDS	17729270	17729325	1	+	2	transcript_id "file_1_file_1_jg10550.t1"; gene_id "file_1_file_1_jg10550";
dsecASM438219v1_3	AUGUSTUS	exon	17729270	17729325	.	+	.	transcript_id "file_1_file_1_jg10550.t1"; gene_id "file_1_file_1_jg10550";
dsecASM438219v1_3	AUGUSTUS	stop_codon	17729323	17729325	.	+	0	transcript_id "file_1_file_1_jg10550.t1"; gene_id "file_1_file_1_jg10550";
dsecASM438219v1_0	AUGUSTUS	start_codon	16386887	16386889	.	+	0	transcript_id "file_1_file_1_jg2365.t1"; gene_id "file_1_file_1_jg2365";
dsecASM438219v1_0	AUGUSTUS	CDS	16386887	16387085	1	+	0	transcript_id "file_1_file_1_jg2365.t1"; gene_id "file_1_file_1_jg2365";
dsecASM438219v1_0	AUGUSTUS	exon	16386887	16387085	.	+	.	transcript_id "file_1_file_1_jg2365.t1"; gene_id "file_1_file_1_jg2365";
dsecASM438219v1_0	AUGUSTUS	intron	16387086	16388404	.	+	.	transcript_id "file_1_file_1_jg2365.t1"; gene_id "file_1_file_1_jg2365";
dsecASM438219v1_0	AUGUSTUS	CDS	16388405	16389137	1	+	2	transcript_id "file_1_file_1_jg2365.t1"; gene_id "file_1_file_1_jg2365";
dsecASM438219v1_0	AUGUSTUS	exon	16388405	16389137	.	+	.	transcript_id "file_1_file_1_jg2365.t1"; gene_id "file_1_file_1_jg2365";
dsecASM438219v1_0	AUGUSTUS	intron	16389138	16389202	.	+	.	transcript_id "file_1_file_1_jg2365.t1"; gene_id "file_1_file_1_jg2365";
dsecASM438219v1_0	AUGUSTUS	CDS	16389203	16389725	1	+	1	transcript_id "file_1_file_1_jg2365.t1"; gene_id "file_1_file_1_jg2365";
dsecASM438219v1_0	AUGUSTUS	exon	16389203	16389725	.	+	.	transcript_id "file_1_file_1_jg2365.t1"; gene_id "file_1_file_1_jg2365";
dsecASM438219v1_0	AUGUSTUS	intron	16389726	16389782	.	+	.	transcript_id "file_1_file_1_jg2365.t1"; gene_id "file_1_file_1_jg2365";
dsecASM438219v1_0	AUGUSTUS	transcript	16386887	16390061	.	+	.	transcript_id "file_1_file_1_jg2365.t1"; gene_id "file_1_file_1_jg2365"
dsecASM438219v1_0	AUGUSTUS	gene	16386887	16390061	.	+	.	jg2365
dsecASM438219v1_0	AUGUSTUS	CDS	16389783	16390061	1	+	0	transcript_id "file_1_file_1_jg2365.t1"; gene_id "file_1_file_1_jg2365";
dsecASM438219v1_0	AUGUSTUS	exon	16389783	16390061	.	+	.	transcript_id "file_1_file_1_jg2365.t1"; gene_id "file_1_file_1_jg2365";
dsecASM438219v1_0	AUGUSTUS	stop_codon	16390059	16390061	.	+	0	transcript_id "file_1_file_1_jg2365.t1"; gene_id "file_1_file_1_jg2365";
dsecASM438219v1_3	AUGUSTUS	stop_codon	8984585	8984587	.	-	0	transcript_id "file_1_file_1_jg9407.t1"; gene_id "file_1_file_1_jg9407";
dsecASM438219v1_3	AUGUSTUS	CDS	8984585	8985301	1	-	0	transcript_id "file_1_file_1_jg9407.t1"; gene_id "file_1_file_1_jg9407";
dsecASM438219v1_3	AUGUSTUS	exon	8984585	8985301	.	-	.	transcript_id "file_1_file_1_jg9407.t1"; gene_id "file_1_file_1_jg9407";
dsecASM438219v1_3	AUGUSTUS	intron	8985302	8985360	.	-	.	transcript_id "file_1_file_1_jg9407.t1"; gene_id "file_1_file_1_jg9407";
dsecASM438219v1_3	AUGUSTUS	transcript	8984585	8986284	.	-	.	transcript_id "file_1_file_1_jg9407.t1"; gene_id "file_1_file_1_jg9407"
dsecASM438219v1_3	AUGUSTUS	gene	8984585	8986284	.	-	.	jg9407
dsecASM438219v1_3	AUGUSTUS	CDS	8985361	8986284	1	-	0	transcript_id "file_1_file_1_jg9407.t1"; gene_id "file_1_file_1_jg9407";
dsecASM438219v1_3	AUGUSTUS	exon	8985361	8986284	.	-	.	transcript_id "file_1_file_1_jg9407.t1"; gene_id "file_1_file_1_jg9407";
dsecASM438219v1_3	AUGUSTUS	start_codon	8986282	8986284	.	-	0	transcript_id "file_1_file_1_jg9407.t1"; gene_id "file_1_file_1_jg9407";
dsecASM438219v1_3	AUGUSTUS	start_codon	28469952	28469954	.	+	0	transcript_id "file_1_file_1_jg12079.t1"; gene_id "file_1_file_1_jg12079";
dsecASM438219v1_3	AUGUSTUS	CDS	28469952	28471256	1	+	0	transcript_id "file_1_file_1_jg12079.t1"; gene_id "file_1_file_1_jg12079";
dsecASM438219v1_3	AUGUSTUS	exon	28469952	28471256	.	+	.	transcript_id "file_1_file_1_jg12079.t1"; gene_id "file_1_file_1_jg12079";
dsecASM438219v1_3	AUGUSTUS	transcript	28469952	28471256	.	+	.	transcript_id "file_1_file_1_jg12079.t1"; gene_id "file_1_file_1_jg12079"
dsecASM438219v1_3	AUGUSTUS	gene	28469952	28471256	.	+	.	jg12079
dsecASM438219v1_3	AUGUSTUS	stop_codon	28471254	28471256	.	+	0	transcript_id "file_1_file_1_jg12079.t1"; gene_id "file_1_file_1_jg12079";
dsecASM438219v1_3	AUGUSTUS	stop_codon	24563694	24563696	.	-	0	transcript_id "file_1_file_1_jg11593.t1"; gene_id "file_1_file_1_jg11593";
dsecASM438219v1_3	AUGUSTUS	CDS	24563694	24564341	1	-	0	transcript_id "file_1_file_1_jg11593.t1"; gene_id "file_1_file_1_jg11593";
dsecASM438219v1_3	AUGUSTUS	exon	24563694	24564341	.	-	.	transcript_id "file_1_file_1_jg11593.t1"; gene_id "file_1_file_1_jg11593";
dsecASM438219v1_3	AUGUSTUS	transcript	24563694	24564341	.	-	.	transcript_id "file_1_file_1_jg11593.t1"; gene_id "file_1_file_1_jg11593"
dsecASM438219v1_3	AUGUSTUS	gene	24563694	24564341	.	-	.	jg11593
dsecASM438219v1_3	AUGUSTUS	start_codon	24564339	24564341	.	-	0	transcript_id "file_1_file_1_jg11593.t1"; gene_id "file_1_file_1_jg11593";
dsecASM438219v1_0	AUGUSTUS	start_codon	3240168	3240170	.	+	0	transcript_id "file_1_file_1_jg761.t1"; gene_id "file_1_file_1_jg761";
dsecASM438219v1_0	AUGUSTUS	CDS	3240168	3240240	1	+	0	transcript_id "file_1_file_1_jg761.t1"; gene_id "file_1_file_1_jg761";
dsecASM438219v1_0	AUGUSTUS	exon	3240168	3240240	.	+	.	transcript_id "file_1_file_1_jg761.t1"; gene_id "file_1_file_1_jg761";
dsecASM438219v1_0	AUGUSTUS	intron	3240241	3240511	.	+	.	transcript_id "file_1_file_1_jg761.t1"; gene_id "file_1_file_1_jg761";
dsecASM438219v1_0	AUGUSTUS	CDS	3240512	3240744	1	+	2	transcript_id "file_1_file_1_jg761.t1"; gene_id "file_1_file_1_jg761";
dsecASM438219v1_0	AUGUSTUS	exon	3240512	3240744	.	+	.	transcript_id "file_1_file_1_jg761.t1"; gene_id "file_1_file_1_jg761";
dsecASM438219v1_0	AUGUSTUS	intron	3240745	3240810	.	+	.	transcript_id "file_1_file_1_jg761.t1"; gene_id "file_1_file_1_jg761";
dsecASM438219v1_0	AUGUSTUS	CDS	3240811	3240941	1	+	0	transcript_id "file_1_file_1_jg761.t1"; gene_id "file_1_file_1_jg761";
dsecASM438219v1_0	AUGUSTUS	exon	3240811	3240941	.	+	.	transcript_id "file_1_file_1_jg761.t1"; gene_id "file_1_file_1_jg761";
dsecASM438219v1_0	AUGUSTUS	intron	3240942	3241437	.	+	.	transcript_id "file_1_file_1_jg761.t1"; gene_id "file_1_file_1_jg761";
dsecASM438219v1_0	AUGUSTUS	CDS	3241438	3241790	1	+	1	transcript_id "file_1_file_1_jg761.t1"; gene_id "file_1_file_1_jg761";
dsecASM438219v1_0	AUGUSTUS	exon	3241438	3241790	.	+	.	transcript_id "file_1_file_1_jg761.t1"; gene_id "file_1_file_1_jg761";
dsecASM438219v1_0	AUGUSTUS	intron	3241791	3241844	.	+	.	transcript_id "file_1_file_1_jg761.t1"; gene_id "file_1_file_1_jg761";
dsecASM438219v1_0	AUGUSTUS	transcript	3240168	3242464	.	+	.	transcript_id "file_1_file_1_jg761.t1"; gene_id "file_1_file_1_jg761"
dsecASM438219v1_0	AUGUSTUS	gene	3240168	3242464	.	+	.	jg761
dsecASM438219v1_0	AUGUSTUS	CDS	3241845	3242464	1	+	2	transcript_id "file_1_file_1_jg761.t1"; gene_id "file_1_file_1_jg761";
dsecASM438219v1_0	AUGUSTUS	exon	3241845	3242464	.	+	.	transcript_id "file_1_file_1_jg761.t1"; gene_id "file_1_file_1_jg761";
dsecASM438219v1_0	AUGUSTUS	stop_codon	3242462	3242464	.	+	0	transcript_id "file_1_file_1_jg761.t1"; gene_id "file_1_file_1_jg761";
dsecASM438219v1_5	AUGUSTUS	stop_codon	1915382	1915384	.	-	0	transcript_id "file_1_file_1_jg3326.t1"; gene_id "file_1_file_1_jg3326";
dsecASM438219v1_5	AUGUSTUS	CDS	1915382	1915472	1	-	1	transcript_id "file_1_file_1_jg3326.t1"; gene_id "file_1_file_1_jg3326";
dsecASM438219v1_5	AUGUSTUS	exon	1915382	1915472	.	-	.	transcript_id "file_1_file_1_jg3326.t1"; gene_id "file_1_file_1_jg3326";
dsecASM438219v1_5	AUGUSTUS	intron	1915473	1915532	.	-	.	transcript_id "file_1_file_1_jg3326.t1"; gene_id "file_1_file_1_jg3326";
dsecASM438219v1_5	AUGUSTUS	CDS	1915533	1915693	1	-	0	transcript_id "file_1_file_1_jg3326.t1"; gene_id "file_1_file_1_jg3326";
dsecASM438219v1_5	AUGUSTUS	exon	1915533	1915693	.	-	.	transcript_id "file_1_file_1_jg3326.t1"; gene_id "file_1_file_1_jg3326";
dsecASM438219v1_5	AUGUSTUS	intron	1915694	1915754	.	-	.	transcript_id "file_1_file_1_jg3326.t1"; gene_id "file_1_file_1_jg3326";
dsecASM438219v1_5	AUGUSTUS	CDS	1915755	1915865	1	-	0	transcript_id "file_1_file_1_jg3326.t1"; gene_id "file_1_file_1_jg3326";
dsecASM438219v1_5	AUGUSTUS	exon	1915755	1915865	.	-	.	transcript_id "file_1_file_1_jg3326.t1"; gene_id "file_1_file_1_jg3326";
dsecASM438219v1_5	AUGUSTUS	intron	1915866	1915917	.	-	.	transcript_id "file_1_file_1_jg3326.t1"; gene_id "file_1_file_1_jg3326";
dsecASM438219v1_5	AUGUSTUS	CDS	1915918	1916035	1	-	1	transcript_id "file_1_file_1_jg3326.t1"; gene_id "file_1_file_1_jg3326";
dsecASM438219v1_5	AUGUSTUS	exon	1915918	1916035	.	-	.	transcript_id "file_1_file_1_jg3326.t1"; gene_id "file_1_file_1_jg3326";
dsecASM438219v1_5	AUGUSTUS	intron	1916036	1916107	.	-	.	transcript_id "file_1_file_1_jg3326.t1"; gene_id "file_1_file_1_jg3326";
dsecASM438219v1_5	AUGUSTUS	transcript	1915382	1916682	.	-	.	transcript_id "file_1_file_1_jg3326.t1"; gene_id "file_1_file_1_jg3326"
dsecASM438219v1_5	AUGUSTUS	gene	1915382	1916682	.	-	.	jg3326
dsecASM438219v1_5	AUGUSTUS	CDS	1916108	1916682	1	-	0	transcript_id "file_1_file_1_jg3326.t1"; gene_id "file_1_file_1_jg3326";
dsecASM438219v1_5	AUGUSTUS	exon	1916108	1916682	.	-	.	transcript_id "file_1_file_1_jg3326.t1"; gene_id "file_1_file_1_jg3326";
dsecASM438219v1_5	AUGUSTUS	start_codon	1916680	1916682	.	-	0	transcript_id "file_1_file_1_jg3326.t1"; gene_id "file_1_file_1_jg3326";
dsecASM438219v1_251	AUGUSTUS	CDS	12363	12379	0.98	+	0	transcript_id "file_1_file_1_jg15354.t1"; gene_id "file_1_file_1_jg15354";
dsecASM438219v1_251	AUGUSTUS	exon	12363	12379	.	+	.	transcript_id "file_1_file_1_jg15354.t1"; gene_id "file_1_file_1_jg15354";
dsecASM438219v1_251	AUGUSTUS	intron	12380	12447	.	+	.	transcript_id "file_1_file_1_jg15354.t1"; gene_id "file_1_file_1_jg15354";
dsecASM438219v1_251	AUGUSTUS	transcript	12363	12463	.	+	.	transcript_id "file_1_file_1_jg15354.t1"; gene_id "file_1_file_1_jg15354"
dsecASM438219v1_251	AUGUSTUS	gene	12363	12463	.	+	.	jg15354
dsecASM438219v1_251	AUGUSTUS	CDS	12448	12463	0.98	+	1	transcript_id "file_1_file_1_jg15354.t1"; gene_id "file_1_file_1_jg15354";
dsecASM438219v1_251	AUGUSTUS	exon	12448	12463	.	+	.	transcript_id "file_1_file_1_jg15354.t1"; gene_id "file_1_file_1_jg15354";
dsecASM438219v1_251	AUGUSTUS	stop_codon	12461	12463	.	+	0	transcript_id "file_1_file_1_jg15354.t1"; gene_id "file_1_file_1_jg15354";
dsecASM438219v1_1	AUGUSTUS	stop_codon	13216804	13216806	.	-	0	transcript_id "file_1_file_1_jg13978.t1"; gene_id "file_1_file_1_jg13978";
dsecASM438219v1_1	AUGUSTUS	CDS	13216804	13216925	0.95	-	2	transcript_id "file_1_file_1_jg13978.t1"; gene_id "file_1_file_1_jg13978";
dsecASM438219v1_1	AUGUSTUS	exon	13216804	13216925	.	-	.	transcript_id "file_1_file_1_jg13978.t1"; gene_id "file_1_file_1_jg13978";
dsecASM438219v1_1	AUGUSTUS	intron	13216926	13216985	.	-	.	transcript_id "file_1_file_1_jg13978.t1"; gene_id "file_1_file_1_jg13978";
dsecASM438219v1_1	AUGUSTUS	transcript	13216804	13218003	.	-	.	transcript_id "file_1_file_1_jg13978.t1"; gene_id "file_1_file_1_jg13978"
dsecASM438219v1_1	AUGUSTUS	gene	13216804	13218003	.	-	.	jg13978
dsecASM438219v1_1	AUGUSTUS	CDS	13216986	13218003	1	-	0	transcript_id "file_1_file_1_jg13978.t1"; gene_id "file_1_file_1_jg13978";
dsecASM438219v1_1	AUGUSTUS	exon	13216986	13218003	.	-	.	transcript_id "file_1_file_1_jg13978.t1"; gene_id "file_1_file_1_jg13978";
dsecASM438219v1_1	AUGUSTUS	start_codon	13218001	13218003	.	-	0	transcript_id "file_1_file_1_jg13978.t1"; gene_id "file_1_file_1_jg13978";
dsecASM438219v1_1	AUGUSTUS	start_codon	14838842	14838844	.	+	0	transcript_id "file_1_file_1_jg14236.t2"; gene_id "file_1_file_1_jg14236";
dsecASM438219v1_1	AUGUSTUS	CDS	14838842	14838947	1	+	0	transcript_id "file_1_file_1_jg14236.t2"; gene_id "file_1_file_1_jg14236";
dsecASM438219v1_1	AUGUSTUS	exon	14838842	14838947	.	+	.	transcript_id "file_1_file_1_jg14236.t2"; gene_id "file_1_file_1_jg14236";
dsecASM438219v1_1	AUGUSTUS	intron	14838948	14839779	.	+	.	transcript_id "file_1_file_1_jg14236.t2"; gene_id "file_1_file_1_jg14236";
dsecASM438219v1_1	AUGUSTUS	CDS	14839780	14840429	1	+	2	transcript_id "file_1_file_1_jg14236.t2"; gene_id "file_1_file_1_jg14236";
dsecASM438219v1_1	AUGUSTUS	exon	14839780	14840429	.	+	.	transcript_id "file_1_file_1_jg14236.t2"; gene_id "file_1_file_1_jg14236";
dsecASM438219v1_1	AUGUSTUS	intron	14840430	14840655	.	+	.	transcript_id "file_1_file_1_jg14236.t2"; gene_id "file_1_file_1_jg14236";
dsecASM438219v1_1	AUGUSTUS	CDS	14840656	14840764	1	+	0	transcript_id "file_1_file_1_jg14236.t2"; gene_id "file_1_file_1_jg14236";
dsecASM438219v1_1	AUGUSTUS	exon	14840656	14840764	.	+	.	transcript_id "file_1_file_1_jg14236.t2"; gene_id "file_1_file_1_jg14236";
dsecASM438219v1_1	AUGUSTUS	intron	14840765	14840934	.	+	.	transcript_id "file_1_file_1_jg14236.t2"; gene_id "file_1_file_1_jg14236";
dsecASM438219v1_1	AUGUSTUS	CDS	14840935	14841077	1	+	2	transcript_id "file_1_file_1_jg14236.t2"; gene_id "file_1_file_1_jg14236";
dsecASM438219v1_1	AUGUSTUS	exon	14840935	14841077	.	+	.	transcript_id "file_1_file_1_jg14236.t2"; gene_id "file_1_file_1_jg14236";
dsecASM438219v1_1	AUGUSTUS	intron	14841078	14841811	.	+	.	transcript_id "file_1_file_1_jg14236.t2"; gene_id "file_1_file_1_jg14236";
dsecASM438219v1_1	AUGUSTUS	CDS	14841812	14842006	1	+	0	transcript_id "file_1_file_1_jg14236.t2"; gene_id "file_1_file_1_jg14236";
dsecASM438219v1_1	AUGUSTUS	exon	14841812	14842006	.	+	.	transcript_id "file_1_file_1_jg14236.t2"; gene_id "file_1_file_1_jg14236";
dsecASM438219v1_1	AUGUSTUS	intron	14842007	14843222	.	+	.	transcript_id "file_1_file_1_jg14236.t2"; gene_id "file_1_file_1_jg14236";
dsecASM438219v1_1	AUGUSTUS	CDS	14843223	14843374	1	+	0	transcript_id "file_1_file_1_jg14236.t2"; gene_id "file_1_file_1_jg14236";
dsecASM438219v1_1	AUGUSTUS	exon	14843223	14843374	.	+	.	transcript_id "file_1_file_1_jg14236.t2"; gene_id "file_1_file_1_jg14236";
dsecASM438219v1_1	AUGUSTUS	intron	14843375	14843437	.	+	.	transcript_id "file_1_file_1_jg14236.t2"; gene_id "file_1_file_1_jg14236";
dsecASM438219v1_1	AUGUSTUS	CDS	14843438	14843953	1	+	1	transcript_id "file_1_file_1_jg14236.t2"; gene_id "file_1_file_1_jg14236";
dsecASM438219v1_1	AUGUSTUS	exon	14843438	14843953	.	+	.	transcript_id "file_1_file_1_jg14236.t2"; gene_id "file_1_file_1_jg14236";
dsecASM438219v1_1	AUGUSTUS	intron	14843954	14844019	.	+	.	transcript_id "file_1_file_1_jg14236.t2"; gene_id "file_1_file_1_jg14236";
dsecASM438219v1_1	AUGUSTUS	CDS	14844020	14844379	1	+	1	transcript_id "file_1_file_1_jg14236.t2"; gene_id "file_1_file_1_jg14236";
dsecASM438219v1_1	AUGUSTUS	exon	14844020	14844379	.	+	.	transcript_id "file_1_file_1_jg14236.t2"; gene_id "file_1_file_1_jg14236";
dsecASM438219v1_1	AUGUSTUS	intron	14844380	14844435	.	+	.	transcript_id "file_1_file_1_jg14236.t2"; gene_id "file_1_file_1_jg14236";
dsecASM438219v1_1	AUGUSTUS	CDS	14844436	14844555	1	+	1	transcript_id "file_1_file_1_jg14236.t2"; gene_id "file_1_file_1_jg14236";
dsecASM438219v1_1	AUGUSTUS	exon	14844436	14844555	.	+	.	transcript_id "file_1_file_1_jg14236.t2"; gene_id "file_1_file_1_jg14236";
dsecASM438219v1_1	AUGUSTUS	intron	14844556	14844605	.	+	.	transcript_id "file_1_file_1_jg14236.t2"; gene_id "file_1_file_1_jg14236";
dsecASM438219v1_1	AUGUSTUS	CDS	14844606	14844806	1	+	1	transcript_id "file_1_file_1_jg14236.t2"; gene_id "file_1_file_1_jg14236";
dsecASM438219v1_1	AUGUSTUS	exon	14844606	14844806	.	+	.	transcript_id "file_1_file_1_jg14236.t2"; gene_id "file_1_file_1_jg14236";
dsecASM438219v1_1	AUGUSTUS	intron	14844807	14844868	.	+	.	transcript_id "file_1_file_1_jg14236.t2"; gene_id "file_1_file_1_jg14236";
dsecASM438219v1_1	AUGUSTUS	CDS	14844869	14845076	1	+	1	transcript_id "file_1_file_1_jg14236.t2"; gene_id "file_1_file_1_jg14236";
dsecASM438219v1_1	AUGUSTUS	exon	14844869	14845076	.	+	.	transcript_id "file_1_file_1_jg14236.t2"; gene_id "file_1_file_1_jg14236";
dsecASM438219v1_1	AUGUSTUS	intron	14845077	14845130	.	+	.	transcript_id "file_1_file_1_jg14236.t2"; gene_id "file_1_file_1_jg14236";
dsecASM438219v1_1	AUGUSTUS	transcript	14838842	14845211	.	+	.	transcript_id "file_1_file_1_jg14236.t2"; gene_id "file_1_file_1_jg14236"
dsecASM438219v1_1	AUGUSTUS	CDS	14845131	14845211	1	+	0	transcript_id "file_1_file_1_jg14236.t2"; gene_id "file_1_file_1_jg14236";
dsecASM438219v1_1	AUGUSTUS	exon	14845131	14845211	.	+	.	transcript_id "file_1_file_1_jg14236.t2"; gene_id "file_1_file_1_jg14236";
dsecASM438219v1_1	AUGUSTUS	stop_codon	14845209	14845211	.	+	0	transcript_id "file_1_file_1_jg14236.t2"; gene_id "file_1_file_1_jg14236";
dsecASM438219v1_0	AUGUSTUS	start_codon	11037851	11037853	.	+	0	transcript_id "file_1_file_1_jg1847.t1"; gene_id "file_1_file_1_jg1847";
dsecASM438219v1_0	AUGUSTUS	CDS	11037851	11037868	1	+	0	transcript_id "file_1_file_1_jg1847.t1"; gene_id "file_1_file_1_jg1847";
dsecASM438219v1_0	AUGUSTUS	exon	11037851	11037868	.	+	.	transcript_id "file_1_file_1_jg1847.t1"; gene_id "file_1_file_1_jg1847";
dsecASM438219v1_0	AUGUSTUS	intron	11037869	11038131	.	+	.	transcript_id "file_1_file_1_jg1847.t1"; gene_id "file_1_file_1_jg1847";
dsecASM438219v1_0	AUGUSTUS	CDS	11038132	11038223	1	+	0	transcript_id "file_1_file_1_jg1847.t1"; gene_id "file_1_file_1_jg1847";
dsecASM438219v1_0	AUGUSTUS	exon	11038132	11038223	.	+	.	transcript_id "file_1_file_1_jg1847.t1"; gene_id "file_1_file_1_jg1847";
dsecASM438219v1_0	AUGUSTUS	intron	11038224	11038312	.	+	.	transcript_id "file_1_file_1_jg1847.t1"; gene_id "file_1_file_1_jg1847";
dsecASM438219v1_0	AUGUSTUS	CDS	11038313	11038411	1	+	1	transcript_id "file_1_file_1_jg1847.t1"; gene_id "file_1_file_1_jg1847";
dsecASM438219v1_0	AUGUSTUS	exon	11038313	11038411	.	+	.	transcript_id "file_1_file_1_jg1847.t1"; gene_id "file_1_file_1_jg1847";
dsecASM438219v1_0	AUGUSTUS	intron	11038412	11038492	.	+	.	transcript_id "file_1_file_1_jg1847.t1"; gene_id "file_1_file_1_jg1847";
dsecASM438219v1_0	AUGUSTUS	transcript	11037851	11039198	.	+	.	transcript_id "file_1_file_1_jg1847.t1"; gene_id "file_1_file_1_jg1847"
dsecASM438219v1_0	AUGUSTUS	gene	11037851	11039198	.	+	.	jg1847
dsecASM438219v1_0	AUGUSTUS	CDS	11038493	11039198	1	+	1	transcript_id "file_1_file_1_jg1847.t1"; gene_id "file_1_file_1_jg1847";
dsecASM438219v1_0	AUGUSTUS	exon	11038493	11039198	.	+	.	transcript_id "file_1_file_1_jg1847.t1"; gene_id "file_1_file_1_jg1847";
dsecASM438219v1_0	AUGUSTUS	stop_codon	11039196	11039198	.	+	0	transcript_id "file_1_file_1_jg1847.t1"; gene_id "file_1_file_1_jg1847";
dsecASM438219v1_5	GeneMark.hmm	start_codon	2567866	2567868	.	+	0	gene_id "file_1_file_2_13701_g"; transcript_id "file_1_file_2_13701_t"; count "file_1_file_2_1_1";
dsecASM438219v1_5	GeneMark.hmm	CDS	2567866	2567960	.	+	0	gene_id "file_1_file_2_13701_g"; transcript_id "file_1_file_2_13701_t"; evidence "file_1_file_2_1_1"; cds_type "file_1_file_2_Initial"; count "file_1_file_2_1_7"; anchored "file_1_file_2_1_1";
dsecASM438219v1_5	GeneMark.hmm	exon	2567866	2567960	0	+	.	gene_id "file_1_file_2_13701_g"; transcript_id "file_1_file_2_13701_t"; evidence "file_1_file_2_1_1"; cds_type "file_1_file_2_Initial"; count "file_1_file_2_1_7"; anchored "file_1_file_2_1_1";
dsecASM438219v1_5	GeneMark.hmm	CDS	2568030	2569063	.	+	1	gene_id "file_1_file_2_13701_g"; transcript_id "file_1_file_2_13701_t"; evidence "file_1_file_2_1_1"; cds_type "file_1_file_2_Internal"; count "file_1_file_2_2_7"; anchored "file_1_file_2_1_1";
dsecASM438219v1_5	GeneMark.hmm	exon	2568030	2569063	0	+	.	gene_id "file_1_file_2_13701_g"; transcript_id "file_1_file_2_13701_t"; evidence "file_1_file_2_1_1"; cds_type "file_1_file_2_Internal"; count "file_1_file_2_2_7"; anchored "file_1_file_2_1_1";
dsecASM438219v1_5	GeneMark.hmm	CDS	2569124	2569480	.	+	2	gene_id "file_1_file_2_13701_g"; transcript_id "file_1_file_2_13701_t"; evidence "file_1_file_2_1_1"; cds_type "file_1_file_2_Internal"; count "file_1_file_2_3_7"; anchored "file_1_file_2_1_1";
dsecASM438219v1_5	GeneMark.hmm	exon	2569124	2569480	0	+	.	gene_id "file_1_file_2_13701_g"; transcript_id "file_1_file_2_13701_t"; evidence "file_1_file_2_1_1"; cds_type "file_1_file_2_Internal"; count "file_1_file_2_3_7"; anchored "file_1_file_2_1_1";
dsecASM438219v1_5	GeneMark.hmm	CDS	2569543	2571239	.	+	2	gene_id "file_1_file_2_13701_g"; transcript_id "file_1_file_2_13701_t"; evidence "file_1_file_2_1_1"; cds_type "file_1_file_2_Internal"; count "file_1_file_2_4_7"; anchored "file_1_file_2_1_1";
dsecASM438219v1_5	GeneMark.hmm	exon	2569543	2571239	0	+	.	gene_id "file_1_file_2_13701_g"; transcript_id "file_1_file_2_13701_t"; evidence "file_1_file_2_1_1"; cds_type "file_1_file_2_Internal"; count "file_1_file_2_4_7"; anchored "file_1_file_2_1_1";
dsecASM438219v1_5	GeneMark.hmm	CDS	2571306	2571542	.	+	0	gene_id "file_1_file_2_13701_g"; transcript_id "file_1_file_2_13701_t"; evidence "file_1_file_2_1_1"; cds_type "file_1_file_2_Internal"; count "file_1_file_2_5_7"; anchored "file_1_file_2_1_1";
dsecASM438219v1_5	GeneMark.hmm	exon	2571306	2571542	0	+	.	gene_id "file_1_file_2_13701_g"; transcript_id "file_1_file_2_13701_t"; evidence "file_1_file_2_1_1"; cds_type "file_1_file_2_Internal"; count "file_1_file_2_5_7"; anchored "file_1_file_2_1_1";
dsecASM438219v1_5	GeneMark.hmm	CDS	2571606	2571746	.	+	0	gene_id "file_1_file_2_13701_g"; transcript_id "file_1_file_2_13701_t"; evidence "file_1_file_2_1_1"; cds_type "file_1_file_2_Internal"; count "file_1_file_2_6_7"; anchored "file_1_file_2_1_1";
dsecASM438219v1_5	GeneMark.hmm	exon	2571606	2571746	0	+	.	gene_id "file_1_file_2_13701_g"; transcript_id "file_1_file_2_13701_t"; evidence "file_1_file_2_1_1"; cds_type "file_1_file_2_Internal"; count "file_1_file_2_6_7"; anchored "file_1_file_2_1_1";
dsecASM438219v1_5	GeneMark.hmm	CDS	2571804	2571875	.	+	0	gene_id "file_1_file_2_13701_g"; transcript_id "file_1_file_2_13701_t"; evidence "file_1_file_2_1_1"; cds_type "file_1_file_2_Terminal"; count "file_1_file_2_7_7"; anchored "file_1_file_2_1_1";
dsecASM438219v1_5	GeneMark.hmm	exon	2571804	2571875	0	+	.	gene_id "file_1_file_2_13701_g"; transcript_id "file_1_file_2_13701_t"; evidence "file_1_file_2_1_1"; cds_type "file_1_file_2_Terminal"; count "file_1_file_2_7_7"; anchored "file_1_file_2_1_1";
dsecASM438219v1_5	GeneMark.hmm	stop_codon	2571873	2571875	.	+	0	gene_id "file_1_file_2_13701_g"; transcript_id "file_1_file_2_13701_t"; count "file_1_file_2_1_1";
dsecASM438219v1_206	AUGUSTUS	start_codon	171993	171995	.	+	0	transcript_id "file_1_file_1_jg15590.t1"; gene_id "file_1_file_1_jg15590";
dsecASM438219v1_206	AUGUSTUS	CDS	171993	172307	0.84	+	0	transcript_id "file_1_file_1_jg15590.t1"; gene_id "file_1_file_1_jg15590";
dsecASM438219v1_206	AUGUSTUS	exon	171993	172307	.	+	.	transcript_id "file_1_file_1_jg15590.t1"; gene_id "file_1_file_1_jg15590";
dsecASM438219v1_206	AUGUSTUS	transcript	171993	172307	.	+	.	transcript_id "file_1_file_1_jg15590.t1"; gene_id "file_1_file_1_jg15590"
dsecASM438219v1_206	AUGUSTUS	gene	171993	172307	.	+	.	jg15590
dsecASM438219v1_206	AUGUSTUS	stop_codon	172305	172307	.	+	0	transcript_id "file_1_file_1_jg15590.t1"; gene_id "file_1_file_1_jg15590";
dsecASM438219v1_5	AUGUSTUS	start_codon	12426032	12426034	.	+	0	transcript_id "file_1_file_1_jg4466.t1"; gene_id "file_1_file_1_jg4466";
dsecASM438219v1_5	AUGUSTUS	CDS	12426032	12426115	1	+	0	transcript_id "file_1_file_1_jg4466.t1"; gene_id "file_1_file_1_jg4466";
dsecASM438219v1_5	AUGUSTUS	exon	12426032	12426115	.	+	.	transcript_id "file_1_file_1_jg4466.t1"; gene_id "file_1_file_1_jg4466";
dsecASM438219v1_5	AUGUSTUS	intron	12426116	12442537	.	+	.	transcript_id "file_1_file_1_jg4466.t1"; gene_id "file_1_file_1_jg4466";
dsecASM438219v1_5	AUGUSTUS	CDS	12442538	12442860	1	+	0	transcript_id "file_1_file_1_jg4466.t1"; gene_id "file_1_file_1_jg4466";
dsecASM438219v1_5	AUGUSTUS	exon	12442538	12442860	.	+	.	transcript_id "file_1_file_1_jg4466.t1"; gene_id "file_1_file_1_jg4466";
dsecASM438219v1_5	AUGUSTUS	intron	12442861	12443226	.	+	.	transcript_id "file_1_file_1_jg4466.t1"; gene_id "file_1_file_1_jg4466";
dsecASM438219v1_5	AUGUSTUS	transcript	12426032	12444115	.	+	.	transcript_id "file_1_file_1_jg4466.t1"; gene_id "file_1_file_1_jg4466"
dsecASM438219v1_5	AUGUSTUS	gene	12426032	12444115	.	+	.	jg4466
dsecASM438219v1_5	AUGUSTUS	CDS	12443227	12444115	1	+	1	transcript_id "file_1_file_1_jg4466.t1"; gene_id "file_1_file_1_jg4466";
dsecASM438219v1_5	AUGUSTUS	exon	12443227	12444115	.	+	.	transcript_id "file_1_file_1_jg4466.t1"; gene_id "file_1_file_1_jg4466";
dsecASM438219v1_5	AUGUSTUS	stop_codon	12444113	12444115	.	+	0	transcript_id "file_1_file_1_jg4466.t1"; gene_id "file_1_file_1_jg4466";
dsecASM438219v1_2	AUGUSTUS	start_codon	13660888	13660890	.	+	0	transcript_id "file_1_file_1_jg7429.t1"; gene_id "file_1_file_1_jg7429";
dsecASM438219v1_2	AUGUSTUS	CDS	13660888	13661445	1	+	0	transcript_id "file_1_file_1_jg7429.t1"; gene_id "file_1_file_1_jg7429";
dsecASM438219v1_2	AUGUSTUS	exon	13660888	13661445	.	+	.	transcript_id "file_1_file_1_jg7429.t1"; gene_id "file_1_file_1_jg7429";
dsecASM438219v1_2	AUGUSTUS	transcript	13660888	13661445	.	+	.	transcript_id "file_1_file_1_jg7429.t1"; gene_id "file_1_file_1_jg7429"
dsecASM438219v1_2	AUGUSTUS	gene	13660888	13661445	.	+	.	jg7429
dsecASM438219v1_2	AUGUSTUS	stop_codon	13661443	13661445	.	+	0	transcript_id "file_1_file_1_jg7429.t1"; gene_id "file_1_file_1_jg7429";
dsecASM438219v1_3	AUGUSTUS	stop_codon	18848423	18848425	.	-	0	transcript_id "file_1_file_1_jg10694.t1"; gene_id "file_1_file_1_jg10694";
dsecASM438219v1_3	AUGUSTUS	CDS	18848423	18849708	1	-	2	transcript_id "file_1_file_1_jg10694.t1"; gene_id "file_1_file_1_jg10694";
dsecASM438219v1_3	AUGUSTUS	exon	18848423	18849708	.	-	.	transcript_id "file_1_file_1_jg10694.t1"; gene_id "file_1_file_1_jg10694";
dsecASM438219v1_3	AUGUSTUS	intron	18849709	18850096	.	-	.	transcript_id "file_1_file_1_jg10694.t1"; gene_id "file_1_file_1_jg10694";
dsecASM438219v1_3	AUGUSTUS	CDS	18850097	18850210	1	-	2	transcript_id "file_1_file_1_jg10694.t1"; gene_id "file_1_file_1_jg10694";
dsecASM438219v1_3	AUGUSTUS	exon	18850097	18850210	.	-	.	transcript_id "file_1_file_1_jg10694.t1"; gene_id "file_1_file_1_jg10694";
dsecASM438219v1_3	AUGUSTUS	intron	18850211	18850273	.	-	.	transcript_id "file_1_file_1_jg10694.t1"; gene_id "file_1_file_1_jg10694";
dsecASM438219v1_3	AUGUSTUS	transcript	18848423	18850370	.	-	.	transcript_id "file_1_file_1_jg10694.t1"; gene_id "file_1_file_1_jg10694"
dsecASM438219v1_3	AUGUSTUS	gene	18848423	18850370	.	-	.	jg10694
dsecASM438219v1_3	AUGUSTUS	CDS	18850274	18850370	1	-	0	transcript_id "file_1_file_1_jg10694.t1"; gene_id "file_1_file_1_jg10694";
dsecASM438219v1_3	AUGUSTUS	exon	18850274	18850370	.	-	.	transcript_id "file_1_file_1_jg10694.t1"; gene_id "file_1_file_1_jg10694";
dsecASM438219v1_3	AUGUSTUS	start_codon	18850368	18850370	.	-	0	transcript_id "file_1_file_1_jg10694.t1"; gene_id "file_1_file_1_jg10694";
dsecASM438219v1_3	AUGUSTUS	start_codon	6646014	6646016	.	+	0	transcript_id "file_1_file_1_jg9125.t1"; gene_id "file_1_file_1_jg9125";
dsecASM438219v1_3	AUGUSTUS	CDS	6646014	6646253	0.9	+	0	transcript_id "file_1_file_1_jg9125.t1"; gene_id "file_1_file_1_jg9125";
dsecASM438219v1_3	AUGUSTUS	exon	6646014	6646253	.	+	.	transcript_id "file_1_file_1_jg9125.t1"; gene_id "file_1_file_1_jg9125";
dsecASM438219v1_3	AUGUSTUS	intron	6646254	6649677	.	+	.	transcript_id "file_1_file_1_jg9125.t1"; gene_id "file_1_file_1_jg9125";
dsecASM438219v1_3	AUGUSTUS	transcript	6646014	6649806	.	+	.	transcript_id "file_1_file_1_jg9125.t1"; gene_id "file_1_file_1_jg9125"
dsecASM438219v1_3	AUGUSTUS	gene	6646014	6649806	.	+	.	jg9125
dsecASM438219v1_3	AUGUSTUS	CDS	6649678	6649806	0.63	+	0	transcript_id "file_1_file_1_jg9125.t1"; gene_id "file_1_file_1_jg9125";
dsecASM438219v1_3	AUGUSTUS	exon	6649678	6649806	.	+	.	transcript_id "file_1_file_1_jg9125.t1"; gene_id "file_1_file_1_jg9125";
dsecASM438219v1_3	AUGUSTUS	stop_codon	6649804	6649806	.	+	0	transcript_id "file_1_file_1_jg9125.t1"; gene_id "file_1_file_1_jg9125";
dsecASM438219v1_1	AUGUSTUS	start_codon	14540463	14540465	.	+	0	transcript_id "file_1_file_1_jg14191.t1"; gene_id "file_1_file_1_jg14191";
dsecASM438219v1_1	AUGUSTUS	CDS	14540463	14540530	1	+	0	transcript_id "file_1_file_1_jg14191.t1"; gene_id "file_1_file_1_jg14191";
dsecASM438219v1_1	AUGUSTUS	exon	14540463	14540530	.	+	.	transcript_id "file_1_file_1_jg14191.t1"; gene_id "file_1_file_1_jg14191";
dsecASM438219v1_1	AUGUSTUS	intron	14540531	14540590	.	+	.	transcript_id "file_1_file_1_jg14191.t1"; gene_id "file_1_file_1_jg14191";
dsecASM438219v1_1	AUGUSTUS	CDS	14540591	14540777	1	+	1	transcript_id "file_1_file_1_jg14191.t1"; gene_id "file_1_file_1_jg14191";
dsecASM438219v1_1	AUGUSTUS	exon	14540591	14540777	.	+	.	transcript_id "file_1_file_1_jg14191.t1"; gene_id "file_1_file_1_jg14191";
dsecASM438219v1_1	AUGUSTUS	intron	14540778	14540850	.	+	.	transcript_id "file_1_file_1_jg14191.t1"; gene_id "file_1_file_1_jg14191";
dsecASM438219v1_1	AUGUSTUS	transcript	14540463	14540973	.	+	.	transcript_id "file_1_file_1_jg14191.t1"; gene_id "file_1_file_1_jg14191"
dsecASM438219v1_1	AUGUSTUS	gene	14540463	14540973	.	+	.	jg14191
dsecASM438219v1_1	AUGUSTUS	CDS	14540851	14540973	1	+	0	transcript_id "file_1_file_1_jg14191.t1"; gene_id "file_1_file_1_jg14191";
dsecASM438219v1_1	AUGUSTUS	exon	14540851	14540973	.	+	.	transcript_id "file_1_file_1_jg14191.t1"; gene_id "file_1_file_1_jg14191";
dsecASM438219v1_1	AUGUSTUS	stop_codon	14540971	14540973	.	+	0	transcript_id "file_1_file_1_jg14191.t1"; gene_id "file_1_file_1_jg14191";
dsecASM438219v1_1	AUGUSTUS	start_codon	8558439	8558441	.	+	0	transcript_id "file_1_file_1_jg13301.t1"; gene_id "file_1_file_1_jg13301";
dsecASM438219v1_1	AUGUSTUS	CDS	8558439	8558447	1	+	0	transcript_id "file_1_file_1_jg13301.t1"; gene_id "file_1_file_1_jg13301";
dsecASM438219v1_1	AUGUSTUS	exon	8558439	8558447	.	+	.	transcript_id "file_1_file_1_jg13301.t1"; gene_id "file_1_file_1_jg13301";
dsecASM438219v1_1	AUGUSTUS	intron	8558448	8559612	.	+	.	transcript_id "file_1_file_1_jg13301.t1"; gene_id "file_1_file_1_jg13301";
dsecASM438219v1_1	AUGUSTUS	CDS	8559613	8559740	1	+	0	transcript_id "file_1_file_1_jg13301.t1"; gene_id "file_1_file_1_jg13301";
dsecASM438219v1_1	AUGUSTUS	exon	8559613	8559740	.	+	.	transcript_id "file_1_file_1_jg13301.t1"; gene_id "file_1_file_1_jg13301";
dsecASM438219v1_1	AUGUSTUS	intron	8559741	8560378	.	+	.	transcript_id "file_1_file_1_jg13301.t1"; gene_id "file_1_file_1_jg13301";
dsecASM438219v1_1	AUGUSTUS	transcript	8558439	8560646	.	+	.	transcript_id "file_1_file_1_jg13301.t1"; gene_id "file_1_file_1_jg13301"
dsecASM438219v1_1	AUGUSTUS	gene	8558439	8560646	.	+	.	jg13301
dsecASM438219v1_1	AUGUSTUS	CDS	8560379	8560646	1	+	1	transcript_id "file_1_file_1_jg13301.t1"; gene_id "file_1_file_1_jg13301";
dsecASM438219v1_1	AUGUSTUS	exon	8560379	8560646	.	+	.	transcript_id "file_1_file_1_jg13301.t1"; gene_id "file_1_file_1_jg13301";
dsecASM438219v1_1	AUGUSTUS	stop_codon	8560644	8560646	.	+	0	transcript_id "file_1_file_1_jg13301.t1"; gene_id "file_1_file_1_jg13301";
dsecASM438219v1_5	AUGUSTUS	start_codon	4646364	4646366	.	+	0	transcript_id "file_1_file_1_jg3616.t2"; gene_id "file_1_file_1_jg3616";
dsecASM438219v1_5	AUGUSTUS	CDS	4646364	4646735	1	+	0	transcript_id "file_1_file_1_jg3616.t2"; gene_id "file_1_file_1_jg3616";
dsecASM438219v1_5	AUGUSTUS	exon	4646364	4646735	.	+	.	transcript_id "file_1_file_1_jg3616.t2"; gene_id "file_1_file_1_jg3616";
dsecASM438219v1_5	AUGUSTUS	intron	4646736	4646859	.	+	.	transcript_id "file_1_file_1_jg3616.t2"; gene_id "file_1_file_1_jg3616";
dsecASM438219v1_5	AUGUSTUS	CDS	4646860	4647487	1	+	0	transcript_id "file_1_file_1_jg3616.t2"; gene_id "file_1_file_1_jg3616";
dsecASM438219v1_5	AUGUSTUS	exon	4646860	4647487	.	+	.	transcript_id "file_1_file_1_jg3616.t2"; gene_id "file_1_file_1_jg3616";
dsecASM438219v1_5	AUGUSTUS	intron	4647488	4649755	.	+	.	transcript_id "file_1_file_1_jg3616.t2"; gene_id "file_1_file_1_jg3616";
dsecASM438219v1_5	AUGUSTUS	CDS	4649756	4650230	1	+	2	transcript_id "file_1_file_1_jg3616.t2"; gene_id "file_1_file_1_jg3616";
dsecASM438219v1_5	AUGUSTUS	exon	4649756	4650230	.	+	.	transcript_id "file_1_file_1_jg3616.t2"; gene_id "file_1_file_1_jg3616";
dsecASM438219v1_5	AUGUSTUS	intron	4650231	4650447	.	+	.	transcript_id "file_1_file_1_jg3616.t2"; gene_id "file_1_file_1_jg3616";
dsecASM438219v1_5	AUGUSTUS	CDS	4650448	4650743	1	+	1	transcript_id "file_1_file_1_jg3616.t2"; gene_id "file_1_file_1_jg3616";
dsecASM438219v1_5	AUGUSTUS	exon	4650448	4650743	.	+	.	transcript_id "file_1_file_1_jg3616.t2"; gene_id "file_1_file_1_jg3616";
dsecASM438219v1_5	AUGUSTUS	intron	4650744	4655148	.	+	.	transcript_id "file_1_file_1_jg3616.t2"; gene_id "file_1_file_1_jg3616";
dsecASM438219v1_5	AUGUSTUS	CDS	4655149	4655988	0.94	+	2	transcript_id "file_1_file_1_jg3616.t2"; gene_id "file_1_file_1_jg3616";
dsecASM438219v1_5	AUGUSTUS	exon	4655149	4655988	.	+	.	transcript_id "file_1_file_1_jg3616.t2"; gene_id "file_1_file_1_jg3616";
dsecASM438219v1_5	AUGUSTUS	intron	4655989	4656222	.	+	.	transcript_id "file_1_file_1_jg3616.t2"; gene_id "file_1_file_1_jg3616";
dsecASM438219v1_5	AUGUSTUS	transcript	4646364	4656563	.	+	.	transcript_id "file_1_file_1_jg3616.t2"; gene_id "file_1_file_1_jg3616"
dsecASM438219v1_5	AUGUSTUS	gene	4646364	4656563	.	+	.	jg3616
dsecASM438219v1_5	AUGUSTUS	CDS	4656223	4656563	1	+	2	transcript_id "file_1_file_1_jg3616.t2"; gene_id "file_1_file_1_jg3616";
dsecASM438219v1_5	AUGUSTUS	exon	4656223	4656563	.	+	.	transcript_id "file_1_file_1_jg3616.t2"; gene_id "file_1_file_1_jg3616";
dsecASM438219v1_5	AUGUSTUS	stop_codon	4656561	4656563	.	+	0	transcript_id "file_1_file_1_jg3616.t2"; gene_id "file_1_file_1_jg3616";
dsecASM438219v1_2	AUGUSTUS	start_codon	5723756	5723758	.	+	0	transcript_id "file_1_file_1_jg6440.t1"; gene_id "file_1_file_1_jg6440";
dsecASM438219v1_2	AUGUSTUS	CDS	5723756	5723997	1	+	0	transcript_id "file_1_file_1_jg6440.t1"; gene_id "file_1_file_1_jg6440";
dsecASM438219v1_2	AUGUSTUS	exon	5723756	5723997	.	+	.	transcript_id "file_1_file_1_jg6440.t1"; gene_id "file_1_file_1_jg6440";
dsecASM438219v1_2	AUGUSTUS	intron	5723998	5724062	.	+	.	transcript_id "file_1_file_1_jg6440.t1"; gene_id "file_1_file_1_jg6440";
dsecASM438219v1_2	AUGUSTUS	transcript	5723756	5724606	.	+	.	transcript_id "file_1_file_1_jg6440.t1"; gene_id "file_1_file_1_jg6440"
dsecASM438219v1_2	AUGUSTUS	gene	5723756	5724606	.	+	.	jg6440
dsecASM438219v1_2	AUGUSTUS	CDS	5724063	5724606	1	+	1	transcript_id "file_1_file_1_jg6440.t1"; gene_id "file_1_file_1_jg6440";
dsecASM438219v1_2	AUGUSTUS	exon	5724063	5724606	.	+	.	transcript_id "file_1_file_1_jg6440.t1"; gene_id "file_1_file_1_jg6440";
dsecASM438219v1_2	AUGUSTUS	stop_codon	5724604	5724606	.	+	0	transcript_id "file_1_file_1_jg6440.t1"; gene_id "file_1_file_1_jg6440";
dsecASM438219v1_140	AUGUSTUS	stop_codon	24162	24164	.	-	0	transcript_id "file_1_file_1_jg119.t1"; gene_id "file_1_file_1_jg119";
dsecASM438219v1_140	AUGUSTUS	CDS	24162	24536	1	-	0	transcript_id "file_1_file_1_jg119.t1"; gene_id "file_1_file_1_jg119";
dsecASM438219v1_140	AUGUSTUS	exon	24162	24536	.	-	.	transcript_id "file_1_file_1_jg119.t1"; gene_id "file_1_file_1_jg119";
dsecASM438219v1_140	AUGUSTUS	transcript	24162	24536	.	-	.	transcript_id "file_1_file_1_jg119.t1"; gene_id "file_1_file_1_jg119"
dsecASM438219v1_140	AUGUSTUS	gene	24162	24536	.	-	.	jg119
dsecASM438219v1_140	AUGUSTUS	start_codon	24534	24536	.	-	0	transcript_id "file_1_file_1_jg119.t1"; gene_id "file_1_file_1_jg119";
dsecASM438219v1_3	AUGUSTUS	stop_codon	15321555	15321557	.	-	0	transcript_id "file_1_file_1_jg10199.t1"; gene_id "file_1_file_1_jg10199";
dsecASM438219v1_3	AUGUSTUS	CDS	15321555	15321929	0.94	-	0	transcript_id "file_1_file_1_jg10199.t1"; gene_id "file_1_file_1_jg10199";
dsecASM438219v1_3	AUGUSTUS	exon	15321555	15321929	.	-	.	transcript_id "file_1_file_1_jg10199.t1"; gene_id "file_1_file_1_jg10199";
dsecASM438219v1_3	AUGUSTUS	transcript	15321555	15321929	.	-	.	transcript_id "file_1_file_1_jg10199.t1"; gene_id "file_1_file_1_jg10199"
dsecASM438219v1_3	AUGUSTUS	gene	15321555	15321929	.	-	.	jg10199
dsecASM438219v1_3	AUGUSTUS	start_codon	15321927	15321929	.	-	0	transcript_id "file_1_file_1_jg10199.t1"; gene_id "file_1_file_1_jg10199";
dsecASM438219v1_3	AUGUSTUS	stop_codon	12155499	12155501	.	-	0	transcript_id "file_1_file_1_jg9786.t1"; gene_id "file_1_file_1_jg9786";
dsecASM438219v1_3	AUGUSTUS	CDS	12155499	12157502	1	-	0	transcript_id "file_1_file_1_jg9786.t1"; gene_id "file_1_file_1_jg9786";
dsecASM438219v1_3	AUGUSTUS	exon	12155499	12157502	.	-	.	transcript_id "file_1_file_1_jg9786.t1"; gene_id "file_1_file_1_jg9786";
dsecASM438219v1_3	AUGUSTUS	transcript	12155499	12157502	.	-	.	transcript_id "file_1_file_1_jg9786.t1"; gene_id "file_1_file_1_jg9786"
dsecASM438219v1_3	AUGUSTUS	gene	12155499	12157502	.	-	.	jg9786
dsecASM438219v1_3	AUGUSTUS	start_codon	12157500	12157502	.	-	0	transcript_id "file_1_file_1_jg9786.t1"; gene_id "file_1_file_1_jg9786";
dsecASM438219v1_4	AUGUSTUS	stop_codon	480057	480059	.	-	0	transcript_id "file_1_file_1_jg270.t1"; gene_id "file_1_file_1_jg270";
dsecASM438219v1_4	AUGUSTUS	CDS	480057	480194	0.78	-	0	transcript_id "file_1_file_1_jg270.t1"; gene_id "file_1_file_1_jg270";
dsecASM438219v1_4	AUGUSTUS	exon	480057	480194	.	-	.	transcript_id "file_1_file_1_jg270.t1"; gene_id "file_1_file_1_jg270";
dsecASM438219v1_4	AUGUSTUS	intron	480195	486304	.	-	.	transcript_id "file_1_file_1_jg270.t1"; gene_id "file_1_file_1_jg270";
dsecASM438219v1_4	AUGUSTUS	CDS	486305	486466	0.79	-	0	transcript_id "file_1_file_1_jg270.t1"; gene_id "file_1_file_1_jg270";
dsecASM438219v1_4	AUGUSTUS	exon	486305	486466	.	-	.	transcript_id "file_1_file_1_jg270.t1"; gene_id "file_1_file_1_jg270";
dsecASM438219v1_4	AUGUSTUS	intron	486467	486569	.	-	.	transcript_id "file_1_file_1_jg270.t1"; gene_id "file_1_file_1_jg270";
dsecASM438219v1_4	AUGUSTUS	transcript	480057	486623	.	-	.	transcript_id "file_1_file_1_jg270.t1"; gene_id "file_1_file_1_jg270"
dsecASM438219v1_4	AUGUSTUS	gene	480057	486623	.	-	.	jg270
dsecASM438219v1_4	AUGUSTUS	CDS	486570	486623	0.99	-	0	transcript_id "file_1_file_1_jg270.t1"; gene_id "file_1_file_1_jg270";
dsecASM438219v1_4	AUGUSTUS	exon	486570	486623	.	-	.	transcript_id "file_1_file_1_jg270.t1"; gene_id "file_1_file_1_jg270";
dsecASM438219v1_4	AUGUSTUS	start_codon	486621	486623	.	-	0	transcript_id "file_1_file_1_jg270.t1"; gene_id "file_1_file_1_jg270";
dsecASM438219v1_2	AUGUSTUS	start_codon	11116588	11116590	.	+	0	transcript_id "file_1_file_1_jg7118.t1"; gene_id "file_1_file_1_jg7118";
dsecASM438219v1_2	AUGUSTUS	CDS	11116588	11117439	1	+	0	transcript_id "file_1_file_1_jg7118.t1"; gene_id "file_1_file_1_jg7118";
dsecASM438219v1_2	AUGUSTUS	exon	11116588	11117439	.	+	.	transcript_id "file_1_file_1_jg7118.t1"; gene_id "file_1_file_1_jg7118";
dsecASM438219v1_2	AUGUSTUS	transcript	11116588	11117439	.	+	.	transcript_id "file_1_file_1_jg7118.t1"; gene_id "file_1_file_1_jg7118"
dsecASM438219v1_2	AUGUSTUS	gene	11116588	11117439	.	+	.	jg7118
dsecASM438219v1_2	AUGUSTUS	stop_codon	11117437	11117439	.	+	0	transcript_id "file_1_file_1_jg7118.t1"; gene_id "file_1_file_1_jg7118";
dsecASM438219v1_1	AUGUSTUS	start_codon	4387776	4387778	.	+	0	transcript_id "file_1_file_1_jg12671.t1"; gene_id "file_1_file_1_jg12671";
dsecASM438219v1_1	AUGUSTUS	CDS	4387776	4387886	1	+	0	transcript_id "file_1_file_1_jg12671.t1"; gene_id "file_1_file_1_jg12671";
dsecASM438219v1_1	AUGUSTUS	exon	4387776	4387886	.	+	.	transcript_id "file_1_file_1_jg12671.t1"; gene_id "file_1_file_1_jg12671";
dsecASM438219v1_1	AUGUSTUS	intron	4387887	4388142	.	+	.	transcript_id "file_1_file_1_jg12671.t1"; gene_id "file_1_file_1_jg12671";
dsecASM438219v1_1	AUGUSTUS	CDS	4388143	4388544	1	+	0	transcript_id "file_1_file_1_jg12671.t1"; gene_id "file_1_file_1_jg12671";
dsecASM438219v1_1	AUGUSTUS	exon	4388143	4388544	.	+	.	transcript_id "file_1_file_1_jg12671.t1"; gene_id "file_1_file_1_jg12671";
dsecASM438219v1_1	AUGUSTUS	intron	4388545	4388704	.	+	.	transcript_id "file_1_file_1_jg12671.t1"; gene_id "file_1_file_1_jg12671";
dsecASM438219v1_1	AUGUSTUS	CDS	4388705	4388838	1	+	0	transcript_id "file_1_file_1_jg12671.t1"; gene_id "file_1_file_1_jg12671";
dsecASM438219v1_1	AUGUSTUS	exon	4388705	4388838	.	+	.	transcript_id "file_1_file_1_jg12671.t1"; gene_id "file_1_file_1_jg12671";
dsecASM438219v1_1	AUGUSTUS	intron	4388839	4388903	.	+	.	transcript_id "file_1_file_1_jg12671.t1"; gene_id "file_1_file_1_jg12671";
dsecASM438219v1_1	AUGUSTUS	transcript	4387776	4388943	.	+	.	transcript_id "file_1_file_1_jg12671.t1"; gene_id "file_1_file_1_jg12671"
dsecASM438219v1_1	AUGUSTUS	gene	4387776	4388943	.	+	.	jg12671
dsecASM438219v1_1	AUGUSTUS	CDS	4388904	4388943	1	+	1	transcript_id "file_1_file_1_jg12671.t1"; gene_id "file_1_file_1_jg12671";
dsecASM438219v1_1	AUGUSTUS	exon	4388904	4388943	.	+	.	transcript_id "file_1_file_1_jg12671.t1"; gene_id "file_1_file_1_jg12671";
dsecASM438219v1_1	AUGUSTUS	stop_codon	4388941	4388943	.	+	0	transcript_id "file_1_file_1_jg12671.t1"; gene_id "file_1_file_1_jg12671";
dsecASM438219v1_5	AUGUSTUS	start_codon	12946424	12946426	.	+	0	transcript_id "file_1_file_1_jg4519.t1"; gene_id "file_1_file_1_jg4519";
dsecASM438219v1_5	AUGUSTUS	CDS	12946424	12946822	1	+	0	transcript_id "file_1_file_1_jg4519.t1"; gene_id "file_1_file_1_jg4519";
dsecASM438219v1_5	AUGUSTUS	exon	12946424	12946822	.	+	.	transcript_id "file_1_file_1_jg4519.t1"; gene_id "file_1_file_1_jg4519";
dsecASM438219v1_5	AUGUSTUS	transcript	12946424	12946822	.	+	.	transcript_id "file_1_file_1_jg4519.t1"; gene_id "file_1_file_1_jg4519"
dsecASM438219v1_5	AUGUSTUS	gene	12946424	12946822	.	+	.	jg4519
dsecASM438219v1_5	AUGUSTUS	stop_codon	12946820	12946822	.	+	0	transcript_id "file_1_file_1_jg4519.t1"; gene_id "file_1_file_1_jg4519";
dsecASM438219v1_0	GeneMark.hmm	stop_codon	3469996	3469998	.	-	0	gene_id "file_1_file_2_493_g"; transcript_id "file_1_file_2_493_t"; count "file_1_file_2_1_1";
dsecASM438219v1_0	GeneMark.hmm	CDS	3469996	3471193	.	-	1	gene_id "file_1_file_2_493_g"; transcript_id "file_1_file_2_493_t"; evidence "file_1_file_2_1_1"; cds_type "file_1_file_2_Terminal"; count "file_1_file_2_6_6"; anchored "file_1_file_2_1_1";
dsecASM438219v1_0	GeneMark.hmm	exon	3469996	3471193	0	-	.	gene_id "file_1_file_2_493_g"; transcript_id "file_1_file_2_493_t"; evidence "file_1_file_2_1_1"; cds_type "file_1_file_2_Terminal"; count "file_1_file_2_6_6"; anchored "file_1_file_2_1_1";
dsecASM438219v1_0	GeneMark.hmm	CDS	3471262	3471360	.	-	1	gene_id "file_1_file_2_493_g"; transcript_id "file_1_file_2_493_t"; evidence "file_1_file_2_1_1"; cds_type "file_1_file_2_Internal"; count "file_1_file_2_5_6"; anchored "file_1_file_2_1_1";
dsecASM438219v1_0	GeneMark.hmm	exon	3471262	3471360	0	-	.	gene_id "file_1_file_2_493_g"; transcript_id "file_1_file_2_493_t"; evidence "file_1_file_2_1_1"; cds_type "file_1_file_2_Internal"; count "file_1_file_2_5_6"; anchored "file_1_file_2_1_1";
dsecASM438219v1_0	GeneMark.hmm	CDS	3471501	3471642	.	-	2	gene_id "file_1_file_2_493_g"; transcript_id "file_1_file_2_493_t"; evidence "file_1_file_2_1_1"; cds_type "file_1_file_2_Internal"; count "file_1_file_2_4_6"; anchored "file_1_file_2_1_1";
dsecASM438219v1_0	GeneMark.hmm	exon	3471501	3471642	0	-	.	gene_id "file_1_file_2_493_g"; transcript_id "file_1_file_2_493_t"; evidence "file_1_file_2_1_1"; cds_type "file_1_file_2_Internal"; count "file_1_file_2_4_6"; anchored "file_1_file_2_1_1";
dsecASM438219v1_0	GeneMark.hmm	CDS	3471701	3471916	.	-	2	gene_id "file_1_file_2_493_g"; transcript_id "file_1_file_2_493_t"; evidence "file_1_file_2_1_1"; cds_type "file_1_file_2_Internal"; count "file_1_file_2_3_6"; anchored "file_1_file_2_1_1";
dsecASM438219v1_0	GeneMark.hmm	exon	3471701	3471916	0	-	.	gene_id "file_1_file_2_493_g"; transcript_id "file_1_file_2_493_t"; evidence "file_1_file_2_1_1"; cds_type "file_1_file_2_Internal"; count "file_1_file_2_3_6"; anchored "file_1_file_2_1_1";
dsecASM438219v1_0	GeneMark.hmm	CDS	3471983	3472148	.	-	0	gene_id "file_1_file_2_493_g"; transcript_id "file_1_file_2_493_t"; evidence "file_1_file_2_1_1"; cds_type "file_1_file_2_Internal"; count "file_1_file_2_2_6"; anchored "file_1_file_2_1_1";
dsecASM438219v1_0	GeneMark.hmm	exon	3471983	3472148	0	-	.	gene_id "file_1_file_2_493_g"; transcript_id "file_1_file_2_493_t"; evidence "file_1_file_2_1_1"; cds_type "file_1_file_2_Internal"; count "file_1_file_2_2_6"; anchored "file_1_file_2_1_1";
dsecASM438219v1_0	GeneMark.hmm	CDS	3472204	3472722	.	-	0	gene_id "file_1_file_2_493_g"; transcript_id "file_1_file_2_493_t"; evidence "file_1_file_2_1_1"; cds_type "file_1_file_2_Initial"; count "file_1_file_2_1_6"; anchored "file_1_file_2_1_1";
dsecASM438219v1_0	GeneMark.hmm	exon	3472204	3472722	0	-	.	gene_id "file_1_file_2_493_g"; transcript_id "file_1_file_2_493_t"; evidence "file_1_file_2_1_1"; cds_type "file_1_file_2_Initial"; count "file_1_file_2_1_6"; anchored "file_1_file_2_1_1";
dsecASM438219v1_0	GeneMark.hmm	start_codon	3472720	3472722	.	-	0	gene_id "file_1_file_2_493_g"; transcript_id "file_1_file_2_493_t"; count "file_1_file_2_1_1";
dsecASM438219v1_3	AUGUSTUS	start_codon	2937040	2937042	.	+	0	transcript_id "file_1_file_1_jg8669.t1"; gene_id "file_1_file_1_jg8669";
dsecASM438219v1_3	AUGUSTUS	CDS	2937040	2937047	0.5	+	0	transcript_id "file_1_file_1_jg8669.t1"; gene_id "file_1_file_1_jg8669";
dsecASM438219v1_3	AUGUSTUS	exon	2937040	2937047	.	+	.	transcript_id "file_1_file_1_jg8669.t1"; gene_id "file_1_file_1_jg8669";
dsecASM438219v1_3	AUGUSTUS	intron	2937048	2937109	.	+	.	transcript_id "file_1_file_1_jg8669.t1"; gene_id "file_1_file_1_jg8669";
dsecASM438219v1_3	AUGUSTUS	CDS	2937110	2937774	0.29	+	1	transcript_id "file_1_file_1_jg8669.t1"; gene_id "file_1_file_1_jg8669";
dsecASM438219v1_3	AUGUSTUS	exon	2937110	2937774	.	+	.	transcript_id "file_1_file_1_jg8669.t1"; gene_id "file_1_file_1_jg8669";
dsecASM438219v1_3	AUGUSTUS	intron	2937775	2937867	.	+	.	transcript_id "file_1_file_1_jg8669.t1"; gene_id "file_1_file_1_jg8669";
dsecASM438219v1_3	AUGUSTUS	CDS	2937868	2938013	0.72	+	2	transcript_id "file_1_file_1_jg8669.t1"; gene_id "file_1_file_1_jg8669";
dsecASM438219v1_3	AUGUSTUS	exon	2937868	2938013	.	+	.	transcript_id "file_1_file_1_jg8669.t1"; gene_id "file_1_file_1_jg8669";
dsecASM438219v1_3	AUGUSTUS	intron	2938014	2940086	.	+	.	transcript_id "file_1_file_1_jg8669.t1"; gene_id "file_1_file_1_jg8669";
dsecASM438219v1_3	AUGUSTUS	CDS	2940087	2940247	0.89	+	0	transcript_id "file_1_file_1_jg8669.t1"; gene_id "file_1_file_1_jg8669";
dsecASM438219v1_3	AUGUSTUS	exon	2940087	2940247	.	+	.	transcript_id "file_1_file_1_jg8669.t1"; gene_id "file_1_file_1_jg8669";
dsecASM438219v1_3	AUGUSTUS	intron	2940248	2940378	.	+	.	transcript_id "file_1_file_1_jg8669.t1"; gene_id "file_1_file_1_jg8669";
dsecASM438219v1_3	AUGUSTUS	transcript	2937040	2940535	.	+	.	transcript_id "file_1_file_1_jg8669.t1"; gene_id "file_1_file_1_jg8669"
dsecASM438219v1_3	AUGUSTUS	gene	2937040	2940535	.	+	.	jg8669
dsecASM438219v1_3	AUGUSTUS	CDS	2940379	2940535	0.75	+	1	transcript_id "file_1_file_1_jg8669.t1"; gene_id "file_1_file_1_jg8669";
dsecASM438219v1_3	AUGUSTUS	exon	2940379	2940535	.	+	.	transcript_id "file_1_file_1_jg8669.t1"; gene_id "file_1_file_1_jg8669";
dsecASM438219v1_3	AUGUSTUS	stop_codon	2940533	2940535	.	+	0	transcript_id "file_1_file_1_jg8669.t1"; gene_id "file_1_file_1_jg8669";
dsecASM438219v1_5	AUGUSTUS	stop_codon	11311062	11311064	.	-	0	transcript_id "file_1_file_1_jg4343.t1"; gene_id "file_1_file_1_jg4343";
dsecASM438219v1_5	AUGUSTUS	CDS	11311062	11312155	1	-	2	transcript_id "file_1_file_1_jg4343.t1"; gene_id "file_1_file_1_jg4343";
dsecASM438219v1_5	AUGUSTUS	exon	11311062	11312155	.	-	.	transcript_id "file_1_file_1_jg4343.t1"; gene_id "file_1_file_1_jg4343";
dsecASM438219v1_5	AUGUSTUS	intron	11312156	11312281	.	-	.	transcript_id "file_1_file_1_jg4343.t1"; gene_id "file_1_file_1_jg4343";
dsecASM438219v1_5	AUGUSTUS	CDS	11312282	11314526	1	-	0	transcript_id "file_1_file_1_jg4343.t1"; gene_id "file_1_file_1_jg4343";
dsecASM438219v1_5	AUGUSTUS	exon	11312282	11314526	.	-	.	transcript_id "file_1_file_1_jg4343.t1"; gene_id "file_1_file_1_jg4343";
dsecASM438219v1_5	AUGUSTUS	intron	11314527	11314590	.	-	.	transcript_id "file_1_file_1_jg4343.t1"; gene_id "file_1_file_1_jg4343";
dsecASM438219v1_5	AUGUSTUS	CDS	11314591	11316834	1	-	0	transcript_id "file_1_file_1_jg4343.t1"; gene_id "file_1_file_1_jg4343";
dsecASM438219v1_5	AUGUSTUS	exon	11314591	11316834	.	-	.	transcript_id "file_1_file_1_jg4343.t1"; gene_id "file_1_file_1_jg4343";
dsecASM438219v1_5	AUGUSTUS	intron	11316835	11317425	.	-	.	transcript_id "file_1_file_1_jg4343.t1"; gene_id "file_1_file_1_jg4343";
dsecASM438219v1_5	AUGUSTUS	transcript	11311062	11317506	.	-	.	transcript_id "file_1_file_1_jg4343.t1"; gene_id "file_1_file_1_jg4343"
dsecASM438219v1_5	AUGUSTUS	gene	11311062	11317506	.	-	.	jg4343
dsecASM438219v1_5	AUGUSTUS	CDS	11317426	11317506	1	-	0	transcript_id "file_1_file_1_jg4343.t1"; gene_id "file_1_file_1_jg4343";
dsecASM438219v1_5	AUGUSTUS	exon	11317426	11317506	.	-	.	transcript_id "file_1_file_1_jg4343.t1"; gene_id "file_1_file_1_jg4343";
dsecASM438219v1_5	AUGUSTUS	start_codon	11317504	11317506	.	-	0	transcript_id "file_1_file_1_jg4343.t1"; gene_id "file_1_file_1_jg4343";
dsecASM438219v1_1	AUGUSTUS	start_codon	7075546	7075548	.	+	0	transcript_id "file_1_file_1_jg13075.t1"; gene_id "file_1_file_1_jg13075";
dsecASM438219v1_1	AUGUSTUS	CDS	7075546	7075949	1	+	0	transcript_id "file_1_file_1_jg13075.t1"; gene_id "file_1_file_1_jg13075";
dsecASM438219v1_1	AUGUSTUS	exon	7075546	7075949	.	+	.	transcript_id "file_1_file_1_jg13075.t1"; gene_id "file_1_file_1_jg13075";
dsecASM438219v1_1	AUGUSTUS	intron	7075950	7076015	.	+	.	transcript_id "file_1_file_1_jg13075.t1"; gene_id "file_1_file_1_jg13075";
dsecASM438219v1_1	AUGUSTUS	transcript	7075546	7076712	.	+	.	transcript_id "file_1_file_1_jg13075.t1"; gene_id "file_1_file_1_jg13075"
dsecASM438219v1_1	AUGUSTUS	gene	7075546	7076712	.	+	.	jg13075
dsecASM438219v1_1	AUGUSTUS	CDS	7076016	7076712	1	+	1	transcript_id "file_1_file_1_jg13075.t1"; gene_id "file_1_file_1_jg13075";
dsecASM438219v1_1	AUGUSTUS	exon	7076016	7076712	.	+	.	transcript_id "file_1_file_1_jg13075.t1"; gene_id "file_1_file_1_jg13075";
dsecASM438219v1_1	AUGUSTUS	stop_codon	7076710	7076712	.	+	0	transcript_id "file_1_file_1_jg13075.t1"; gene_id "file_1_file_1_jg13075";
dsecASM438219v1_2	AUGUSTUS	stop_codon	2796561	2796563	.	-	0	transcript_id "file_1_file_1_jg6083.t1"; gene_id "file_1_file_1_jg6083";
dsecASM438219v1_2	AUGUSTUS	CDS	2796561	2799285	1	-	1	transcript_id "file_1_file_1_jg6083.t1"; gene_id "file_1_file_1_jg6083";
dsecASM438219v1_2	AUGUSTUS	exon	2796561	2799285	.	-	.	transcript_id "file_1_file_1_jg6083.t1"; gene_id "file_1_file_1_jg6083";
dsecASM438219v1_2	AUGUSTUS	intron	2799286	2799437	.	-	.	transcript_id "file_1_file_1_jg6083.t1"; gene_id "file_1_file_1_jg6083";
dsecASM438219v1_2	AUGUSTUS	CDS	2799438	2799951	1	-	2	transcript_id "file_1_file_1_jg6083.t1"; gene_id "file_1_file_1_jg6083";
dsecASM438219v1_2	AUGUSTUS	exon	2799438	2799951	.	-	.	transcript_id "file_1_file_1_jg6083.t1"; gene_id "file_1_file_1_jg6083";
dsecASM438219v1_2	AUGUSTUS	intron	2799952	2800011	.	-	.	transcript_id "file_1_file_1_jg6083.t1"; gene_id "file_1_file_1_jg6083";
dsecASM438219v1_2	AUGUSTUS	CDS	2800012	2800175	1	-	1	transcript_id "file_1_file_1_jg6083.t1"; gene_id "file_1_file_1_jg6083";
dsecASM438219v1_2	AUGUSTUS	exon	2800012	2800175	.	-	.	transcript_id "file_1_file_1_jg6083.t1"; gene_id "file_1_file_1_jg6083";
dsecASM438219v1_2	AUGUSTUS	intron	2800176	2800238	.	-	.	transcript_id "file_1_file_1_jg6083.t1"; gene_id "file_1_file_1_jg6083";
dsecASM438219v1_2	AUGUSTUS	CDS	2800239	2800443	1	-	2	transcript_id "file_1_file_1_jg6083.t1"; gene_id "file_1_file_1_jg6083";
dsecASM438219v1_2	AUGUSTUS	exon	2800239	2800443	.	-	.	transcript_id "file_1_file_1_jg6083.t1"; gene_id "file_1_file_1_jg6083";
dsecASM438219v1_2	AUGUSTUS	intron	2800444	2800507	.	-	.	transcript_id "file_1_file_1_jg6083.t1"; gene_id "file_1_file_1_jg6083";
dsecASM438219v1_2	AUGUSTUS	CDS	2800508	2803034	1	-	0	transcript_id "file_1_file_1_jg6083.t1"; gene_id "file_1_file_1_jg6083";
dsecASM438219v1_2	AUGUSTUS	exon	2800508	2803034	.	-	.	transcript_id "file_1_file_1_jg6083.t1"; gene_id "file_1_file_1_jg6083";
dsecASM438219v1_2	AUGUSTUS	intron	2803035	2804316	.	-	.	transcript_id "file_1_file_1_jg6083.t1"; gene_id "file_1_file_1_jg6083";
dsecASM438219v1_2	AUGUSTUS	CDS	2804317	2804703	0.77	-	0	transcript_id "file_1_file_1_jg6083.t1"; gene_id "file_1_file_1_jg6083";
dsecASM438219v1_2	AUGUSTUS	exon	2804317	2804703	.	-	.	transcript_id "file_1_file_1_jg6083.t1"; gene_id "file_1_file_1_jg6083";
dsecASM438219v1_2	AUGUSTUS	intron	2804704	2807362	.	-	.	transcript_id "file_1_file_1_jg6083.t1"; gene_id "file_1_file_1_jg6083";
dsecASM438219v1_2	AUGUSTUS	transcript	2796561	2807383	.	-	.	transcript_id "file_1_file_1_jg6083.t1"; gene_id "file_1_file_1_jg6083"
dsecASM438219v1_2	AUGUSTUS	gene	2796561	2807383	.	-	.	jg6083
dsecASM438219v1_2	AUGUSTUS	CDS	2807363	2807383	0.33	-	0	transcript_id "file_1_file_1_jg6083.t1"; gene_id "file_1_file_1_jg6083";
dsecASM438219v1_2	AUGUSTUS	exon	2807363	2807383	.	-	.	transcript_id "file_1_file_1_jg6083.t1"; gene_id "file_1_file_1_jg6083";
dsecASM438219v1_2	AUGUSTUS	start_codon	2807381	2807383	.	-	0	transcript_id "file_1_file_1_jg6083.t1"; gene_id "file_1_file_1_jg6083";
dsecASM438219v1_1	AUGUSTUS	stop_codon	18670890	18670892	.	-	0	transcript_id "file_1_file_1_jg14744.t1"; gene_id "file_1_file_1_jg14744";
dsecASM438219v1_1	AUGUSTUS	CDS	18670890	18671136	1	-	1	transcript_id "file_1_file_1_jg14744.t1"; gene_id "file_1_file_1_jg14744";
dsecASM438219v1_1	AUGUSTUS	exon	18670890	18671136	.	-	.	transcript_id "file_1_file_1_jg14744.t1"; gene_id "file_1_file_1_jg14744";
dsecASM438219v1_1	AUGUSTUS	intron	18671137	18671220	.	-	.	transcript_id "file_1_file_1_jg14744.t1"; gene_id "file_1_file_1_jg14744";
dsecASM438219v1_1	AUGUSTUS	transcript	18670890	18671417	.	-	.	transcript_id "file_1_file_1_jg14744.t1"; gene_id "file_1_file_1_jg14744"
dsecASM438219v1_1	AUGUSTUS	gene	18670890	18671417	.	-	.	jg14744
dsecASM438219v1_1	AUGUSTUS	CDS	18671221	18671417	1	-	0	transcript_id "file_1_file_1_jg14744.t1"; gene_id "file_1_file_1_jg14744";
dsecASM438219v1_1	AUGUSTUS	exon	18671221	18671417	.	-	.	transcript_id "file_1_file_1_jg14744.t1"; gene_id "file_1_file_1_jg14744";
dsecASM438219v1_1	AUGUSTUS	start_codon	18671415	18671417	.	-	0	transcript_id "file_1_file_1_jg14744.t1"; gene_id "file_1_file_1_jg14744";
dsecASM438219v1_5	AUGUSTUS	start_codon	763538	763540	.	+	0	transcript_id "file_1_file_1_jg3154.t1"; gene_id "file_1_file_1_jg3154";
dsecASM438219v1_5	AUGUSTUS	CDS	763538	766681	1	+	0	transcript_id "file_1_file_1_jg3154.t1"; gene_id "file_1_file_1_jg3154";
dsecASM438219v1_5	AUGUSTUS	exon	763538	766681	.	+	.	transcript_id "file_1_file_1_jg3154.t1"; gene_id "file_1_file_1_jg3154";
dsecASM438219v1_5	AUGUSTUS	transcript	763538	766681	.	+	.	transcript_id "file_1_file_1_jg3154.t1"; gene_id "file_1_file_1_jg3154"
dsecASM438219v1_5	AUGUSTUS	gene	763538	766681	.	+	.	jg3154
dsecASM438219v1_5	AUGUSTUS	stop_codon	766679	766681	.	+	0	transcript_id "file_1_file_1_jg3154.t1"; gene_id "file_1_file_1_jg3154";
dsecASM438219v1_2	AUGUSTUS	stop_codon	1152022	1152024	.	-	0	transcript_id "file_1_file_1_jg5844.t1"; gene_id "file_1_file_1_jg5844";
dsecASM438219v1_2	AUGUSTUS	CDS	1152022	1152114	0.96	-	0	transcript_id "file_1_file_1_jg5844.t1"; gene_id "file_1_file_1_jg5844";
dsecASM438219v1_2	AUGUSTUS	exon	1152022	1152114	.	-	.	transcript_id "file_1_file_1_jg5844.t1"; gene_id "file_1_file_1_jg5844";
dsecASM438219v1_2	AUGUSTUS	intron	1152115	1152675	.	-	.	transcript_id "file_1_file_1_jg5844.t1"; gene_id "file_1_file_1_jg5844";
dsecASM438219v1_2	AUGUSTUS	transcript	1152022	1154208	.	-	.	transcript_id "file_1_file_1_jg5844.t1"; gene_id "file_1_file_1_jg5844"
dsecASM438219v1_2	AUGUSTUS	gene	1152022	1154208	.	-	.	jg5844
dsecASM438219v1_2	AUGUSTUS	CDS	1152676	1154208	1	-	0	transcript_id "file_1_file_1_jg5844.t1"; gene_id "file_1_file_1_jg5844";
dsecASM438219v1_2	AUGUSTUS	exon	1152676	1154208	.	-	.	transcript_id "file_1_file_1_jg5844.t1"; gene_id "file_1_file_1_jg5844";
dsecASM438219v1_2	AUGUSTUS	start_codon	1154206	1154208	.	-	0	transcript_id "file_1_file_1_jg5844.t1"; gene_id "file_1_file_1_jg5844";
dsecASM438219v1_2	AUGUSTUS	start_codon	15589553	15589555	.	+	0	transcript_id "file_1_file_1_jg7618.t1"; gene_id "file_1_file_1_jg7618";
dsecASM438219v1_2	AUGUSTUS	CDS	15589553	15590136	1	+	0	transcript_id "file_1_file_1_jg7618.t1"; gene_id "file_1_file_1_jg7618";
dsecASM438219v1_2	AUGUSTUS	exon	15589553	15590136	.	+	.	transcript_id "file_1_file_1_jg7618.t1"; gene_id "file_1_file_1_jg7618";
dsecASM438219v1_2	AUGUSTUS	intron	15590137	15590194	.	+	.	transcript_id "file_1_file_1_jg7618.t1"; gene_id "file_1_file_1_jg7618";
dsecASM438219v1_2	AUGUSTUS	transcript	15589553	15590465	.	+	.	transcript_id "file_1_file_1_jg7618.t1"; gene_id "file_1_file_1_jg7618"
dsecASM438219v1_2	AUGUSTUS	gene	15589553	15590465	.	+	.	jg7618
dsecASM438219v1_2	AUGUSTUS	CDS	15590195	15590465	1	+	1	transcript_id "file_1_file_1_jg7618.t1"; gene_id "file_1_file_1_jg7618";
dsecASM438219v1_2	AUGUSTUS	exon	15590195	15590465	.	+	.	transcript_id "file_1_file_1_jg7618.t1"; gene_id "file_1_file_1_jg7618";
dsecASM438219v1_2	AUGUSTUS	stop_codon	15590463	15590465	.	+	0	transcript_id "file_1_file_1_jg7618.t1"; gene_id "file_1_file_1_jg7618";
dsecASM438219v1_3	AUGUSTUS	start_codon	18801115	18801117	.	+	0	transcript_id "file_1_file_1_jg10687.t1"; gene_id "file_1_file_1_jg10687";
dsecASM438219v1_3	AUGUSTUS	CDS	18801115	18801654	1	+	0	transcript_id "file_1_file_1_jg10687.t1"; gene_id "file_1_file_1_jg10687";
dsecASM438219v1_3	AUGUSTUS	exon	18801115	18801654	.	+	.	transcript_id "file_1_file_1_jg10687.t1"; gene_id "file_1_file_1_jg10687";
dsecASM438219v1_3	AUGUSTUS	intron	18801655	18801711	.	+	.	transcript_id "file_1_file_1_jg10687.t1"; gene_id "file_1_file_1_jg10687";
dsecASM438219v1_3	AUGUSTUS	CDS	18801712	18802629	1	+	0	transcript_id "file_1_file_1_jg10687.t1"; gene_id "file_1_file_1_jg10687";
dsecASM438219v1_3	AUGUSTUS	exon	18801712	18802629	.	+	.	transcript_id "file_1_file_1_jg10687.t1"; gene_id "file_1_file_1_jg10687";
dsecASM438219v1_3	AUGUSTUS	intron	18802630	18802694	.	+	.	transcript_id "file_1_file_1_jg10687.t1"; gene_id "file_1_file_1_jg10687";
dsecASM438219v1_3	AUGUSTUS	CDS	18802695	18803732	0.98	+	0	transcript_id "file_1_file_1_jg10687.t1"; gene_id "file_1_file_1_jg10687";
dsecASM438219v1_3	AUGUSTUS	exon	18802695	18803732	.	+	.	transcript_id "file_1_file_1_jg10687.t1"; gene_id "file_1_file_1_jg10687";
dsecASM438219v1_3	AUGUSTUS	intron	18803733	18803789	.	+	.	transcript_id "file_1_file_1_jg10687.t1"; gene_id "file_1_file_1_jg10687";
dsecASM438219v1_3	AUGUSTUS	transcript	18801115	18803927	.	+	.	transcript_id "file_1_file_1_jg10687.t1"; gene_id "file_1_file_1_jg10687"
dsecASM438219v1_3	AUGUSTUS	gene	18801115	18803927	.	+	.	jg10687
dsecASM438219v1_3	AUGUSTUS	CDS	18803790	18803927	1	+	0	transcript_id "file_1_file_1_jg10687.t1"; gene_id "file_1_file_1_jg10687";
dsecASM438219v1_3	AUGUSTUS	exon	18803790	18803927	.	+	.	transcript_id "file_1_file_1_jg10687.t1"; gene_id "file_1_file_1_jg10687";
dsecASM438219v1_3	AUGUSTUS	stop_codon	18803925	18803927	.	+	0	transcript_id "file_1_file_1_jg10687.t1"; gene_id "file_1_file_1_jg10687";
dsecASM438219v1_31	AUGUSTUS	stop_codon	3140	3142	.	-	0	transcript_id "file_1_file_1_jg159.t1"; gene_id "file_1_file_1_jg159";
dsecASM438219v1_31	AUGUSTUS	CDS	3140	3147	0.48	-	2	transcript_id "file_1_file_1_jg159.t1"; gene_id "file_1_file_1_jg159";
dsecASM438219v1_31	AUGUSTUS	exon	3140	3147	.	-	.	transcript_id "file_1_file_1_jg159.t1"; gene_id "file_1_file_1_jg159";
dsecASM438219v1_31	AUGUSTUS	intron	3148	3207	.	-	.	transcript_id "file_1_file_1_jg159.t1"; gene_id "file_1_file_1_jg159";
dsecASM438219v1_31	AUGUSTUS	CDS	3208	3305	0.24	-	1	transcript_id "file_1_file_1_jg159.t1"; gene_id "file_1_file_1_jg159";
dsecASM438219v1_31	AUGUSTUS	exon	3208	3305	.	-	.	transcript_id "file_1_file_1_jg159.t1"; gene_id "file_1_file_1_jg159";
dsecASM438219v1_31	AUGUSTUS	intron	3306	4298	.	-	.	transcript_id "file_1_file_1_jg159.t1"; gene_id "file_1_file_1_jg159";
dsecASM438219v1_31	AUGUSTUS	CDS	4299	6686	0.28	-	1	transcript_id "file_1_file_1_jg159.t1"; gene_id "file_1_file_1_jg159";
dsecASM438219v1_31	AUGUSTUS	exon	4299	6686	.	-	.	transcript_id "file_1_file_1_jg159.t1"; gene_id "file_1_file_1_jg159";
dsecASM438219v1_31	AUGUSTUS	intron	6687	6774	.	-	.	transcript_id "file_1_file_1_jg159.t1"; gene_id "file_1_file_1_jg159";
dsecASM438219v1_31	AUGUSTUS	CDS	6775	7696	0.61	-	2	transcript_id "file_1_file_1_jg159.t1"; gene_id "file_1_file_1_jg159";
dsecASM438219v1_31	AUGUSTUS	exon	6775	7696	.	-	.	transcript_id "file_1_file_1_jg159.t1"; gene_id "file_1_file_1_jg159";
dsecASM438219v1_31	AUGUSTUS	intron	7697	9130	.	-	.	transcript_id "file_1_file_1_jg159.t1"; gene_id "file_1_file_1_jg159";
dsecASM438219v1_31	AUGUSTUS	transcript	3140	9152	.	-	.	transcript_id "file_1_file_1_jg159.t1"; gene_id "file_1_file_1_jg159"
dsecASM438219v1_31	AUGUSTUS	gene	3140	9152	.	-	.	jg159
dsecASM438219v1_31	AUGUSTUS	CDS	9131	9152	0.93	-	0	transcript_id "file_1_file_1_jg159.t1"; gene_id "file_1_file_1_jg159";
dsecASM438219v1_31	AUGUSTUS	exon	9131	9152	.	-	.	transcript_id "file_1_file_1_jg159.t1"; gene_id "file_1_file_1_jg159";
dsecASM438219v1_31	AUGUSTUS	start_codon	9150	9152	.	-	0	transcript_id "file_1_file_1_jg159.t1"; gene_id "file_1_file_1_jg159";
dsecASM438219v1_5	GeneMark.hmm	stop_codon	20464506	20464508	.	-	0	gene_id "file_1_file_2_15817_g"; transcript_id "file_1_file_2_15817_t"; count "file_1_file_2_1_1";
dsecASM438219v1_5	GeneMark.hmm	CDS	20464506	20465974	.	-	2	gene_id "file_1_file_2_15817_g"; transcript_id "file_1_file_2_15817_t"; evidence "file_1_file_2_1_1"; cds_type "file_1_file_2_Terminal"; count "file_1_file_2_14_14"; anchored "file_1_file_2_1_1";
dsecASM438219v1_5	GeneMark.hmm	exon	20464506	20465974	0	-	.	gene_id "file_1_file_2_15817_g"; transcript_id "file_1_file_2_15817_t"; evidence "file_1_file_2_1_1"; cds_type "file_1_file_2_Terminal"; count "file_1_file_2_14_14"; anchored "file_1_file_2_1_1";
dsecASM438219v1_5	GeneMark.hmm	CDS	20466038	20466479	.	-	0	gene_id "file_1_file_2_15817_g"; transcript_id "file_1_file_2_15817_t"; evidence "file_1_file_2_1_1"; cds_type "file_1_file_2_Internal"; count "file_1_file_2_13_14"; anchored "file_1_file_2_1_1";
dsecASM438219v1_5	GeneMark.hmm	exon	20466038	20466479	0	-	.	gene_id "file_1_file_2_15817_g"; transcript_id "file_1_file_2_15817_t"; evidence "file_1_file_2_1_1"; cds_type "file_1_file_2_Internal"; count "file_1_file_2_13_14"; anchored "file_1_file_2_1_1";
dsecASM438219v1_5	GeneMark.hmm	CDS	20466699	20466959	.	-	0	gene_id "file_1_file_2_15817_g"; transcript_id "file_1_file_2_15817_t"; evidence "file_1_file_2_1_1"; cds_type "file_1_file_2_Internal"; count "file_1_file_2_12_14"; anchored "file_1_file_2_1_1";
dsecASM438219v1_5	GeneMark.hmm	exon	20466699	20466959	0	-	.	gene_id "file_1_file_2_15817_g"; transcript_id "file_1_file_2_15817_t"; evidence "file_1_file_2_1_1"; cds_type "file_1_file_2_Internal"; count "file_1_file_2_12_14"; anchored "file_1_file_2_1_1";
dsecASM438219v1_5	GeneMark.hmm	CDS	20467028	20467993	.	-	0	gene_id "file_1_file_2_15817_g"; transcript_id "file_1_file_2_15817_t"; evidence "file_1_file_2_1_1"; cds_type "file_1_file_2_Internal"; count "file_1_file_2_11_14"; anchored "file_1_file_2_1_1";
dsecASM438219v1_5	GeneMark.hmm	exon	20467028	20467993	0	-	.	gene_id "file_1_file_2_15817_g"; transcript_id "file_1_file_2_15817_t"; evidence "file_1_file_2_1_1"; cds_type "file_1_file_2_Internal"; count "file_1_file_2_11_14"; anchored "file_1_file_2_1_1";
dsecASM438219v1_5	GeneMark.hmm	CDS	20468051	20468401	.	-	0	gene_id "file_1_file_2_15817_g"; transcript_id "file_1_file_2_15817_t"; evidence "file_1_file_2_1_1"; cds_type "file_1_file_2_Internal"; count "file_1_file_2_10_14"; anchored "file_1_file_2_1_1";
dsecASM438219v1_5	GeneMark.hmm	exon	20468051	20468401	0	-	.	gene_id "file_1_file_2_15817_g"; transcript_id "file_1_file_2_15817_t"; evidence "file_1_file_2_1_1"; cds_type "file_1_file_2_Internal"; count "file_1_file_2_10_14"; anchored "file_1_file_2_1_1";
dsecASM438219v1_5	GeneMark.hmm	CDS	20468470	20468568	.	-	0	gene_id "file_1_file_2_15817_g"; transcript_id "file_1_file_2_15817_t"; evidence "file_1_file_2_1_1"; cds_type "file_1_file_2_Internal"; count "file_1_file_2_9_14"; anchored "file_1_file_2_1_1";
dsecASM438219v1_5	GeneMark.hmm	exon	20468470	20468568	0	-	.	gene_id "file_1_file_2_15817_g"; transcript_id "file_1_file_2_15817_t"; evidence "file_1_file_2_1_1"; cds_type "file_1_file_2_Internal"; count "file_1_file_2_9_14"; anchored "file_1_file_2_1_1";
dsecASM438219v1_5	GeneMark.hmm	CDS	20468633	20468732	.	-	1	gene_id "file_1_file_2_15817_g"; transcript_id "file_1_file_2_15817_t"; evidence "file_1_file_2_1_1"; cds_type "file_1_file_2_Internal"; count "file_1_file_2_8_14"; anchored "file_1_file_2_1_1";
dsecASM438219v1_5	GeneMark.hmm	exon	20468633	20468732	0	-	.	gene_id "file_1_file_2_15817_g"; transcript_id "file_1_file_2_15817_t"; evidence "file_1_file_2_1_1"; cds_type "file_1_file_2_Internal"; count "file_1_file_2_8_14"; anchored "file_1_file_2_1_1";
dsecASM438219v1_5	GeneMark.hmm	CDS	20468796	20469279	.	-	2	gene_id "file_1_file_2_15817_g"; transcript_id "file_1_file_2_15817_t"; evidence "file_1_file_2_1_1"; cds_type "file_1_file_2_Internal"; count "file_1_file_2_7_14"; anchored "file_1_file_2_1_1";
dsecASM438219v1_5	GeneMark.hmm	exon	20468796	20469279	0	-	.	gene_id "file_1_file_2_15817_g"; transcript_id "file_1_file_2_15817_t"; evidence "file_1_file_2_1_1"; cds_type "file_1_file_2_Internal"; count "file_1_file_2_7_14"; anchored "file_1_file_2_1_1";
dsecASM438219v1_5	GeneMark.hmm	CDS	20469532	20469606	.	-	2	gene_id "file_1_file_2_15817_g"; transcript_id "file_1_file_2_15817_t"; evidence "file_1_file_2_1_1"; cds_type "file_1_file_2_Internal"; count "file_1_file_2_6_14"; anchored "file_1_file_2_1_1";
dsecASM438219v1_5	GeneMark.hmm	exon	20469532	20469606	0	-	.	gene_id "file_1_file_2_15817_g"; transcript_id "file_1_file_2_15817_t"; evidence "file_1_file_2_1_1"; cds_type "file_1_file_2_Internal"; count "file_1_file_2_6_14"; anchored "file_1_file_2_1_1";
dsecASM438219v1_5	GeneMark.hmm	CDS	20469681	20469982	.	-	1	gene_id "file_1_file_2_15817_g"; transcript_id "file_1_file_2_15817_t"; evidence "file_1_file_2_1_1"; cds_type "file_1_file_2_Internal"; count "file_1_file_2_5_14"; anchored "file_1_file_2_1_1";
dsecASM438219v1_5	GeneMark.hmm	exon	20469681	20469982	0	-	.	gene_id "file_1_file_2_15817_g"; transcript_id "file_1_file_2_15817_t"; evidence "file_1_file_2_1_1"; cds_type "file_1_file_2_Internal"; count "file_1_file_2_5_14"; anchored "file_1_file_2_1_1";
dsecASM438219v1_5	GeneMark.hmm	CDS	20470070	20470771	.	-	1	gene_id "file_1_file_2_15817_g"; transcript_id "file_1_file_2_15817_t"; evidence "file_1_file_2_1_1"; cds_type "file_1_file_2_Internal"; count "file_1_file_2_4_14"; anchored "file_1_file_2_1_1";
dsecASM438219v1_5	GeneMark.hmm	exon	20470070	20470771	0	-	.	gene_id "file_1_file_2_15817_g"; transcript_id "file_1_file_2_15817_t"; evidence "file_1_file_2_1_1"; cds_type "file_1_file_2_Internal"; count "file_1_file_2_4_14"; anchored "file_1_file_2_1_1";
dsecASM438219v1_5	GeneMark.hmm	CDS	20479287	20479783	.	-	0	gene_id "file_1_file_2_15817_g"; transcript_id "file_1_file_2_15817_t"; evidence "file_1_file_2_1_1"; cds_type "file_1_file_2_Internal"; count "file_1_file_2_3_14"; anchored "file_1_file_2_1_1";
dsecASM438219v1_5	GeneMark.hmm	exon	20479287	20479783	0	-	.	gene_id "file_1_file_2_15817_g"; transcript_id "file_1_file_2_15817_t"; evidence "file_1_file_2_1_1"; cds_type "file_1_file_2_Internal"; count "file_1_file_2_3_14"; anchored "file_1_file_2_1_1";
dsecASM438219v1_5	GeneMark.hmm	CDS	20480613	20480930	.	-	0	gene_id "file_1_file_2_15817_g"; transcript_id "file_1_file_2_15817_t"; evidence "file_1_file_2_1_1"; cds_type "file_1_file_2_Internal"; count "file_1_file_2_2_14"; anchored "file_1_file_2_1_1";
dsecASM438219v1_5	GeneMark.hmm	exon	20480613	20480930	0	-	.	gene_id "file_1_file_2_15817_g"; transcript_id "file_1_file_2_15817_t"; evidence "file_1_file_2_1_1"; cds_type "file_1_file_2_Internal"; count "file_1_file_2_2_14"; anchored "file_1_file_2_1_1";
dsecASM438219v1_5	GeneMark.hmm	CDS	20482213	20482536	.	-	0	gene_id "file_1_file_2_15817_g"; transcript_id "file_1_file_2_15817_t"; evidence "file_1_file_2_1_1"; cds_type "file_1_file_2_Initial"; count "file_1_file_2_1_14"; anchored "file_1_file_2_1_1";
dsecASM438219v1_5	GeneMark.hmm	exon	20482213	20482536	0	-	.	gene_id "file_1_file_2_15817_g"; transcript_id "file_1_file_2_15817_t"; evidence "file_1_file_2_1_1"; cds_type "file_1_file_2_Initial"; count "file_1_file_2_1_14"; anchored "file_1_file_2_1_1";
dsecASM438219v1_5	GeneMark.hmm	start_codon	20482534	20482536	.	-	0	gene_id "file_1_file_2_15817_g"; transcript_id "file_1_file_2_15817_t"; count "file_1_file_2_1_1";
dsecASM438219v1_2	AUGUSTUS	start_codon	2388422	2388424	.	+	0	transcript_id "file_1_file_1_jg6038.t1"; gene_id "file_1_file_1_jg6038";
dsecASM438219v1_2	AUGUSTUS	CDS	2388422	2388603	1	+	0	transcript_id "file_1_file_1_jg6038.t1"; gene_id "file_1_file_1_jg6038";
dsecASM438219v1_2	AUGUSTUS	exon	2388422	2388603	.	+	.	transcript_id "file_1_file_1_jg6038.t1"; gene_id "file_1_file_1_jg6038";
dsecASM438219v1_2	AUGUSTUS	intron	2388604	2388665	.	+	.	transcript_id "file_1_file_1_jg6038.t1"; gene_id "file_1_file_1_jg6038";
dsecASM438219v1_2	AUGUSTUS	transcript	2388422	2388912	.	+	.	transcript_id "file_1_file_1_jg6038.t1"; gene_id "file_1_file_1_jg6038"
dsecASM438219v1_2	AUGUSTUS	gene	2388422	2388912	.	+	.	jg6038
dsecASM438219v1_2	AUGUSTUS	CDS	2388666	2388912	1	+	1	transcript_id "file_1_file_1_jg6038.t1"; gene_id "file_1_file_1_jg6038";
dsecASM438219v1_2	AUGUSTUS	exon	2388666	2388912	.	+	.	transcript_id "file_1_file_1_jg6038.t1"; gene_id "file_1_file_1_jg6038";
dsecASM438219v1_2	AUGUSTUS	stop_codon	2388910	2388912	.	+	0	transcript_id "file_1_file_1_jg6038.t1"; gene_id "file_1_file_1_jg6038";
dsecASM438219v1_0	AUGUSTUS	stop_codon	15071413	15071415	.	-	0	transcript_id "file_1_file_1_jg2254.t1"; gene_id "file_1_file_1_jg2254";
dsecASM438219v1_0	AUGUSTUS	CDS	15071413	15071697	0.93	-	0	transcript_id "file_1_file_1_jg2254.t1"; gene_id "file_1_file_1_jg2254";
dsecASM438219v1_0	AUGUSTUS	exon	15071413	15071697	.	-	.	transcript_id "file_1_file_1_jg2254.t1"; gene_id "file_1_file_1_jg2254";
dsecASM438219v1_0	AUGUSTUS	transcript	15071413	15071697	.	-	.	transcript_id "file_1_file_1_jg2254.t1"; gene_id "file_1_file_1_jg2254"
dsecASM438219v1_0	AUGUSTUS	gene	15071413	15071697	.	-	.	jg2254
dsecASM438219v1_0	AUGUSTUS	start_codon	15071695	15071697	.	-	0	transcript_id "file_1_file_1_jg2254.t1"; gene_id "file_1_file_1_jg2254";
dsecASM438219v1_3	AUGUSTUS	stop_codon	13351250	13351252	.	-	0	transcript_id "file_1_file_1_jg9956.t1"; gene_id "file_1_file_1_jg9956";
dsecASM438219v1_3	AUGUSTUS	CDS	13351250	13351260	0.92	-	2	transcript_id "file_1_file_1_jg9956.t1"; gene_id "file_1_file_1_jg9956";
dsecASM438219v1_3	AUGUSTUS	exon	13351250	13351260	.	-	.	transcript_id "file_1_file_1_jg9956.t1"; gene_id "file_1_file_1_jg9956";
dsecASM438219v1_3	AUGUSTUS	intron	13351261	13351329	.	-	.	transcript_id "file_1_file_1_jg9956.t1"; gene_id "file_1_file_1_jg9956";
dsecASM438219v1_3	AUGUSTUS	CDS	13351330	13351708	0.92	-	0	transcript_id "file_1_file_1_jg9956.t1"; gene_id "file_1_file_1_jg9956";
dsecASM438219v1_3	AUGUSTUS	exon	13351330	13351708	.	-	.	transcript_id "file_1_file_1_jg9956.t1"; gene_id "file_1_file_1_jg9956";
dsecASM438219v1_3	AUGUSTUS	intron	13351709	13351842	.	-	.	transcript_id "file_1_file_1_jg9956.t1"; gene_id "file_1_file_1_jg9956";
dsecASM438219v1_3	AUGUSTUS	CDS	13351843	13352044	1	-	1	transcript_id "file_1_file_1_jg9956.t1"; gene_id "file_1_file_1_jg9956";
dsecASM438219v1_3	AUGUSTUS	exon	13351843	13352044	.	-	.	transcript_id "file_1_file_1_jg9956.t1"; gene_id "file_1_file_1_jg9956";
dsecASM438219v1_3	AUGUSTUS	intron	13352045	13352107	.	-	.	transcript_id "file_1_file_1_jg9956.t1"; gene_id "file_1_file_1_jg9956";
dsecASM438219v1_3	AUGUSTUS	CDS	13352108	13352367	1	-	0	transcript_id "file_1_file_1_jg9956.t1"; gene_id "file_1_file_1_jg9956";
dsecASM438219v1_3	AUGUSTUS	exon	13352108	13352367	.	-	.	transcript_id "file_1_file_1_jg9956.t1"; gene_id "file_1_file_1_jg9956";
dsecASM438219v1_3	AUGUSTUS	intron	13352368	13352438	.	-	.	transcript_id "file_1_file_1_jg9956.t1"; gene_id "file_1_file_1_jg9956";
dsecASM438219v1_3	AUGUSTUS	transcript	13351250	13352660	.	-	.	transcript_id "file_1_file_1_jg9956.t1"; gene_id "file_1_file_1_jg9956"
dsecASM438219v1_3	AUGUSTUS	gene	13351250	13352660	.	-	.	jg9956
dsecASM438219v1_3	AUGUSTUS	CDS	13352439	13352660	1	-	0	transcript_id "file_1_file_1_jg9956.t1"; gene_id "file_1_file_1_jg9956";
dsecASM438219v1_3	AUGUSTUS	exon	13352439	13352660	.	-	.	transcript_id "file_1_file_1_jg9956.t1"; gene_id "file_1_file_1_jg9956";
dsecASM438219v1_3	AUGUSTUS	start_codon	13352658	13352660	.	-	0	transcript_id "file_1_file_1_jg9956.t1"; gene_id "file_1_file_1_jg9956";
dsecASM438219v1_3	AUGUSTUS	start_codon	16555017	16555019	.	+	0	transcript_id "file_1_file_1_jg10386.t1"; gene_id "file_1_file_1_jg10386";
dsecASM438219v1_3	AUGUSTUS	CDS	16555017	16555172	1	+	0	transcript_id "file_1_file_1_jg10386.t1"; gene_id "file_1_file_1_jg10386";
dsecASM438219v1_3	AUGUSTUS	exon	16555017	16555172	.	+	.	transcript_id "file_1_file_1_jg10386.t1"; gene_id "file_1_file_1_jg10386";
dsecASM438219v1_3	AUGUSTUS	intron	16555173	16555226	.	+	.	transcript_id "file_1_file_1_jg10386.t1"; gene_id "file_1_file_1_jg10386";
dsecASM438219v1_3	AUGUSTUS	transcript	16555017	16556687	.	+	.	transcript_id "file_1_file_1_jg10386.t1"; gene_id "file_1_file_1_jg10386"
dsecASM438219v1_3	AUGUSTUS	gene	16555017	16556687	.	+	.	jg10386
dsecASM438219v1_3	AUGUSTUS	CDS	16555227	16556687	1	+	0	transcript_id "file_1_file_1_jg10386.t1"; gene_id "file_1_file_1_jg10386";
dsecASM438219v1_3	AUGUSTUS	exon	16555227	16556687	.	+	.	transcript_id "file_1_file_1_jg10386.t1"; gene_id "file_1_file_1_jg10386";
dsecASM438219v1_3	AUGUSTUS	stop_codon	16556685	16556687	.	+	0	transcript_id "file_1_file_1_jg10386.t1"; gene_id "file_1_file_1_jg10386";
dsecASM438219v1_1	AUGUSTUS	stop_codon	19092653	19092655	.	-	0	transcript_id "file_1_file_1_jg14824.t1"; gene_id "file_1_file_1_jg14824";
dsecASM438219v1_1	AUGUSTUS	CDS	19092653	19092916	0.8	-	0	transcript_id "file_1_file_1_jg14824.t1"; gene_id "file_1_file_1_jg14824";
dsecASM438219v1_1	AUGUSTUS	exon	19092653	19092916	.	-	.	transcript_id "file_1_file_1_jg14824.t1"; gene_id "file_1_file_1_jg14824";
dsecASM438219v1_1	AUGUSTUS	transcript	19092653	19092916	.	-	.	transcript_id "file_1_file_1_jg14824.t1"; gene_id "file_1_file_1_jg14824"
dsecASM438219v1_1	AUGUSTUS	gene	19092653	19092916	.	-	.	jg14824
dsecASM438219v1_1	AUGUSTUS	start_codon	19092914	19092916	.	-	0	transcript_id "file_1_file_1_jg14824.t1"; gene_id "file_1_file_1_jg14824";
dsecASM438219v1_3	AUGUSTUS	stop_codon	18686771	18686773	.	-	0	transcript_id "file_1_file_1_jg10663.t1"; gene_id "file_1_file_1_jg10663";
dsecASM438219v1_3	AUGUSTUS	CDS	18686771	18687258	0.64	-	2	transcript_id "file_1_file_1_jg10663.t1"; gene_id "file_1_file_1_jg10663";
dsecASM438219v1_3	AUGUSTUS	exon	18686771	18687258	.	-	.	transcript_id "file_1_file_1_jg10663.t1"; gene_id "file_1_file_1_jg10663";
dsecASM438219v1_3	AUGUSTUS	intron	18687259	18687390	.	-	.	transcript_id "file_1_file_1_jg10663.t1"; gene_id "file_1_file_1_jg10663";
dsecASM438219v1_3	AUGUSTUS	CDS	18687391	18687848	0.95	-	1	transcript_id "file_1_file_1_jg10663.t1"; gene_id "file_1_file_1_jg10663";
dsecASM438219v1_3	AUGUSTUS	exon	18687391	18687848	.	-	.	transcript_id "file_1_file_1_jg10663.t1"; gene_id "file_1_file_1_jg10663";
dsecASM438219v1_3	AUGUSTUS	intron	18687849	18687907	.	-	.	transcript_id "file_1_file_1_jg10663.t1"; gene_id "file_1_file_1_jg10663";
dsecASM438219v1_3	AUGUSTUS	CDS	18687908	18688279	1	-	1	transcript_id "file_1_file_1_jg10663.t1"; gene_id "file_1_file_1_jg10663";
dsecASM438219v1_3	AUGUSTUS	exon	18687908	18688279	.	-	.	transcript_id "file_1_file_1_jg10663.t1"; gene_id "file_1_file_1_jg10663";
dsecASM438219v1_3	AUGUSTUS	intron	18688280	18688331	.	-	.	transcript_id "file_1_file_1_jg10663.t1"; gene_id "file_1_file_1_jg10663";
dsecASM438219v1_3	AUGUSTUS	CDS	18688332	18688485	1	-	2	transcript_id "file_1_file_1_jg10663.t1"; gene_id "file_1_file_1_jg10663";
dsecASM438219v1_3	AUGUSTUS	exon	18688332	18688485	.	-	.	transcript_id "file_1_file_1_jg10663.t1"; gene_id "file_1_file_1_jg10663";
dsecASM438219v1_3	AUGUSTUS	intron	18688486	18688551	.	-	.	transcript_id "file_1_file_1_jg10663.t1"; gene_id "file_1_file_1_jg10663";
dsecASM438219v1_3	AUGUSTUS	CDS	18688552	18688725	1	-	2	transcript_id "file_1_file_1_jg10663.t1"; gene_id "file_1_file_1_jg10663";
dsecASM438219v1_3	AUGUSTUS	exon	18688552	18688725	.	-	.	transcript_id "file_1_file_1_jg10663.t1"; gene_id "file_1_file_1_jg10663";
dsecASM438219v1_3	AUGUSTUS	intron	18688726	18688783	.	-	.	transcript_id "file_1_file_1_jg10663.t1"; gene_id "file_1_file_1_jg10663";
dsecASM438219v1_3	AUGUSTUS	CDS	18688784	18688916	1	-	0	transcript_id "file_1_file_1_jg10663.t1"; gene_id "file_1_file_1_jg10663";
dsecASM438219v1_3	AUGUSTUS	exon	18688784	18688916	.	-	.	transcript_id "file_1_file_1_jg10663.t1"; gene_id "file_1_file_1_jg10663";
dsecASM438219v1_3	AUGUSTUS	intron	18688917	18688976	.	-	.	transcript_id "file_1_file_1_jg10663.t1"; gene_id "file_1_file_1_jg10663";
dsecASM438219v1_3	AUGUSTUS	transcript	18686771	18689102	.	-	.	transcript_id "file_1_file_1_jg10663.t1"; gene_id "file_1_file_1_jg10663"
dsecASM438219v1_3	AUGUSTUS	gene	18686771	18689102	.	-	.	jg10663
dsecASM438219v1_3	AUGUSTUS	CDS	18688977	18689102	1	-	0	transcript_id "file_1_file_1_jg10663.t1"; gene_id "file_1_file_1_jg10663";
dsecASM438219v1_3	AUGUSTUS	exon	18688977	18689102	.	-	.	transcript_id "file_1_file_1_jg10663.t1"; gene_id "file_1_file_1_jg10663";
dsecASM438219v1_3	AUGUSTUS	start_codon	18689100	18689102	.	-	0	transcript_id "file_1_file_1_jg10663.t1"; gene_id "file_1_file_1_jg10663";
dsecASM438219v1_2	AUGUSTUS	stop_codon	9651070	9651072	.	-	0	transcript_id "file_1_file_1_jg6992.t1"; gene_id "file_1_file_1_jg6992";
dsecASM438219v1_2	AUGUSTUS	CDS	9651070	9651214	1	-	1	transcript_id "file_1_file_1_jg6992.t1"; gene_id "file_1_file_1_jg6992";
dsecASM438219v1_2	AUGUSTUS	exon	9651070	9651214	.	-	.	transcript_id "file_1_file_1_jg6992.t1"; gene_id "file_1_file_1_jg6992";
dsecASM438219v1_2	AUGUSTUS	intron	9651215	9651267	.	-	.	transcript_id "file_1_file_1_jg6992.t1"; gene_id "file_1_file_1_jg6992";
dsecASM438219v1_2	AUGUSTUS	CDS	9651268	9651404	1	-	0	transcript_id "file_1_file_1_jg6992.t1"; gene_id "file_1_file_1_jg6992";
dsecASM438219v1_2	AUGUSTUS	exon	9651268	9651404	.	-	.	transcript_id "file_1_file_1_jg6992.t1"; gene_id "file_1_file_1_jg6992";
dsecASM438219v1_2	AUGUSTUS	intron	9651405	9651457	.	-	.	transcript_id "file_1_file_1_jg6992.t1"; gene_id "file_1_file_1_jg6992";
dsecASM438219v1_2	AUGUSTUS	transcript	9651070	9651529	.	-	.	transcript_id "file_1_file_1_jg6992.t1"; gene_id "file_1_file_1_jg6992"
dsecASM438219v1_2	AUGUSTUS	gene	9651070	9651529	.	-	.	jg6992
dsecASM438219v1_2	AUGUSTUS	CDS	9651458	9651529	1	-	0	transcript_id "file_1_file_1_jg6992.t1"; gene_id "file_1_file_1_jg6992";
dsecASM438219v1_2	AUGUSTUS	exon	9651458	9651529	.	-	.	transcript_id "file_1_file_1_jg6992.t1"; gene_id "file_1_file_1_jg6992";
dsecASM438219v1_2	AUGUSTUS	start_codon	9651527	9651529	.	-	0	transcript_id "file_1_file_1_jg6992.t1"; gene_id "file_1_file_1_jg6992";
dsecASM438219v1_0	AUGUSTUS	stop_codon	16818880	16818882	.	-	0	transcript_id "file_1_file_1_jg2408.t1"; gene_id "file_1_file_1_jg2408";
dsecASM438219v1_0	AUGUSTUS	CDS	16818880	16819160	1	-	2	transcript_id "file_1_file_1_jg2408.t1"; gene_id "file_1_file_1_jg2408";
dsecASM438219v1_0	AUGUSTUS	exon	16818880	16819160	.	-	.	transcript_id "file_1_file_1_jg2408.t1"; gene_id "file_1_file_1_jg2408";
dsecASM438219v1_0	AUGUSTUS	intron	16819161	16819226	.	-	.	transcript_id "file_1_file_1_jg2408.t1"; gene_id "file_1_file_1_jg2408";
dsecASM438219v1_0	AUGUSTUS	CDS	16819227	16819362	1	-	0	transcript_id "file_1_file_1_jg2408.t1"; gene_id "file_1_file_1_jg2408";
dsecASM438219v1_0	AUGUSTUS	exon	16819227	16819362	.	-	.	transcript_id "file_1_file_1_jg2408.t1"; gene_id "file_1_file_1_jg2408";
dsecASM438219v1_0	AUGUSTUS	intron	16819363	16819763	.	-	.	transcript_id "file_1_file_1_jg2408.t1"; gene_id "file_1_file_1_jg2408";
dsecASM438219v1_0	AUGUSTUS	CDS	16819764	16820029	1	-	2	transcript_id "file_1_file_1_jg2408.t1"; gene_id "file_1_file_1_jg2408";
dsecASM438219v1_0	AUGUSTUS	exon	16819764	16820029	.	-	.	transcript_id "file_1_file_1_jg2408.t1"; gene_id "file_1_file_1_jg2408";
dsecASM438219v1_0	AUGUSTUS	intron	16820030	16822401	.	-	.	transcript_id "file_1_file_1_jg2408.t1"; gene_id "file_1_file_1_jg2408";
dsecASM438219v1_0	AUGUSTUS	CDS	16822402	16822537	1	-	0	transcript_id "file_1_file_1_jg2408.t1"; gene_id "file_1_file_1_jg2408";
dsecASM438219v1_0	AUGUSTUS	exon	16822402	16822537	.	-	.	transcript_id "file_1_file_1_jg2408.t1"; gene_id "file_1_file_1_jg2408";
dsecASM438219v1_0	AUGUSTUS	intron	16822538	16825746	.	-	.	transcript_id "file_1_file_1_jg2408.t1"; gene_id "file_1_file_1_jg2408";
dsecASM438219v1_0	AUGUSTUS	transcript	16818880	16825914	.	-	.	transcript_id "file_1_file_1_jg2408.t1"; gene_id "file_1_file_1_jg2408"
dsecASM438219v1_0	AUGUSTUS	gene	16818880	16825914	.	-	.	jg2408
dsecASM438219v1_0	AUGUSTUS	CDS	16825747	16825914	1	-	0	transcript_id "file_1_file_1_jg2408.t1"; gene_id "file_1_file_1_jg2408";
dsecASM438219v1_0	AUGUSTUS	exon	16825747	16825914	.	-	.	transcript_id "file_1_file_1_jg2408.t1"; gene_id "file_1_file_1_jg2408";
dsecASM438219v1_0	AUGUSTUS	start_codon	16825912	16825914	.	-	0	transcript_id "file_1_file_1_jg2408.t1"; gene_id "file_1_file_1_jg2408";
dsecASM438219v1_397	AUGUSTUS	start_codon	62062	62064	.	+	0	transcript_id "file_1_file_1_jg15739.t1"; gene_id "file_1_file_1_jg15739";
dsecASM438219v1_397	AUGUSTUS	CDS	62062	63135	0.78	+	0	transcript_id "file_1_file_1_jg15739.t1"; gene_id "file_1_file_1_jg15739";
dsecASM438219v1_397	AUGUSTUS	exon	62062	63135	.	+	.	transcript_id "file_1_file_1_jg15739.t1"; gene_id "file_1_file_1_jg15739";
dsecASM438219v1_397	AUGUSTUS	transcript	62062	63135	.	+	.	transcript_id "file_1_file_1_jg15739.t1"; gene_id "file_1_file_1_jg15739"
dsecASM438219v1_397	AUGUSTUS	gene	62062	63135	.	+	.	jg15739
dsecASM438219v1_397	AUGUSTUS	stop_codon	63133	63135	.	+	0	transcript_id "file_1_file_1_jg15739.t1"; gene_id "file_1_file_1_jg15739";
dsecASM438219v1_2	AUGUSTUS	stop_codon	1807122	1807124	.	-	0	transcript_id "file_1_file_1_jg5967.t2"; gene_id "file_1_file_1_jg5967";
dsecASM438219v1_2	AUGUSTUS	CDS	1807122	1810811	1	-	0	transcript_id "file_1_file_1_jg5967.t2"; gene_id "file_1_file_1_jg5967";
dsecASM438219v1_2	AUGUSTUS	exon	1807122	1810811	.	-	.	transcript_id "file_1_file_1_jg5967.t2"; gene_id "file_1_file_1_jg5967";
dsecASM438219v1_2	AUGUSTUS	transcript	1807122	1810811	.	-	.	transcript_id "file_1_file_1_jg5967.t2"; gene_id "file_1_file_1_jg5967"
dsecASM438219v1_2	AUGUSTUS	gene	1807122	1810811	.	-	.	jg5967
dsecASM438219v1_2	AUGUSTUS	start_codon	1810809	1810811	.	-	0	transcript_id "file_1_file_1_jg5967.t2"; gene_id "file_1_file_1_jg5967";
dsecASM438219v1_0	AUGUSTUS	stop_codon	5431383	5431385	.	-	0	transcript_id "file_1_file_1_jg1007.t1"; gene_id "file_1_file_1_jg1007";
dsecASM438219v1_0	AUGUSTUS	CDS	5431383	5432012	1	-	0	transcript_id "file_1_file_1_jg1007.t1"; gene_id "file_1_file_1_jg1007";
dsecASM438219v1_0	AUGUSTUS	exon	5431383	5432012	.	-	.	transcript_id "file_1_file_1_jg1007.t1"; gene_id "file_1_file_1_jg1007";
dsecASM438219v1_0	AUGUSTUS	intron	5432013	5432242	.	-	.	transcript_id "file_1_file_1_jg1007.t1"; gene_id "file_1_file_1_jg1007";
dsecASM438219v1_0	AUGUSTUS	CDS	5432243	5432363	1	-	1	transcript_id "file_1_file_1_jg1007.t1"; gene_id "file_1_file_1_jg1007";
dsecASM438219v1_0	AUGUSTUS	exon	5432243	5432363	.	-	.	transcript_id "file_1_file_1_jg1007.t1"; gene_id "file_1_file_1_jg1007";
dsecASM438219v1_0	AUGUSTUS	intron	5432364	5432421	.	-	.	transcript_id "file_1_file_1_jg1007.t1"; gene_id "file_1_file_1_jg1007";
dsecASM438219v1_0	AUGUSTUS	CDS	5432422	5432540	1	-	0	transcript_id "file_1_file_1_jg1007.t1"; gene_id "file_1_file_1_jg1007";
dsecASM438219v1_0	AUGUSTUS	exon	5432422	5432540	.	-	.	transcript_id "file_1_file_1_jg1007.t1"; gene_id "file_1_file_1_jg1007";
dsecASM438219v1_0	AUGUSTUS	intron	5432541	5432596	.	-	.	transcript_id "file_1_file_1_jg1007.t1"; gene_id "file_1_file_1_jg1007";
dsecASM438219v1_0	AUGUSTUS	CDS	5432597	5432752	1	-	0	transcript_id "file_1_file_1_jg1007.t1"; gene_id "file_1_file_1_jg1007";
dsecASM438219v1_0	AUGUSTUS	exon	5432597	5432752	.	-	.	transcript_id "file_1_file_1_jg1007.t1"; gene_id "file_1_file_1_jg1007";
dsecASM438219v1_0	AUGUSTUS	intron	5432753	5432807	.	-	.	transcript_id "file_1_file_1_jg1007.t1"; gene_id "file_1_file_1_jg1007";
dsecASM438219v1_0	AUGUSTUS	CDS	5432808	5433023	1	-	0	transcript_id "file_1_file_1_jg1007.t1"; gene_id "file_1_file_1_jg1007";
dsecASM438219v1_0	AUGUSTUS	exon	5432808	5433023	.	-	.	transcript_id "file_1_file_1_jg1007.t1"; gene_id "file_1_file_1_jg1007";
dsecASM438219v1_0	AUGUSTUS	intron	5433024	5433084	.	-	.	transcript_id "file_1_file_1_jg1007.t1"; gene_id "file_1_file_1_jg1007";
dsecASM438219v1_0	AUGUSTUS	CDS	5433085	5433686	1	-	2	transcript_id "file_1_file_1_jg1007.t1"; gene_id "file_1_file_1_jg1007";
dsecASM438219v1_0	AUGUSTUS	exon	5433085	5433686	.	-	.	transcript_id "file_1_file_1_jg1007.t1"; gene_id "file_1_file_1_jg1007";
dsecASM438219v1_0	AUGUSTUS	intron	5433687	5433743	.	-	.	transcript_id "file_1_file_1_jg1007.t1"; gene_id "file_1_file_1_jg1007";
dsecASM438219v1_0	AUGUSTUS	transcript	5431383	5433888	.	-	.	transcript_id "file_1_file_1_jg1007.t1"; gene_id "file_1_file_1_jg1007"
dsecASM438219v1_0	AUGUSTUS	gene	5431383	5433888	.	-	.	jg1007
dsecASM438219v1_0	AUGUSTUS	CDS	5433744	5433888	1	-	0	transcript_id "file_1_file_1_jg1007.t1"; gene_id "file_1_file_1_jg1007";
dsecASM438219v1_0	AUGUSTUS	exon	5433744	5433888	.	-	.	transcript_id "file_1_file_1_jg1007.t1"; gene_id "file_1_file_1_jg1007";
dsecASM438219v1_0	AUGUSTUS	start_codon	5433886	5433888	.	-	0	transcript_id "file_1_file_1_jg1007.t1"; gene_id "file_1_file_1_jg1007";
dsecASM438219v1_1	AUGUSTUS	stop_codon	9264943	9264945	.	-	0	transcript_id "file_1_file_1_jg13400.t1"; gene_id "file_1_file_1_jg13400";
dsecASM438219v1_1	AUGUSTUS	CDS	9264943	9265260	1	-	0	transcript_id "file_1_file_1_jg13400.t1"; gene_id "file_1_file_1_jg13400";
dsecASM438219v1_1	AUGUSTUS	exon	9264943	9265260	.	-	.	transcript_id "file_1_file_1_jg13400.t1"; gene_id "file_1_file_1_jg13400";
dsecASM438219v1_1	AUGUSTUS	intron	9265261	9265324	.	-	.	transcript_id "file_1_file_1_jg13400.t1"; gene_id "file_1_file_1_jg13400";
dsecASM438219v1_1	AUGUSTUS	CDS	9265325	9265533	1	-	2	transcript_id "file_1_file_1_jg13400.t1"; gene_id "file_1_file_1_jg13400";
dsecASM438219v1_1	AUGUSTUS	exon	9265325	9265533	.	-	.	transcript_id "file_1_file_1_jg13400.t1"; gene_id "file_1_file_1_jg13400";
dsecASM438219v1_1	AUGUSTUS	intron	9265534	9265605	.	-	.	transcript_id "file_1_file_1_jg13400.t1"; gene_id "file_1_file_1_jg13400";
dsecASM438219v1_1	AUGUSTUS	transcript	9264943	9265684	.	-	.	transcript_id "file_1_file_1_jg13400.t1"; gene_id "file_1_file_1_jg13400"
dsecASM438219v1_1	AUGUSTUS	gene	9264943	9265684	.	-	.	jg13400
dsecASM438219v1_1	AUGUSTUS	CDS	9265606	9265684	1	-	0	transcript_id "file_1_file_1_jg13400.t1"; gene_id "file_1_file_1_jg13400";
dsecASM438219v1_1	AUGUSTUS	exon	9265606	9265684	.	-	.	transcript_id "file_1_file_1_jg13400.t1"; gene_id "file_1_file_1_jg13400";
dsecASM438219v1_1	AUGUSTUS	start_codon	9265682	9265684	.	-	0	transcript_id "file_1_file_1_jg13400.t1"; gene_id "file_1_file_1_jg13400";
dsecASM438219v1_25	AUGUSTUS	stop_codon	33620	33622	.	-	0	transcript_id "file_1_file_1_jg15563.t1"; gene_id "file_1_file_1_jg15563";
dsecASM438219v1_25	AUGUSTUS	CDS	33620	33811	1	-	0	transcript_id "file_1_file_1_jg15563.t1"; gene_id "file_1_file_1_jg15563";
dsecASM438219v1_25	AUGUSTUS	exon	33620	33811	.	-	.	transcript_id "file_1_file_1_jg15563.t1"; gene_id "file_1_file_1_jg15563";
dsecASM438219v1_25	AUGUSTUS	intron	33812	35989	.	-	.	transcript_id "file_1_file_1_jg15563.t1"; gene_id "file_1_file_1_jg15563";
dsecASM438219v1_25	AUGUSTUS	CDS	35990	36060	0.96	-	2	transcript_id "file_1_file_1_jg15563.t1"; gene_id "file_1_file_1_jg15563";
dsecASM438219v1_25	AUGUSTUS	exon	35990	36060	.	-	.	transcript_id "file_1_file_1_jg15563.t1"; gene_id "file_1_file_1_jg15563";
dsecASM438219v1_25	AUGUSTUS	intron	36061	36528	.	-	.	transcript_id "file_1_file_1_jg15563.t1"; gene_id "file_1_file_1_jg15563";
dsecASM438219v1_25	AUGUSTUS	transcript	33620	36610	.	-	.	transcript_id "file_1_file_1_jg15563.t1"; gene_id "file_1_file_1_jg15563"
dsecASM438219v1_25	AUGUSTUS	gene	33620	36610	.	-	.	jg15563
dsecASM438219v1_25	AUGUSTUS	CDS	36529	36610	0.95	-	0	transcript_id "file_1_file_1_jg15563.t1"; gene_id "file_1_file_1_jg15563";
dsecASM438219v1_25	AUGUSTUS	exon	36529	36610	.	-	.	transcript_id "file_1_file_1_jg15563.t1"; gene_id "file_1_file_1_jg15563";
dsecASM438219v1_25	AUGUSTUS	start_codon	36608	36610	.	-	0	transcript_id "file_1_file_1_jg15563.t1"; gene_id "file_1_file_1_jg15563";
dsecASM438219v1_3	AUGUSTUS	start_codon	18214151	18214153	.	+	0	transcript_id "file_1_file_1_jg10592.t1"; gene_id "file_1_file_1_jg10592";
dsecASM438219v1_3	AUGUSTUS	CDS	18214151	18215128	1	+	0	transcript_id "file_1_file_1_jg10592.t1"; gene_id "file_1_file_1_jg10592";
dsecASM438219v1_3	AUGUSTUS	exon	18214151	18215128	.	+	.	transcript_id "file_1_file_1_jg10592.t1"; gene_id "file_1_file_1_jg10592";
dsecASM438219v1_3	AUGUSTUS	transcript	18214151	18215128	.	+	.	transcript_id "file_1_file_1_jg10592.t1"; gene_id "file_1_file_1_jg10592"
dsecASM438219v1_3	AUGUSTUS	gene	18214151	18215128	.	+	.	jg10592
dsecASM438219v1_3	AUGUSTUS	stop_codon	18215126	18215128	.	+	0	transcript_id "file_1_file_1_jg10592.t1"; gene_id "file_1_file_1_jg10592";
dsecASM438219v1_3	AUGUSTUS	stop_codon	13254899	13254901	.	-	0	transcript_id "file_1_file_1_jg9928.t1"; gene_id "file_1_file_1_jg9928";
dsecASM438219v1_3	AUGUSTUS	CDS	13254899	13255082	1	-	1	transcript_id "file_1_file_1_jg9928.t1"; gene_id "file_1_file_1_jg9928";
dsecASM438219v1_3	AUGUSTUS	exon	13254899	13255082	.	-	.	transcript_id "file_1_file_1_jg9928.t1"; gene_id "file_1_file_1_jg9928";
dsecASM438219v1_3	AUGUSTUS	intron	13255083	13255133	.	-	.	transcript_id "file_1_file_1_jg9928.t1"; gene_id "file_1_file_1_jg9928";
dsecASM438219v1_3	AUGUSTUS	transcript	13254899	13255846	.	-	.	transcript_id "file_1_file_1_jg9928.t1"; gene_id "file_1_file_1_jg9928"
dsecASM438219v1_3	AUGUSTUS	gene	13254899	13255846	.	-	.	jg9928
dsecASM438219v1_3	AUGUSTUS	CDS	13255134	13255846	1	-	0	transcript_id "file_1_file_1_jg9928.t1"; gene_id "file_1_file_1_jg9928";
dsecASM438219v1_3	AUGUSTUS	exon	13255134	13255846	.	-	.	transcript_id "file_1_file_1_jg9928.t1"; gene_id "file_1_file_1_jg9928";
dsecASM438219v1_3	AUGUSTUS	start_codon	13255844	13255846	.	-	0	transcript_id "file_1_file_1_jg9928.t1"; gene_id "file_1_file_1_jg9928";
dsecASM438219v1_5	AUGUSTUS	start_codon	10687764	10687766	.	+	0	transcript_id "file_1_file_1_jg4265.t4"; gene_id "file_1_file_1_jg4265";
dsecASM438219v1_5	AUGUSTUS	CDS	10687764	10688118	0.42	+	0	transcript_id "file_1_file_1_jg4265.t4"; gene_id "file_1_file_1_jg4265";
dsecASM438219v1_5	AUGUSTUS	exon	10687764	10688118	.	+	.	transcript_id "file_1_file_1_jg4265.t4"; gene_id "file_1_file_1_jg4265";
dsecASM438219v1_5	AUGUSTUS	intron	10688119	10688607	.	+	.	transcript_id "file_1_file_1_jg4265.t4"; gene_id "file_1_file_1_jg4265";
dsecASM438219v1_5	AUGUSTUS	CDS	10688608	10690694	0.48	+	2	transcript_id "file_1_file_1_jg4265.t4"; gene_id "file_1_file_1_jg4265";
dsecASM438219v1_5	AUGUSTUS	exon	10688608	10690694	.	+	.	transcript_id "file_1_file_1_jg4265.t4"; gene_id "file_1_file_1_jg4265";
dsecASM438219v1_5	AUGUSTUS	intron	10690695	10694153	.	+	.	transcript_id "file_1_file_1_jg4265.t4"; gene_id "file_1_file_1_jg4265";
dsecASM438219v1_5	AUGUSTUS	CDS	10694154	10694589	1	+	0	transcript_id "file_1_file_1_jg4265.t4"; gene_id "file_1_file_1_jg4265";
dsecASM438219v1_5	AUGUSTUS	exon	10694154	10694589	.	+	.	transcript_id "file_1_file_1_jg4265.t4"; gene_id "file_1_file_1_jg4265";
dsecASM438219v1_5	AUGUSTUS	intron	10694590	10696303	.	+	.	transcript_id "file_1_file_1_jg4265.t4"; gene_id "file_1_file_1_jg4265";
dsecASM438219v1_5	AUGUSTUS	CDS	10696304	10696480	1	+	2	transcript_id "file_1_file_1_jg4265.t4"; gene_id "file_1_file_1_jg4265";
dsecASM438219v1_5	AUGUSTUS	exon	10696304	10696480	.	+	.	transcript_id "file_1_file_1_jg4265.t4"; gene_id "file_1_file_1_jg4265";
dsecASM438219v1_5	AUGUSTUS	intron	10696481	10697178	.	+	.	transcript_id "file_1_file_1_jg4265.t4"; gene_id "file_1_file_1_jg4265";
dsecASM438219v1_5	AUGUSTUS	CDS	10697179	10697735	1	+	2	transcript_id "file_1_file_1_jg4265.t4"; gene_id "file_1_file_1_jg4265";
dsecASM438219v1_5	AUGUSTUS	exon	10697179	10697735	.	+	.	transcript_id "file_1_file_1_jg4265.t4"; gene_id "file_1_file_1_jg4265";
dsecASM438219v1_5	AUGUSTUS	intron	10697736	10697807	.	+	.	transcript_id "file_1_file_1_jg4265.t4"; gene_id "file_1_file_1_jg4265";
dsecASM438219v1_5	AUGUSTUS	CDS	10697808	10698208	1	+	0	transcript_id "file_1_file_1_jg4265.t4"; gene_id "file_1_file_1_jg4265";
dsecASM438219v1_5	AUGUSTUS	exon	10697808	10698208	.	+	.	transcript_id "file_1_file_1_jg4265.t4"; gene_id "file_1_file_1_jg4265";
dsecASM438219v1_5	AUGUSTUS	intron	10698209	10698267	.	+	.	transcript_id "file_1_file_1_jg4265.t4"; gene_id "file_1_file_1_jg4265";
dsecASM438219v1_5	AUGUSTUS	CDS	10698268	10698637	1	+	1	transcript_id "file_1_file_1_jg4265.t4"; gene_id "file_1_file_1_jg4265";
dsecASM438219v1_5	AUGUSTUS	exon	10698268	10698637	.	+	.	transcript_id "file_1_file_1_jg4265.t4"; gene_id "file_1_file_1_jg4265";
dsecASM438219v1_5	AUGUSTUS	intron	10698638	10698692	.	+	.	transcript_id "file_1_file_1_jg4265.t4"; gene_id "file_1_file_1_jg4265";
dsecASM438219v1_5	AUGUSTUS	CDS	10698693	10700102	1	+	0	transcript_id "file_1_file_1_jg4265.t4"; gene_id "file_1_file_1_jg4265";
dsecASM438219v1_5	AUGUSTUS	exon	10698693	10700102	.	+	.	transcript_id "file_1_file_1_jg4265.t4"; gene_id "file_1_file_1_jg4265";
dsecASM438219v1_5	AUGUSTUS	intron	10700103	10701171	.	+	.	transcript_id "file_1_file_1_jg4265.t4"; gene_id "file_1_file_1_jg4265";
dsecASM438219v1_5	AUGUSTUS	transcript	10687764	10701591	.	+	.	transcript_id "file_1_file_1_jg4265.t4"; gene_id "file_1_file_1_jg4265"
dsecASM438219v1_5	AUGUSTUS	CDS	10701172	10701591	1	+	0	transcript_id "file_1_file_1_jg4265.t4"; gene_id "file_1_file_1_jg4265";
dsecASM438219v1_5	AUGUSTUS	exon	10701172	10701591	.	+	.	transcript_id "file_1_file_1_jg4265.t4"; gene_id "file_1_file_1_jg4265";
dsecASM438219v1_5	AUGUSTUS	stop_codon	10701589	10701591	.	+	0	transcript_id "file_1_file_1_jg4265.t4"; gene_id "file_1_file_1_jg4265";
dsecASM438219v1_0	AUGUSTUS	stop_codon	23434298	23434300	.	-	0	transcript_id "file_1_file_1_m1-g15668.t1"; gene_id "file_1_file_1_m1-g15668";
dsecASM438219v1_0	AUGUSTUS	CDS	23434298	23434960	0.62	-	0	transcript_id "file_1_file_1_m1-g15668.t1"; gene_id "file_1_file_1_m1-g15668";
dsecASM438219v1_0	AUGUSTUS	exon	23434298	23434960	.	-	.	transcript_id "file_1_file_1_m1-g15668.t1"; gene_id "file_1_file_1_m1-g15668";
dsecASM438219v1_0	AUGUSTUS	exon	23434298	23434960	.	-	.	transcript_id "file_1_file_1_m1-g15668.t1"; gene_id "file_1_file_1_m1-g15668";
dsecASM438219v1_0	AUGUSTUS	transcript	23434298	23434960	0.62	-	.	transcript_id "file_1_file_1_m1-g15668.t1"; gene_id "file_1_file_1_m1-g15668"
dsecASM438219v1_0	AUGUSTUS	gene	23434298	23434960	.	-	.	m1-g15668
dsecASM438219v1_0	AUGUSTUS	start_codon	23434958	23434960	.	-	0	transcript_id "file_1_file_1_m1-g15668.t1"; gene_id "file_1_file_1_m1-g15668";
dsecASM438219v1_3	AUGUSTUS	stop_codon	15849345	15849347	.	-	0	transcript_id "file_1_file_1_jg10254.t1"; gene_id "file_1_file_1_jg10254";
dsecASM438219v1_3	AUGUSTUS	CDS	15849345	15849550	1	-	2	transcript_id "file_1_file_1_jg10254.t1"; gene_id "file_1_file_1_jg10254";
dsecASM438219v1_3	AUGUSTUS	exon	15849345	15849550	.	-	.	transcript_id "file_1_file_1_jg10254.t1"; gene_id "file_1_file_1_jg10254";
dsecASM438219v1_3	AUGUSTUS	intron	15849551	15849613	.	-	.	transcript_id "file_1_file_1_jg10254.t1"; gene_id "file_1_file_1_jg10254";
dsecASM438219v1_3	AUGUSTUS	CDS	15849614	15849787	1	-	2	transcript_id "file_1_file_1_jg10254.t1"; gene_id "file_1_file_1_jg10254";
dsecASM438219v1_3	AUGUSTUS	exon	15849614	15849787	.	-	.	transcript_id "file_1_file_1_jg10254.t1"; gene_id "file_1_file_1_jg10254";
dsecASM438219v1_3	AUGUSTUS	intron	15849788	15854108	.	-	.	transcript_id "file_1_file_1_jg10254.t1"; gene_id "file_1_file_1_jg10254";
dsecASM438219v1_3	AUGUSTUS	CDS	15854109	15855325	1	-	1	transcript_id "file_1_file_1_jg10254.t1"; gene_id "file_1_file_1_jg10254";
dsecASM438219v1_3	AUGUSTUS	exon	15854109	15855325	.	-	.	transcript_id "file_1_file_1_jg10254.t1"; gene_id "file_1_file_1_jg10254";
dsecASM438219v1_3	AUGUSTUS	intron	15855326	15855946	.	-	.	transcript_id "file_1_file_1_jg10254.t1"; gene_id "file_1_file_1_jg10254";
dsecASM438219v1_3	AUGUSTUS	transcript	15849345	15855972	.	-	.	transcript_id "file_1_file_1_jg10254.t1"; gene_id "file_1_file_1_jg10254"
dsecASM438219v1_3	AUGUSTUS	gene	15849345	15855972	.	-	.	jg10254
dsecASM438219v1_3	AUGUSTUS	CDS	15855947	15855972	1	-	0	transcript_id "file_1_file_1_jg10254.t1"; gene_id "file_1_file_1_jg10254";
dsecASM438219v1_3	AUGUSTUS	exon	15855947	15855972	.	-	.	transcript_id "file_1_file_1_jg10254.t1"; gene_id "file_1_file_1_jg10254";
dsecASM438219v1_3	AUGUSTUS	start_codon	15855970	15855972	.	-	0	transcript_id "file_1_file_1_jg10254.t1"; gene_id "file_1_file_1_jg10254";
dsecASM438219v1_5	AUGUSTUS	stop_codon	11675279	11675281	.	-	0	transcript_id "file_1_file_1_jg4405.t3"; gene_id "file_1_file_1_jg4405";
dsecASM438219v1_5	AUGUSTUS	CDS	11675279	11675429	1	-	1	transcript_id "file_1_file_1_jg4405.t3"; gene_id "file_1_file_1_jg4405";
dsecASM438219v1_5	AUGUSTUS	exon	11675279	11675429	.	-	.	transcript_id "file_1_file_1_jg4405.t3"; gene_id "file_1_file_1_jg4405";
dsecASM438219v1_5	AUGUSTUS	intron	11675430	11675492	.	-	.	transcript_id "file_1_file_1_jg4405.t3"; gene_id "file_1_file_1_jg4405";
dsecASM438219v1_5	AUGUSTUS	CDS	11675493	11675737	1	-	0	transcript_id "file_1_file_1_jg4405.t3"; gene_id "file_1_file_1_jg4405";
dsecASM438219v1_5	AUGUSTUS	exon	11675493	11675737	.	-	.	transcript_id "file_1_file_1_jg4405.t3"; gene_id "file_1_file_1_jg4405";
dsecASM438219v1_5	AUGUSTUS	intron	11675738	11675935	.	-	.	transcript_id "file_1_file_1_jg4405.t3"; gene_id "file_1_file_1_jg4405";
dsecASM438219v1_5	AUGUSTUS	CDS	11675936	11676087	1	-	2	transcript_id "file_1_file_1_jg4405.t3"; gene_id "file_1_file_1_jg4405";
dsecASM438219v1_5	AUGUSTUS	exon	11675936	11676087	.	-	.	transcript_id "file_1_file_1_jg4405.t3"; gene_id "file_1_file_1_jg4405";
dsecASM438219v1_5	AUGUSTUS	intron	11676088	11678138	.	-	.	transcript_id "file_1_file_1_jg4405.t3"; gene_id "file_1_file_1_jg4405";
dsecASM438219v1_5	AUGUSTUS	CDS	11678139	11678339	1	-	2	transcript_id "file_1_file_1_jg4405.t3"; gene_id "file_1_file_1_jg4405";
dsecASM438219v1_5	AUGUSTUS	exon	11678139	11678339	.	-	.	transcript_id "file_1_file_1_jg4405.t3"; gene_id "file_1_file_1_jg4405";
dsecASM438219v1_5	AUGUSTUS	intron	11678340	11678895	.	-	.	transcript_id "file_1_file_1_jg4405.t3"; gene_id "file_1_file_1_jg4405";
dsecASM438219v1_5	AUGUSTUS	CDS	11678896	11679059	1	-	1	transcript_id "file_1_file_1_jg4405.t3"; gene_id "file_1_file_1_jg4405";
dsecASM438219v1_5	AUGUSTUS	exon	11678896	11679059	.	-	.	transcript_id "file_1_file_1_jg4405.t3"; gene_id "file_1_file_1_jg4405";
dsecASM438219v1_5	AUGUSTUS	intron	11679060	11679115	.	-	.	transcript_id "file_1_file_1_jg4405.t3"; gene_id "file_1_file_1_jg4405";
dsecASM438219v1_5	AUGUSTUS	CDS	11679116	11679237	1	-	0	transcript_id "file_1_file_1_jg4405.t3"; gene_id "file_1_file_1_jg4405";
dsecASM438219v1_5	AUGUSTUS	exon	11679116	11679237	.	-	.	transcript_id "file_1_file_1_jg4405.t3"; gene_id "file_1_file_1_jg4405";
dsecASM438219v1_5	AUGUSTUS	intron	11679238	11682239	.	-	.	transcript_id "file_1_file_1_jg4405.t3"; gene_id "file_1_file_1_jg4405";
dsecASM438219v1_5	AUGUSTUS	CDS	11682240	11682276	1	-	1	transcript_id "file_1_file_1_jg4405.t3"; gene_id "file_1_file_1_jg4405";
dsecASM438219v1_5	AUGUSTUS	exon	11682240	11682276	.	-	.	transcript_id "file_1_file_1_jg4405.t3"; gene_id "file_1_file_1_jg4405";
dsecASM438219v1_5	AUGUSTUS	intron	11682277	11682966	.	-	.	transcript_id "file_1_file_1_jg4405.t3"; gene_id "file_1_file_1_jg4405";
dsecASM438219v1_5	AUGUSTUS	CDS	11682967	11683184	1	-	0	transcript_id "file_1_file_1_jg4405.t3"; gene_id "file_1_file_1_jg4405";
dsecASM438219v1_5	AUGUSTUS	exon	11682967	11683184	.	-	.	transcript_id "file_1_file_1_jg4405.t3"; gene_id "file_1_file_1_jg4405";
dsecASM438219v1_5	AUGUSTUS	intron	11683185	11685626	.	-	.	transcript_id "file_1_file_1_jg4405.t3"; gene_id "file_1_file_1_jg4405";
dsecASM438219v1_5	AUGUSTUS	CDS	11685627	11685686	1	-	0	transcript_id "file_1_file_1_jg4405.t3"; gene_id "file_1_file_1_jg4405";
dsecASM438219v1_5	AUGUSTUS	exon	11685627	11685686	.	-	.	transcript_id "file_1_file_1_jg4405.t3"; gene_id "file_1_file_1_jg4405";
dsecASM438219v1_5	AUGUSTUS	intron	11685687	11687743	.	-	.	transcript_id "file_1_file_1_jg4405.t3"; gene_id "file_1_file_1_jg4405";
dsecASM438219v1_5	AUGUSTUS	CDS	11687744	11687952	1	-	2	transcript_id "file_1_file_1_jg4405.t3"; gene_id "file_1_file_1_jg4405";
dsecASM438219v1_5	AUGUSTUS	exon	11687744	11687952	.	-	.	transcript_id "file_1_file_1_jg4405.t3"; gene_id "file_1_file_1_jg4405";
dsecASM438219v1_5	AUGUSTUS	intron	11687953	11688164	.	-	.	transcript_id "file_1_file_1_jg4405.t3"; gene_id "file_1_file_1_jg4405";
dsecASM438219v1_5	AUGUSTUS	CDS	11688165	11688367	1	-	1	transcript_id "file_1_file_1_jg4405.t3"; gene_id "file_1_file_1_jg4405";
dsecASM438219v1_5	AUGUSTUS	exon	11688165	11688367	.	-	.	transcript_id "file_1_file_1_jg4405.t3"; gene_id "file_1_file_1_jg4405";
dsecASM438219v1_5	AUGUSTUS	intron	11688368	11688946	.	-	.	transcript_id "file_1_file_1_jg4405.t3"; gene_id "file_1_file_1_jg4405";
dsecASM438219v1_5	AUGUSTUS	CDS	11688947	11689228	1	-	1	transcript_id "file_1_file_1_jg4405.t3"; gene_id "file_1_file_1_jg4405";
dsecASM438219v1_5	AUGUSTUS	exon	11688947	11689228	.	-	.	transcript_id "file_1_file_1_jg4405.t3"; gene_id "file_1_file_1_jg4405";
dsecASM438219v1_5	AUGUSTUS	intron	11689229	11691091	.	-	.	transcript_id "file_1_file_1_jg4405.t3"; gene_id "file_1_file_1_jg4405";
dsecASM438219v1_5	AUGUSTUS	CDS	11691092	11691186	0.97	-	0	transcript_id "file_1_file_1_jg4405.t3"; gene_id "file_1_file_1_jg4405";
dsecASM438219v1_5	AUGUSTUS	exon	11691092	11691186	.	-	.	transcript_id "file_1_file_1_jg4405.t3"; gene_id "file_1_file_1_jg4405";
dsecASM438219v1_5	AUGUSTUS	intron	11691187	11693046	.	-	.	transcript_id "file_1_file_1_jg4405.t3"; gene_id "file_1_file_1_jg4405";
dsecASM438219v1_5	AUGUSTUS	CDS	11693047	11693229	1	-	0	transcript_id "file_1_file_1_jg4405.t3"; gene_id "file_1_file_1_jg4405";
dsecASM438219v1_5	AUGUSTUS	exon	11693047	11693229	.	-	.	transcript_id "file_1_file_1_jg4405.t3"; gene_id "file_1_file_1_jg4405";
dsecASM438219v1_5	AUGUSTUS	intron	11693230	11700667	.	-	.	transcript_id "file_1_file_1_jg4405.t3"; gene_id "file_1_file_1_jg4405";
dsecASM438219v1_5	AUGUSTUS	CDS	11700668	11700751	1	-	0	transcript_id "file_1_file_1_jg4405.t3"; gene_id "file_1_file_1_jg4405";
dsecASM438219v1_5	AUGUSTUS	exon	11700668	11700751	.	-	.	transcript_id "file_1_file_1_jg4405.t3"; gene_id "file_1_file_1_jg4405";
dsecASM438219v1_5	AUGUSTUS	intron	11700752	11700869	.	-	.	transcript_id "file_1_file_1_jg4405.t3"; gene_id "file_1_file_1_jg4405";
dsecASM438219v1_5	AUGUSTUS	CDS	11700870	11700980	1	-	0	transcript_id "file_1_file_1_jg4405.t3"; gene_id "file_1_file_1_jg4405";
dsecASM438219v1_5	AUGUSTUS	exon	11700870	11700980	.	-	.	transcript_id "file_1_file_1_jg4405.t3"; gene_id "file_1_file_1_jg4405";
dsecASM438219v1_5	AUGUSTUS	intron	11700981	11701091	.	-	.	transcript_id "file_1_file_1_jg4405.t3"; gene_id "file_1_file_1_jg4405";
dsecASM438219v1_5	AUGUSTUS	CDS	11701092	11701256	1	-	0	transcript_id "file_1_file_1_jg4405.t3"; gene_id "file_1_file_1_jg4405";
dsecASM438219v1_5	AUGUSTUS	exon	11701092	11701256	.	-	.	transcript_id "file_1_file_1_jg4405.t3"; gene_id "file_1_file_1_jg4405";
dsecASM438219v1_5	AUGUSTUS	intron	11701257	11702688	.	-	.	transcript_id "file_1_file_1_jg4405.t3"; gene_id "file_1_file_1_jg4405";
dsecASM438219v1_5	AUGUSTUS	CDS	11702689	11702890	1	-	1	transcript_id "file_1_file_1_jg4405.t3"; gene_id "file_1_file_1_jg4405";
dsecASM438219v1_5	AUGUSTUS	exon	11702689	11702890	.	-	.	transcript_id "file_1_file_1_jg4405.t3"; gene_id "file_1_file_1_jg4405";
dsecASM438219v1_5	AUGUSTUS	intron	11702891	11703247	.	-	.	transcript_id "file_1_file_1_jg4405.t3"; gene_id "file_1_file_1_jg4405";
dsecASM438219v1_5	AUGUSTUS	CDS	11703248	11703391	1	-	1	transcript_id "file_1_file_1_jg4405.t3"; gene_id "file_1_file_1_jg4405";
dsecASM438219v1_5	AUGUSTUS	exon	11703248	11703391	.	-	.	transcript_id "file_1_file_1_jg4405.t3"; gene_id "file_1_file_1_jg4405";
dsecASM438219v1_5	AUGUSTUS	intron	11703392	11707260	.	-	.	transcript_id "file_1_file_1_jg4405.t3"; gene_id "file_1_file_1_jg4405";
dsecASM438219v1_5	AUGUSTUS	CDS	11707261	11707267	1	-	2	transcript_id "file_1_file_1_jg4405.t3"; gene_id "file_1_file_1_jg4405";
dsecASM438219v1_5	AUGUSTUS	exon	11707261	11707267	.	-	.	transcript_id "file_1_file_1_jg4405.t3"; gene_id "file_1_file_1_jg4405";
dsecASM438219v1_5	AUGUSTUS	intron	11707268	11707717	.	-	.	transcript_id "file_1_file_1_jg4405.t3"; gene_id "file_1_file_1_jg4405";
dsecASM438219v1_5	AUGUSTUS	CDS	11707718	11707824	0.98	-	1	transcript_id "file_1_file_1_jg4405.t3"; gene_id "file_1_file_1_jg4405";
dsecASM438219v1_5	AUGUSTUS	exon	11707718	11707824	.	-	.	transcript_id "file_1_file_1_jg4405.t3"; gene_id "file_1_file_1_jg4405";
dsecASM438219v1_5	AUGUSTUS	intron	11707825	11708945	.	-	.	transcript_id "file_1_file_1_jg4405.t3"; gene_id "file_1_file_1_jg4405";
dsecASM438219v1_5	AUGUSTUS	CDS	11708946	11709281	1	-	1	transcript_id "file_1_file_1_jg4405.t3"; gene_id "file_1_file_1_jg4405";
dsecASM438219v1_5	AUGUSTUS	exon	11708946	11709281	.	-	.	transcript_id "file_1_file_1_jg4405.t3"; gene_id "file_1_file_1_jg4405";
dsecASM438219v1_5	AUGUSTUS	intron	11709282	11710065	.	-	.	transcript_id "file_1_file_1_jg4405.t3"; gene_id "file_1_file_1_jg4405";
dsecASM438219v1_5	AUGUSTUS	CDS	11710066	11710579	1	-	2	transcript_id "file_1_file_1_jg4405.t3"; gene_id "file_1_file_1_jg4405";
dsecASM438219v1_5	AUGUSTUS	exon	11710066	11710579	.	-	.	transcript_id "file_1_file_1_jg4405.t3"; gene_id "file_1_file_1_jg4405";
dsecASM438219v1_5	AUGUSTUS	intron	11710580	11710648	.	-	.	transcript_id "file_1_file_1_jg4405.t3"; gene_id "file_1_file_1_jg4405";
dsecASM438219v1_5	AUGUSTUS	CDS	11710649	11710846	1	-	2	transcript_id "file_1_file_1_jg4405.t3"; gene_id "file_1_file_1_jg4405";
dsecASM438219v1_5	AUGUSTUS	exon	11710649	11710846	.	-	.	transcript_id "file_1_file_1_jg4405.t3"; gene_id "file_1_file_1_jg4405";
dsecASM438219v1_5	AUGUSTUS	intron	11710847	11711889	.	-	.	transcript_id "file_1_file_1_jg4405.t3"; gene_id "file_1_file_1_jg4405";
dsecASM438219v1_5	AUGUSTUS	CDS	11711890	11711994	1	-	2	transcript_id "file_1_file_1_jg4405.t3"; gene_id "file_1_file_1_jg4405";
dsecASM438219v1_5	AUGUSTUS	exon	11711890	11711994	.	-	.	transcript_id "file_1_file_1_jg4405.t3"; gene_id "file_1_file_1_jg4405";
dsecASM438219v1_5	AUGUSTUS	intron	11711995	11712057	.	-	.	transcript_id "file_1_file_1_jg4405.t3"; gene_id "file_1_file_1_jg4405";
dsecASM438219v1_5	AUGUSTUS	CDS	11712058	11712117	1	-	2	transcript_id "file_1_file_1_jg4405.t3"; gene_id "file_1_file_1_jg4405";
dsecASM438219v1_5	AUGUSTUS	exon	11712058	11712117	.	-	.	transcript_id "file_1_file_1_jg4405.t3"; gene_id "file_1_file_1_jg4405";
dsecASM438219v1_5	AUGUSTUS	intron	11712118	11714335	.	-	.	transcript_id "file_1_file_1_jg4405.t3"; gene_id "file_1_file_1_jg4405";
dsecASM438219v1_5	AUGUSTUS	CDS	11714336	11714451	1	-	1	transcript_id "file_1_file_1_jg4405.t3"; gene_id "file_1_file_1_jg4405";
dsecASM438219v1_5	AUGUSTUS	exon	11714336	11714451	.	-	.	transcript_id "file_1_file_1_jg4405.t3"; gene_id "file_1_file_1_jg4405";
dsecASM438219v1_5	AUGUSTUS	intron	11714452	11714980	.	-	.	transcript_id "file_1_file_1_jg4405.t3"; gene_id "file_1_file_1_jg4405";
dsecASM438219v1_5	AUGUSTUS	CDS	11714981	11715084	0.92	-	0	transcript_id "file_1_file_1_jg4405.t3"; gene_id "file_1_file_1_jg4405";
dsecASM438219v1_5	AUGUSTUS	exon	11714981	11715084	.	-	.	transcript_id "file_1_file_1_jg4405.t3"; gene_id "file_1_file_1_jg4405";
dsecASM438219v1_5	AUGUSTUS	intron	11715085	11715178	.	-	.	transcript_id "file_1_file_1_jg4405.t3"; gene_id "file_1_file_1_jg4405";
dsecASM438219v1_5	AUGUSTUS	CDS	11715179	11715399	1	-	2	transcript_id "file_1_file_1_jg4405.t3"; gene_id "file_1_file_1_jg4405";
dsecASM438219v1_5	AUGUSTUS	exon	11715179	11715399	.	-	.	transcript_id "file_1_file_1_jg4405.t3"; gene_id "file_1_file_1_jg4405";
dsecASM438219v1_5	AUGUSTUS	intron	11715400	11715463	.	-	.	transcript_id "file_1_file_1_jg4405.t3"; gene_id "file_1_file_1_jg4405";
dsecASM438219v1_5	AUGUSTUS	CDS	11715464	11715619	1	-	2	transcript_id "file_1_file_1_jg4405.t3"; gene_id "file_1_file_1_jg4405";
dsecASM438219v1_5	AUGUSTUS	exon	11715464	11715619	.	-	.	transcript_id "file_1_file_1_jg4405.t3"; gene_id "file_1_file_1_jg4405";
dsecASM438219v1_5	AUGUSTUS	intron	11715620	11717598	.	-	.	transcript_id "file_1_file_1_jg4405.t3"; gene_id "file_1_file_1_jg4405";
dsecASM438219v1_5	AUGUSTUS	CDS	11717599	11717699	1	-	1	transcript_id "file_1_file_1_jg4405.t3"; gene_id "file_1_file_1_jg4405";
dsecASM438219v1_5	AUGUSTUS	exon	11717599	11717699	.	-	.	transcript_id "file_1_file_1_jg4405.t3"; gene_id "file_1_file_1_jg4405";
dsecASM438219v1_5	AUGUSTUS	intron	11717700	11718146	.	-	.	transcript_id "file_1_file_1_jg4405.t3"; gene_id "file_1_file_1_jg4405";
dsecASM438219v1_5	AUGUSTUS	CDS	11718147	11718286	1	-	0	transcript_id "file_1_file_1_jg4405.t3"; gene_id "file_1_file_1_jg4405";
dsecASM438219v1_5	AUGUSTUS	exon	11718147	11718286	.	-	.	transcript_id "file_1_file_1_jg4405.t3"; gene_id "file_1_file_1_jg4405";
dsecASM438219v1_5	AUGUSTUS	intron	11718287	11718360	.	-	.	transcript_id "file_1_file_1_jg4405.t3"; gene_id "file_1_file_1_jg4405";
dsecASM438219v1_5	AUGUSTUS	transcript	11675279	11718579	.	-	.	transcript_id "file_1_file_1_jg4405.t3"; gene_id "file_1_file_1_jg4405"
dsecASM438219v1_5	AUGUSTUS	CDS	11718361	11718579	0.99	-	0	transcript_id "file_1_file_1_jg4405.t3"; gene_id "file_1_file_1_jg4405";
dsecASM438219v1_5	AUGUSTUS	exon	11718361	11718579	.	-	.	transcript_id "file_1_file_1_jg4405.t3"; gene_id "file_1_file_1_jg4405";
dsecASM438219v1_5	AUGUSTUS	start_codon	11718577	11718579	.	-	0	transcript_id "file_1_file_1_jg4405.t3"; gene_id "file_1_file_1_jg4405";
dsecASM438219v1_3	AUGUSTUS	start_codon	18716372	18716374	.	+	0	transcript_id "file_1_file_1_jg10672.t1"; gene_id "file_1_file_1_jg10672";
dsecASM438219v1_3	AUGUSTUS	CDS	18716372	18716910	0.99	+	0	transcript_id "file_1_file_1_jg10672.t1"; gene_id "file_1_file_1_jg10672";
dsecASM438219v1_3	AUGUSTUS	exon	18716372	18716910	.	+	.	transcript_id "file_1_file_1_jg10672.t1"; gene_id "file_1_file_1_jg10672";
dsecASM438219v1_3	AUGUSTUS	intron	18716911	18716968	.	+	.	transcript_id "file_1_file_1_jg10672.t1"; gene_id "file_1_file_1_jg10672";
dsecASM438219v1_3	AUGUSTUS	CDS	18716969	18717146	1	+	1	transcript_id "file_1_file_1_jg10672.t1"; gene_id "file_1_file_1_jg10672";
dsecASM438219v1_3	AUGUSTUS	exon	18716969	18717146	.	+	.	transcript_id "file_1_file_1_jg10672.t1"; gene_id "file_1_file_1_jg10672";
dsecASM438219v1_3	AUGUSTUS	intron	18717147	18717205	.	+	.	transcript_id "file_1_file_1_jg10672.t1"; gene_id "file_1_file_1_jg10672";
dsecASM438219v1_3	AUGUSTUS	CDS	18717206	18717383	1	+	0	transcript_id "file_1_file_1_jg10672.t1"; gene_id "file_1_file_1_jg10672";
dsecASM438219v1_3	AUGUSTUS	exon	18717206	18717383	.	+	.	transcript_id "file_1_file_1_jg10672.t1"; gene_id "file_1_file_1_jg10672";
dsecASM438219v1_3	AUGUSTUS	intron	18717384	18717437	.	+	.	transcript_id "file_1_file_1_jg10672.t1"; gene_id "file_1_file_1_jg10672";
dsecASM438219v1_3	AUGUSTUS	CDS	18717438	18717482	1	+	2	transcript_id "file_1_file_1_jg10672.t1"; gene_id "file_1_file_1_jg10672";
dsecASM438219v1_3	AUGUSTUS	exon	18717438	18717482	.	+	.	transcript_id "file_1_file_1_jg10672.t1"; gene_id "file_1_file_1_jg10672";
dsecASM438219v1_3	AUGUSTUS	intron	18717483	18717567	.	+	.	transcript_id "file_1_file_1_jg10672.t1"; gene_id "file_1_file_1_jg10672";
dsecASM438219v1_3	AUGUSTUS	CDS	18717568	18717644	1	+	2	transcript_id "file_1_file_1_jg10672.t1"; gene_id "file_1_file_1_jg10672";
dsecASM438219v1_3	AUGUSTUS	exon	18717568	18717644	.	+	.	transcript_id "file_1_file_1_jg10672.t1"; gene_id "file_1_file_1_jg10672";
dsecASM438219v1_3	AUGUSTUS	intron	18717645	18717705	.	+	.	transcript_id "file_1_file_1_jg10672.t1"; gene_id "file_1_file_1_jg10672";
dsecASM438219v1_3	AUGUSTUS	CDS	18717706	18717807	1	+	0	transcript_id "file_1_file_1_jg10672.t1"; gene_id "file_1_file_1_jg10672";
dsecASM438219v1_3	AUGUSTUS	exon	18717706	18717807	.	+	.	transcript_id "file_1_file_1_jg10672.t1"; gene_id "file_1_file_1_jg10672";
dsecASM438219v1_3	AUGUSTUS	intron	18717808	18718160	.	+	.	transcript_id "file_1_file_1_jg10672.t1"; gene_id "file_1_file_1_jg10672";
dsecASM438219v1_3	AUGUSTUS	transcript	18716372	18718370	.	+	.	transcript_id "file_1_file_1_jg10672.t1"; gene_id "file_1_file_1_jg10672"
dsecASM438219v1_3	AUGUSTUS	gene	18716372	18718370	.	+	.	jg10672
dsecASM438219v1_3	AUGUSTUS	CDS	18718161	18718370	1	+	0	transcript_id "file_1_file_1_jg10672.t1"; gene_id "file_1_file_1_jg10672";
dsecASM438219v1_3	AUGUSTUS	exon	18718161	18718370	.	+	.	transcript_id "file_1_file_1_jg10672.t1"; gene_id "file_1_file_1_jg10672";
dsecASM438219v1_3	AUGUSTUS	stop_codon	18718368	18718370	.	+	0	transcript_id "file_1_file_1_jg10672.t1"; gene_id "file_1_file_1_jg10672";
dsecASM438219v1_0	AUGUSTUS	stop_codon	18224070	18224072	.	-	0	transcript_id "file_1_file_1_jg2498.t1"; gene_id "file_1_file_1_jg2498";
dsecASM438219v1_0	AUGUSTUS	CDS	18224070	18224511	1	-	1	transcript_id "file_1_file_1_jg2498.t1"; gene_id "file_1_file_1_jg2498";
dsecASM438219v1_0	AUGUSTUS	exon	18224070	18224511	.	-	.	transcript_id "file_1_file_1_jg2498.t1"; gene_id "file_1_file_1_jg2498";
dsecASM438219v1_0	AUGUSTUS	intron	18224512	18224573	.	-	.	transcript_id "file_1_file_1_jg2498.t1"; gene_id "file_1_file_1_jg2498";
dsecASM438219v1_0	AUGUSTUS	CDS	18224574	18224753	1	-	1	transcript_id "file_1_file_1_jg2498.t1"; gene_id "file_1_file_1_jg2498";
dsecASM438219v1_0	AUGUSTUS	exon	18224574	18224753	.	-	.	transcript_id "file_1_file_1_jg2498.t1"; gene_id "file_1_file_1_jg2498";
dsecASM438219v1_0	AUGUSTUS	intron	18224754	18224815	.	-	.	transcript_id "file_1_file_1_jg2498.t1"; gene_id "file_1_file_1_jg2498";
dsecASM438219v1_0	AUGUSTUS	CDS	18224816	18225007	1	-	1	transcript_id "file_1_file_1_jg2498.t1"; gene_id "file_1_file_1_jg2498";
dsecASM438219v1_0	AUGUSTUS	exon	18224816	18225007	.	-	.	transcript_id "file_1_file_1_jg2498.t1"; gene_id "file_1_file_1_jg2498";
dsecASM438219v1_0	AUGUSTUS	intron	18225008	18225067	.	-	.	transcript_id "file_1_file_1_jg2498.t1"; gene_id "file_1_file_1_jg2498";
dsecASM438219v1_0	AUGUSTUS	CDS	18225068	18226335	1	-	0	transcript_id "file_1_file_1_jg2498.t1"; gene_id "file_1_file_1_jg2498";
dsecASM438219v1_0	AUGUSTUS	exon	18225068	18226335	.	-	.	transcript_id "file_1_file_1_jg2498.t1"; gene_id "file_1_file_1_jg2498";
dsecASM438219v1_0	AUGUSTUS	intron	18226336	18227214	.	-	.	transcript_id "file_1_file_1_jg2498.t1"; gene_id "file_1_file_1_jg2498";
dsecASM438219v1_0	AUGUSTUS	CDS	18227215	18227558	1	-	2	transcript_id "file_1_file_1_jg2498.t1"; gene_id "file_1_file_1_jg2498";
dsecASM438219v1_0	AUGUSTUS	exon	18227215	18227558	.	-	.	transcript_id "file_1_file_1_jg2498.t1"; gene_id "file_1_file_1_jg2498";
dsecASM438219v1_0	AUGUSTUS	intron	18227559	18228023	.	-	.	transcript_id "file_1_file_1_jg2498.t1"; gene_id "file_1_file_1_jg2498";
dsecASM438219v1_0	AUGUSTUS	CDS	18228024	18228158	1	-	2	transcript_id "file_1_file_1_jg2498.t1"; gene_id "file_1_file_1_jg2498";
dsecASM438219v1_0	AUGUSTUS	exon	18228024	18228158	.	-	.	transcript_id "file_1_file_1_jg2498.t1"; gene_id "file_1_file_1_jg2498";
dsecASM438219v1_0	AUGUSTUS	intron	18228159	18228246	.	-	.	transcript_id "file_1_file_1_jg2498.t1"; gene_id "file_1_file_1_jg2498";
dsecASM438219v1_0	AUGUSTUS	transcript	18224070	18228511	.	-	.	transcript_id "file_1_file_1_jg2498.t1"; gene_id "file_1_file_1_jg2498"
dsecASM438219v1_0	AUGUSTUS	gene	18224070	18228511	.	-	.	jg2498
dsecASM438219v1_0	AUGUSTUS	CDS	18228247	18228511	1	-	0	transcript_id "file_1_file_1_jg2498.t1"; gene_id "file_1_file_1_jg2498";
dsecASM438219v1_0	AUGUSTUS	exon	18228247	18228511	.	-	.	transcript_id "file_1_file_1_jg2498.t1"; gene_id "file_1_file_1_jg2498";
dsecASM438219v1_0	AUGUSTUS	start_codon	18228509	18228511	.	-	0	transcript_id "file_1_file_1_jg2498.t1"; gene_id "file_1_file_1_jg2498";
dsecASM438219v1_3	AUGUSTUS	stop_codon	22435927	22435929	.	-	0	transcript_id "file_1_file_1_jg11219.t1"; gene_id "file_1_file_1_jg11219";
dsecASM438219v1_3	AUGUSTUS	CDS	22435927	22437459	1	-	0	transcript_id "file_1_file_1_jg11219.t1"; gene_id "file_1_file_1_jg11219";
dsecASM438219v1_3	AUGUSTUS	exon	22435927	22437459	.	-	.	transcript_id "file_1_file_1_jg11219.t1"; gene_id "file_1_file_1_jg11219";
dsecASM438219v1_3	AUGUSTUS	transcript	22435927	22437459	.	-	.	transcript_id "file_1_file_1_jg11219.t1"; gene_id "file_1_file_1_jg11219"
dsecASM438219v1_3	AUGUSTUS	gene	22435927	22437459	.	-	.	jg11219
dsecASM438219v1_3	AUGUSTUS	start_codon	22437457	22437459	.	-	0	transcript_id "file_1_file_1_jg11219.t1"; gene_id "file_1_file_1_jg11219";
dsecASM438219v1_3	AUGUSTUS	stop_codon	8737931	8737933	.	-	0	transcript_id "file_1_file_1_jg9374.t1"; gene_id "file_1_file_1_jg9374";
dsecASM438219v1_3	AUGUSTUS	CDS	8737931	8738168	1	-	1	transcript_id "file_1_file_1_jg9374.t1"; gene_id "file_1_file_1_jg9374";
dsecASM438219v1_3	AUGUSTUS	exon	8737931	8738168	.	-	.	transcript_id "file_1_file_1_jg9374.t1"; gene_id "file_1_file_1_jg9374";
dsecASM438219v1_3	AUGUSTUS	intron	8738169	8738232	.	-	.	transcript_id "file_1_file_1_jg9374.t1"; gene_id "file_1_file_1_jg9374";
dsecASM438219v1_3	AUGUSTUS	CDS	8738233	8738505	1	-	1	transcript_id "file_1_file_1_jg9374.t1"; gene_id "file_1_file_1_jg9374";
dsecASM438219v1_3	AUGUSTUS	exon	8738233	8738505	.	-	.	transcript_id "file_1_file_1_jg9374.t1"; gene_id "file_1_file_1_jg9374";
dsecASM438219v1_3	AUGUSTUS	intron	8738506	8738571	.	-	.	transcript_id "file_1_file_1_jg9374.t1"; gene_id "file_1_file_1_jg9374";
dsecASM438219v1_3	AUGUSTUS	CDS	8738572	8739471	1	-	1	transcript_id "file_1_file_1_jg9374.t1"; gene_id "file_1_file_1_jg9374";
dsecASM438219v1_3	AUGUSTUS	exon	8738572	8739471	.	-	.	transcript_id "file_1_file_1_jg9374.t1"; gene_id "file_1_file_1_jg9374";
dsecASM438219v1_3	AUGUSTUS	intron	8739472	8739810	.	-	.	transcript_id "file_1_file_1_jg9374.t1"; gene_id "file_1_file_1_jg9374";
dsecASM438219v1_3	AUGUSTUS	CDS	8739811	8739957	1	-	1	transcript_id "file_1_file_1_jg9374.t1"; gene_id "file_1_file_1_jg9374";
dsecASM438219v1_3	AUGUSTUS	exon	8739811	8739957	.	-	.	transcript_id "file_1_file_1_jg9374.t1"; gene_id "file_1_file_1_jg9374";
dsecASM438219v1_3	AUGUSTUS	intron	8739958	8740020	.	-	.	transcript_id "file_1_file_1_jg9374.t1"; gene_id "file_1_file_1_jg9374";
dsecASM438219v1_3	AUGUSTUS	CDS	8740021	8740823	1	-	0	transcript_id "file_1_file_1_jg9374.t1"; gene_id "file_1_file_1_jg9374";
dsecASM438219v1_3	AUGUSTUS	exon	8740021	8740823	.	-	.	transcript_id "file_1_file_1_jg9374.t1"; gene_id "file_1_file_1_jg9374";
dsecASM438219v1_3	AUGUSTUS	intron	8740824	8740893	.	-	.	transcript_id "file_1_file_1_jg9374.t1"; gene_id "file_1_file_1_jg9374";
dsecASM438219v1_3	AUGUSTUS	CDS	8740894	8741232	1	-	0	transcript_id "file_1_file_1_jg9374.t1"; gene_id "file_1_file_1_jg9374";
dsecASM438219v1_3	AUGUSTUS	exon	8740894	8741232	.	-	.	transcript_id "file_1_file_1_jg9374.t1"; gene_id "file_1_file_1_jg9374";
dsecASM438219v1_3	AUGUSTUS	intron	8741233	8741289	.	-	.	transcript_id "file_1_file_1_jg9374.t1"; gene_id "file_1_file_1_jg9374";
dsecASM438219v1_3	AUGUSTUS	CDS	8741290	8742187	1	-	1	transcript_id "file_1_file_1_jg9374.t1"; gene_id "file_1_file_1_jg9374";
dsecASM438219v1_3	AUGUSTUS	exon	8741290	8742187	.	-	.	transcript_id "file_1_file_1_jg9374.t1"; gene_id "file_1_file_1_jg9374";
dsecASM438219v1_3	AUGUSTUS	intron	8742188	8742617	.	-	.	transcript_id "file_1_file_1_jg9374.t1"; gene_id "file_1_file_1_jg9374";
dsecASM438219v1_3	AUGUSTUS	CDS	8742618	8742796	1	-	0	transcript_id "file_1_file_1_jg9374.t1"; gene_id "file_1_file_1_jg9374";
dsecASM438219v1_3	AUGUSTUS	exon	8742618	8742796	.	-	.	transcript_id "file_1_file_1_jg9374.t1"; gene_id "file_1_file_1_jg9374";
dsecASM438219v1_3	AUGUSTUS	intron	8742797	8743340	.	-	.	transcript_id "file_1_file_1_jg9374.t1"; gene_id "file_1_file_1_jg9374";
dsecASM438219v1_3	AUGUSTUS	CDS	8743341	8743535	1	-	0	transcript_id "file_1_file_1_jg9374.t1"; gene_id "file_1_file_1_jg9374";
dsecASM438219v1_3	AUGUSTUS	exon	8743341	8743535	.	-	.	transcript_id "file_1_file_1_jg9374.t1"; gene_id "file_1_file_1_jg9374";
dsecASM438219v1_3	AUGUSTUS	intron	8743536	8743605	.	-	.	transcript_id "file_1_file_1_jg9374.t1"; gene_id "file_1_file_1_jg9374";
dsecASM438219v1_3	AUGUSTUS	transcript	8737931	8743725	.	-	.	transcript_id "file_1_file_1_jg9374.t1"; gene_id "file_1_file_1_jg9374"
dsecASM438219v1_3	AUGUSTUS	gene	8737931	8743725	.	-	.	jg9374
dsecASM438219v1_3	AUGUSTUS	CDS	8743606	8743725	1	-	0	transcript_id "file_1_file_1_jg9374.t1"; gene_id "file_1_file_1_jg9374";
dsecASM438219v1_3	AUGUSTUS	exon	8743606	8743725	.	-	.	transcript_id "file_1_file_1_jg9374.t1"; gene_id "file_1_file_1_jg9374";
dsecASM438219v1_3	AUGUSTUS	start_codon	8743723	8743725	.	-	0	transcript_id "file_1_file_1_jg9374.t1"; gene_id "file_1_file_1_jg9374";
dsecASM438219v1_3	AUGUSTUS	stop_codon	28159652	28159654	.	-	0	transcript_id "file_1_file_1_jg12001.t1"; gene_id "file_1_file_1_jg12001";
dsecASM438219v1_3	AUGUSTUS	CDS	28159652	28159889	1	-	1	transcript_id "file_1_file_1_jg12001.t1"; gene_id "file_1_file_1_jg12001";
dsecASM438219v1_3	AUGUSTUS	exon	28159652	28159889	.	-	.	transcript_id "file_1_file_1_jg12001.t1"; gene_id "file_1_file_1_jg12001";
dsecASM438219v1_3	AUGUSTUS	intron	28159890	28159945	.	-	.	transcript_id "file_1_file_1_jg12001.t1"; gene_id "file_1_file_1_jg12001";
dsecASM438219v1_3	AUGUSTUS	transcript	28159652	28160316	.	-	.	transcript_id "file_1_file_1_jg12001.t1"; gene_id "file_1_file_1_jg12001"
dsecASM438219v1_3	AUGUSTUS	gene	28159652	28160316	.	-	.	jg12001
dsecASM438219v1_3	AUGUSTUS	CDS	28159946	28160316	1	-	0	transcript_id "file_1_file_1_jg12001.t1"; gene_id "file_1_file_1_jg12001";
dsecASM438219v1_3	AUGUSTUS	exon	28159946	28160316	.	-	.	transcript_id "file_1_file_1_jg12001.t1"; gene_id "file_1_file_1_jg12001";
dsecASM438219v1_3	AUGUSTUS	start_codon	28160314	28160316	.	-	0	transcript_id "file_1_file_1_jg12001.t1"; gene_id "file_1_file_1_jg12001";
dsecASM438219v1_2	GeneMark.hmm	stop_codon	19923051	19923053	.	-	0	gene_id "file_1_file_2_8472_g"; transcript_id "file_1_file_2_8472_t"; count "file_1_file_2_1_1";
dsecASM438219v1_2	GeneMark.hmm	CDS	19923051	19923585	.	-	1	gene_id "file_1_file_2_8472_g"; transcript_id "file_1_file_2_8472_t"; evidence "file_1_file_2_1_1"; cds_type "file_1_file_2_Terminal"; count "file_1_file_2_5_5"; anchored "file_1_file_2_1_1";
dsecASM438219v1_2	GeneMark.hmm	exon	19923051	19923585	0	-	.	gene_id "file_1_file_2_8472_g"; transcript_id "file_1_file_2_8472_t"; evidence "file_1_file_2_1_1"; cds_type "file_1_file_2_Terminal"; count "file_1_file_2_5_5"; anchored "file_1_file_2_1_1";
dsecASM438219v1_2	GeneMark.hmm	CDS	19923641	19923698	.	-	2	gene_id "file_1_file_2_8472_g"; transcript_id "file_1_file_2_8472_t"; evidence "file_1_file_2_1_1"; cds_type "file_1_file_2_Internal"; count "file_1_file_2_4_5"; anchored "file_1_file_2_1_1";
dsecASM438219v1_2	GeneMark.hmm	exon	19923641	19923698	0	-	.	gene_id "file_1_file_2_8472_g"; transcript_id "file_1_file_2_8472_t"; evidence "file_1_file_2_1_1"; cds_type "file_1_file_2_Internal"; count "file_1_file_2_4_5"; anchored "file_1_file_2_1_1";
dsecASM438219v1_2	GeneMark.hmm	CDS	19923756	19923912	.	-	0	gene_id "file_1_file_2_8472_g"; transcript_id "file_1_file_2_8472_t"; evidence "file_1_file_2_1_1"; cds_type "file_1_file_2_Internal"; count "file_1_file_2_3_5"; anchored "file_1_file_2_1_1";
dsecASM438219v1_2	GeneMark.hmm	exon	19923756	19923912	0	-	.	gene_id "file_1_file_2_8472_g"; transcript_id "file_1_file_2_8472_t"; evidence "file_1_file_2_1_1"; cds_type "file_1_file_2_Internal"; count "file_1_file_2_3_5"; anchored "file_1_file_2_1_1";
dsecASM438219v1_2	GeneMark.hmm	CDS	19924128	19924460	.	-	0	gene_id "file_1_file_2_8472_g"; transcript_id "file_1_file_2_8472_t"; evidence "file_1_file_2_1_1"; cds_type "file_1_file_2_Internal"; count "file_1_file_2_2_5"; anchored "file_1_file_2_1_1";
dsecASM438219v1_2	GeneMark.hmm	exon	19924128	19924460	0	-	.	gene_id "file_1_file_2_8472_g"; transcript_id "file_1_file_2_8472_t"; evidence "file_1_file_2_1_1"; cds_type "file_1_file_2_Internal"; count "file_1_file_2_2_5"; anchored "file_1_file_2_1_1";
dsecASM438219v1_2	GeneMark.hmm	CDS	19924520	19924579	.	-	0	gene_id "file_1_file_2_8472_g"; transcript_id "file_1_file_2_8472_t"; evidence "file_1_file_2_1_1"; cds_type "file_1_file_2_Initial"; count "file_1_file_2_1_5"; anchored "file_1_file_2_1_1";
dsecASM438219v1_2	GeneMark.hmm	exon	19924520	19924579	0	-	.	gene_id "file_1_file_2_8472_g"; transcript_id "file_1_file_2_8472_t"; evidence "file_1_file_2_1_1"; cds_type "file_1_file_2_Initial"; count "file_1_file_2_1_5"; anchored "file_1_file_2_1_1";
dsecASM438219v1_2	GeneMark.hmm	start_codon	19924577	19924579	.	-	0	gene_id "file_1_file_2_8472_g"; transcript_id "file_1_file_2_8472_t"; count "file_1_file_2_1_1";
dsecASM438219v1_1	AUGUSTUS	start_codon	18680186	18680188	.	+	0	transcript_id "file_1_file_1_jg14751.t1"; gene_id "file_1_file_1_jg14751";
dsecASM438219v1_1	AUGUSTUS	CDS	18680186	18680286	0.62	+	0	transcript_id "file_1_file_1_jg14751.t1"; gene_id "file_1_file_1_jg14751";
dsecASM438219v1_1	AUGUSTUS	exon	18680186	18680286	.	+	.	transcript_id "file_1_file_1_jg14751.t1"; gene_id "file_1_file_1_jg14751";
dsecASM438219v1_1	AUGUSTUS	intron	18680287	18680339	.	+	.	transcript_id "file_1_file_1_jg14751.t1"; gene_id "file_1_file_1_jg14751";
dsecASM438219v1_1	AUGUSTUS	transcript	18680186	18680442	.	+	.	transcript_id "file_1_file_1_jg14751.t1"; gene_id "file_1_file_1_jg14751"
dsecASM438219v1_1	AUGUSTUS	gene	18680186	18680442	.	+	.	jg14751
dsecASM438219v1_1	AUGUSTUS	CDS	18680340	18680442	1	+	1	transcript_id "file_1_file_1_jg14751.t1"; gene_id "file_1_file_1_jg14751";
dsecASM438219v1_1	AUGUSTUS	exon	18680340	18680442	.	+	.	transcript_id "file_1_file_1_jg14751.t1"; gene_id "file_1_file_1_jg14751";
dsecASM438219v1_1	AUGUSTUS	stop_codon	18680440	18680442	.	+	0	transcript_id "file_1_file_1_jg14751.t1"; gene_id "file_1_file_1_jg14751";
dsecASM438219v1_1	AUGUSTUS	stop_codon	13635937	13635939	.	-	0	transcript_id "file_1_file_1_jg14041.t3"; gene_id "file_1_file_1_jg14041";
dsecASM438219v1_1	AUGUSTUS	CDS	13635937	13636081	1	-	1	transcript_id "file_1_file_1_jg14041.t3"; gene_id "file_1_file_1_jg14041";
dsecASM438219v1_1	AUGUSTUS	exon	13635937	13636081	.	-	.	transcript_id "file_1_file_1_jg14041.t3"; gene_id "file_1_file_1_jg14041";
dsecASM438219v1_1	AUGUSTUS	intron	13636082	13636152	.	-	.	transcript_id "file_1_file_1_jg14041.t3"; gene_id "file_1_file_1_jg14041";
dsecASM438219v1_1	AUGUSTUS	CDS	13636153	13636435	1	-	2	transcript_id "file_1_file_1_jg14041.t3"; gene_id "file_1_file_1_jg14041";
dsecASM438219v1_1	AUGUSTUS	exon	13636153	13636435	.	-	.	transcript_id "file_1_file_1_jg14041.t3"; gene_id "file_1_file_1_jg14041";
dsecASM438219v1_1	AUGUSTUS	intron	13636436	13637235	.	-	.	transcript_id "file_1_file_1_jg14041.t3"; gene_id "file_1_file_1_jg14041";
dsecASM438219v1_1	AUGUSTUS	CDS	13637236	13637430	1	-	2	transcript_id "file_1_file_1_jg14041.t3"; gene_id "file_1_file_1_jg14041";
dsecASM438219v1_1	AUGUSTUS	exon	13637236	13637430	.	-	.	transcript_id "file_1_file_1_jg14041.t3"; gene_id "file_1_file_1_jg14041";
dsecASM438219v1_1	AUGUSTUS	intron	13637431	13638375	.	-	.	transcript_id "file_1_file_1_jg14041.t3"; gene_id "file_1_file_1_jg14041";
dsecASM438219v1_1	AUGUSTUS	CDS	13638376	13638483	1	-	2	transcript_id "file_1_file_1_jg14041.t3"; gene_id "file_1_file_1_jg14041";
dsecASM438219v1_1	AUGUSTUS	exon	13638376	13638483	.	-	.	transcript_id "file_1_file_1_jg14041.t3"; gene_id "file_1_file_1_jg14041";
dsecASM438219v1_1	AUGUSTUS	intron	13638484	13639014	.	-	.	transcript_id "file_1_file_1_jg14041.t3"; gene_id "file_1_file_1_jg14041";
dsecASM438219v1_1	AUGUSTUS	CDS	13639015	13639086	1	-	2	transcript_id "file_1_file_1_jg14041.t3"; gene_id "file_1_file_1_jg14041";
dsecASM438219v1_1	AUGUSTUS	exon	13639015	13639086	.	-	.	transcript_id "file_1_file_1_jg14041.t3"; gene_id "file_1_file_1_jg14041";
dsecASM438219v1_1	AUGUSTUS	intron	13639087	13639338	.	-	.	transcript_id "file_1_file_1_jg14041.t3"; gene_id "file_1_file_1_jg14041";
dsecASM438219v1_1	AUGUSTUS	CDS	13639339	13639413	1	-	2	transcript_id "file_1_file_1_jg14041.t3"; gene_id "file_1_file_1_jg14041";
dsecASM438219v1_1	AUGUSTUS	exon	13639339	13639413	.	-	.	transcript_id "file_1_file_1_jg14041.t3"; gene_id "file_1_file_1_jg14041";
dsecASM438219v1_1	AUGUSTUS	intron	13639414	13639601	.	-	.	transcript_id "file_1_file_1_jg14041.t3"; gene_id "file_1_file_1_jg14041";
dsecASM438219v1_1	AUGUSTUS	CDS	13639602	13639800	1	-	0	transcript_id "file_1_file_1_jg14041.t3"; gene_id "file_1_file_1_jg14041";
dsecASM438219v1_1	AUGUSTUS	exon	13639602	13639800	.	-	.	transcript_id "file_1_file_1_jg14041.t3"; gene_id "file_1_file_1_jg14041";
dsecASM438219v1_1	AUGUSTUS	intron	13639801	13639862	.	-	.	transcript_id "file_1_file_1_jg14041.t3"; gene_id "file_1_file_1_jg14041";
dsecASM438219v1_1	AUGUSTUS	CDS	13639863	13640099	1	-	0	transcript_id "file_1_file_1_jg14041.t3"; gene_id "file_1_file_1_jg14041";
dsecASM438219v1_1	AUGUSTUS	exon	13639863	13640099	.	-	.	transcript_id "file_1_file_1_jg14041.t3"; gene_id "file_1_file_1_jg14041";
dsecASM438219v1_1	AUGUSTUS	intron	13640100	13640220	.	-	.	transcript_id "file_1_file_1_jg14041.t3"; gene_id "file_1_file_1_jg14041";
dsecASM438219v1_1	AUGUSTUS	CDS	13640221	13641927	1	-	0	transcript_id "file_1_file_1_jg14041.t3"; gene_id "file_1_file_1_jg14041";
dsecASM438219v1_1	AUGUSTUS	exon	13640221	13641927	.	-	.	transcript_id "file_1_file_1_jg14041.t3"; gene_id "file_1_file_1_jg14041";
dsecASM438219v1_1	AUGUSTUS	intron	13641928	13642308	.	-	.	transcript_id "file_1_file_1_jg14041.t3"; gene_id "file_1_file_1_jg14041";
dsecASM438219v1_1	AUGUSTUS	CDS	13642309	13642455	1	-	0	transcript_id "file_1_file_1_jg14041.t3"; gene_id "file_1_file_1_jg14041";
dsecASM438219v1_1	AUGUSTUS	exon	13642309	13642455	.	-	.	transcript_id "file_1_file_1_jg14041.t3"; gene_id "file_1_file_1_jg14041";
dsecASM438219v1_1	AUGUSTUS	intron	13642456	13642688	.	-	.	transcript_id "file_1_file_1_jg14041.t3"; gene_id "file_1_file_1_jg14041";
dsecASM438219v1_1	AUGUSTUS	CDS	13642689	13642790	1	-	0	transcript_id "file_1_file_1_jg14041.t3"; gene_id "file_1_file_1_jg14041";
dsecASM438219v1_1	AUGUSTUS	exon	13642689	13642790	.	-	.	transcript_id "file_1_file_1_jg14041.t3"; gene_id "file_1_file_1_jg14041";
dsecASM438219v1_1	AUGUSTUS	intron	13642791	13642857	.	-	.	transcript_id "file_1_file_1_jg14041.t3"; gene_id "file_1_file_1_jg14041";
dsecASM438219v1_1	AUGUSTUS	CDS	13642858	13643230	1	-	1	transcript_id "file_1_file_1_jg14041.t3"; gene_id "file_1_file_1_jg14041";
dsecASM438219v1_1	AUGUSTUS	exon	13642858	13643230	.	-	.	transcript_id "file_1_file_1_jg14041.t3"; gene_id "file_1_file_1_jg14041";
dsecASM438219v1_1	AUGUSTUS	intron	13643231	13643309	.	-	.	transcript_id "file_1_file_1_jg14041.t3"; gene_id "file_1_file_1_jg14041";
dsecASM438219v1_1	AUGUSTUS	CDS	13643310	13643592	1	-	2	transcript_id "file_1_file_1_jg14041.t3"; gene_id "file_1_file_1_jg14041";
dsecASM438219v1_1	AUGUSTUS	exon	13643310	13643592	.	-	.	transcript_id "file_1_file_1_jg14041.t3"; gene_id "file_1_file_1_jg14041";
dsecASM438219v1_1	AUGUSTUS	intron	13643593	13643799	.	-	.	transcript_id "file_1_file_1_jg14041.t3"; gene_id "file_1_file_1_jg14041";
dsecASM438219v1_1	AUGUSTUS	CDS	13643800	13643862	1	-	2	transcript_id "file_1_file_1_jg14041.t3"; gene_id "file_1_file_1_jg14041";
dsecASM438219v1_1	AUGUSTUS	exon	13643800	13643862	.	-	.	transcript_id "file_1_file_1_jg14041.t3"; gene_id "file_1_file_1_jg14041";
dsecASM438219v1_1	AUGUSTUS	intron	13643863	13644108	.	-	.	transcript_id "file_1_file_1_jg14041.t3"; gene_id "file_1_file_1_jg14041";
dsecASM438219v1_1	AUGUSTUS	CDS	13644109	13644339	1	-	2	transcript_id "file_1_file_1_jg14041.t3"; gene_id "file_1_file_1_jg14041";
dsecASM438219v1_1	AUGUSTUS	exon	13644109	13644339	.	-	.	transcript_id "file_1_file_1_jg14041.t3"; gene_id "file_1_file_1_jg14041";
dsecASM438219v1_1	AUGUSTUS	intron	13644340	13644582	.	-	.	transcript_id "file_1_file_1_jg14041.t3"; gene_id "file_1_file_1_jg14041";
dsecASM438219v1_1	AUGUSTUS	CDS	13644583	13644687	1	-	2	transcript_id "file_1_file_1_jg14041.t3"; gene_id "file_1_file_1_jg14041";
dsecASM438219v1_1	AUGUSTUS	exon	13644583	13644687	.	-	.	transcript_id "file_1_file_1_jg14041.t3"; gene_id "file_1_file_1_jg14041";
dsecASM438219v1_1	AUGUSTUS	intron	13644688	13645488	.	-	.	transcript_id "file_1_file_1_jg14041.t3"; gene_id "file_1_file_1_jg14041";
dsecASM438219v1_1	AUGUSTUS	CDS	13645489	13645641	1	-	2	transcript_id "file_1_file_1_jg14041.t3"; gene_id "file_1_file_1_jg14041";
dsecASM438219v1_1	AUGUSTUS	exon	13645489	13645641	.	-	.	transcript_id "file_1_file_1_jg14041.t3"; gene_id "file_1_file_1_jg14041";
dsecASM438219v1_1	AUGUSTUS	intron	13645642	13646563	.	-	.	transcript_id "file_1_file_1_jg14041.t3"; gene_id "file_1_file_1_jg14041";
dsecASM438219v1_1	AUGUSTUS	CDS	13646564	13646664	1	-	1	transcript_id "file_1_file_1_jg14041.t3"; gene_id "file_1_file_1_jg14041";
dsecASM438219v1_1	AUGUSTUS	exon	13646564	13646664	.	-	.	transcript_id "file_1_file_1_jg14041.t3"; gene_id "file_1_file_1_jg14041";
dsecASM438219v1_1	AUGUSTUS	intron	13646665	13646727	.	-	.	transcript_id "file_1_file_1_jg14041.t3"; gene_id "file_1_file_1_jg14041";
dsecASM438219v1_1	AUGUSTUS	CDS	13646728	13646978	1	-	0	transcript_id "file_1_file_1_jg14041.t3"; gene_id "file_1_file_1_jg14041";
dsecASM438219v1_1	AUGUSTUS	exon	13646728	13646978	.	-	.	transcript_id "file_1_file_1_jg14041.t3"; gene_id "file_1_file_1_jg14041";
dsecASM438219v1_1	AUGUSTUS	intron	13646979	13647034	.	-	.	transcript_id "file_1_file_1_jg14041.t3"; gene_id "file_1_file_1_jg14041";
dsecASM438219v1_1	AUGUSTUS	CDS	13647035	13647170	1	-	1	transcript_id "file_1_file_1_jg14041.t3"; gene_id "file_1_file_1_jg14041";
dsecASM438219v1_1	AUGUSTUS	exon	13647035	13647170	.	-	.	transcript_id "file_1_file_1_jg14041.t3"; gene_id "file_1_file_1_jg14041";
dsecASM438219v1_1	AUGUSTUS	intron	13647171	13647230	.	-	.	transcript_id "file_1_file_1_jg14041.t3"; gene_id "file_1_file_1_jg14041";
dsecASM438219v1_1	AUGUSTUS	CDS	13647231	13647319	1	-	0	transcript_id "file_1_file_1_jg14041.t3"; gene_id "file_1_file_1_jg14041";
dsecASM438219v1_1	AUGUSTUS	exon	13647231	13647319	.	-	.	transcript_id "file_1_file_1_jg14041.t3"; gene_id "file_1_file_1_jg14041";
dsecASM438219v1_1	AUGUSTUS	intron	13647320	13647387	.	-	.	transcript_id "file_1_file_1_jg14041.t3"; gene_id "file_1_file_1_jg14041";
dsecASM438219v1_1	AUGUSTUS	CDS	13647388	13647699	1	-	0	transcript_id "file_1_file_1_jg14041.t3"; gene_id "file_1_file_1_jg14041";
dsecASM438219v1_1	AUGUSTUS	exon	13647388	13647699	.	-	.	transcript_id "file_1_file_1_jg14041.t3"; gene_id "file_1_file_1_jg14041";
dsecASM438219v1_1	AUGUSTUS	intron	13647700	13650319	.	-	.	transcript_id "file_1_file_1_jg14041.t3"; gene_id "file_1_file_1_jg14041";
dsecASM438219v1_1	AUGUSTUS	transcript	13635937	13650349	.	-	.	transcript_id "file_1_file_1_jg14041.t3"; gene_id "file_1_file_1_jg14041"
dsecASM438219v1_1	AUGUSTUS	CDS	13650320	13650349	1	-	0	transcript_id "file_1_file_1_jg14041.t3"; gene_id "file_1_file_1_jg14041";
dsecASM438219v1_1	AUGUSTUS	exon	13650320	13650349	.	-	.	transcript_id "file_1_file_1_jg14041.t3"; gene_id "file_1_file_1_jg14041";
dsecASM438219v1_1	AUGUSTUS	start_codon	13650347	13650349	.	-	0	transcript_id "file_1_file_1_jg14041.t3"; gene_id "file_1_file_1_jg14041";
dsecASM438219v1_1	AUGUSTUS	start_codon	5678392	5678394	.	+	0	transcript_id "file_1_file_1_jg12876.t1"; gene_id "file_1_file_1_jg12876";
dsecASM438219v1_1	AUGUSTUS	CDS	5678392	5678470	1	+	0	transcript_id "file_1_file_1_jg12876.t1"; gene_id "file_1_file_1_jg12876";
dsecASM438219v1_1	AUGUSTUS	exon	5678392	5678470	.	+	.	transcript_id "file_1_file_1_jg12876.t1"; gene_id "file_1_file_1_jg12876";
dsecASM438219v1_1	AUGUSTUS	intron	5678471	5681048	.	+	.	transcript_id "file_1_file_1_jg12876.t1"; gene_id "file_1_file_1_jg12876";
dsecASM438219v1_1	AUGUSTUS	CDS	5681049	5681665	1	+	2	transcript_id "file_1_file_1_jg12876.t1"; gene_id "file_1_file_1_jg12876";
dsecASM438219v1_1	AUGUSTUS	exon	5681049	5681665	.	+	.	transcript_id "file_1_file_1_jg12876.t1"; gene_id "file_1_file_1_jg12876";
dsecASM438219v1_1	AUGUSTUS	intron	5681666	5681726	.	+	.	transcript_id "file_1_file_1_jg12876.t1"; gene_id "file_1_file_1_jg12876";
dsecASM438219v1_1	AUGUSTUS	CDS	5681727	5682252	1	+	0	transcript_id "file_1_file_1_jg12876.t1"; gene_id "file_1_file_1_jg12876";
dsecASM438219v1_1	AUGUSTUS	exon	5681727	5682252	.	+	.	transcript_id "file_1_file_1_jg12876.t1"; gene_id "file_1_file_1_jg12876";
dsecASM438219v1_1	AUGUSTUS	intron	5682253	5682323	.	+	.	transcript_id "file_1_file_1_jg12876.t1"; gene_id "file_1_file_1_jg12876";
dsecASM438219v1_1	AUGUSTUS	transcript	5678392	5682367	.	+	.	transcript_id "file_1_file_1_jg12876.t1"; gene_id "file_1_file_1_jg12876"
dsecASM438219v1_1	AUGUSTUS	gene	5678392	5682367	.	+	.	jg12876
dsecASM438219v1_1	AUGUSTUS	CDS	5682324	5682367	0.44	+	2	transcript_id "file_1_file_1_jg12876.t1"; gene_id "file_1_file_1_jg12876";
dsecASM438219v1_1	AUGUSTUS	exon	5682324	5682367	.	+	.	transcript_id "file_1_file_1_jg12876.t1"; gene_id "file_1_file_1_jg12876";
dsecASM438219v1_1	AUGUSTUS	stop_codon	5682365	5682367	.	+	0	transcript_id "file_1_file_1_jg12876.t1"; gene_id "file_1_file_1_jg12876";
dsecASM438219v1_2	AUGUSTUS	start_codon	13881596	13881598	.	+	0	transcript_id "file_1_file_1_jg7454.t1"; gene_id "file_1_file_1_jg7454";
dsecASM438219v1_2	AUGUSTUS	CDS	13881596	13882090	1	+	0	transcript_id "file_1_file_1_jg7454.t1"; gene_id "file_1_file_1_jg7454";
dsecASM438219v1_2	AUGUSTUS	exon	13881596	13882090	.	+	.	transcript_id "file_1_file_1_jg7454.t1"; gene_id "file_1_file_1_jg7454";
dsecASM438219v1_2	AUGUSTUS	transcript	13881596	13882090	.	+	.	transcript_id "file_1_file_1_jg7454.t1"; gene_id "file_1_file_1_jg7454"
dsecASM438219v1_2	AUGUSTUS	gene	13881596	13882090	.	+	.	jg7454
dsecASM438219v1_2	AUGUSTUS	stop_codon	13882088	13882090	.	+	0	transcript_id "file_1_file_1_jg7454.t1"; gene_id "file_1_file_1_jg7454";
dsecASM438219v1_0	AUGUSTUS	start_codon	4757913	4757915	.	+	0	transcript_id "file_1_file_1_jg916.t1"; gene_id "file_1_file_1_jg916";
dsecASM438219v1_0	AUGUSTUS	CDS	4757913	4758120	1	+	0	transcript_id "file_1_file_1_jg916.t1"; gene_id "file_1_file_1_jg916";
dsecASM438219v1_0	AUGUSTUS	exon	4757913	4758120	.	+	.	transcript_id "file_1_file_1_jg916.t1"; gene_id "file_1_file_1_jg916";
dsecASM438219v1_0	AUGUSTUS	intron	4758121	4758183	.	+	.	transcript_id "file_1_file_1_jg916.t1"; gene_id "file_1_file_1_jg916";
dsecASM438219v1_0	AUGUSTUS	CDS	4758184	4758711	1	+	2	transcript_id "file_1_file_1_jg916.t1"; gene_id "file_1_file_1_jg916";
dsecASM438219v1_0	AUGUSTUS	exon	4758184	4758711	.	+	.	transcript_id "file_1_file_1_jg916.t1"; gene_id "file_1_file_1_jg916";
dsecASM438219v1_0	AUGUSTUS	intron	4758712	4758770	.	+	.	transcript_id "file_1_file_1_jg916.t1"; gene_id "file_1_file_1_jg916";
dsecASM438219v1_0	AUGUSTUS	CDS	4758771	4759248	1	+	2	transcript_id "file_1_file_1_jg916.t1"; gene_id "file_1_file_1_jg916";
dsecASM438219v1_0	AUGUSTUS	exon	4758771	4759248	.	+	.	transcript_id "file_1_file_1_jg916.t1"; gene_id "file_1_file_1_jg916";
dsecASM438219v1_0	AUGUSTUS	intron	4759249	4759314	.	+	.	transcript_id "file_1_file_1_jg916.t1"; gene_id "file_1_file_1_jg916";
dsecASM438219v1_0	AUGUSTUS	CDS	4759315	4759433	1	+	1	transcript_id "file_1_file_1_jg916.t1"; gene_id "file_1_file_1_jg916";
dsecASM438219v1_0	AUGUSTUS	exon	4759315	4759433	.	+	.	transcript_id "file_1_file_1_jg916.t1"; gene_id "file_1_file_1_jg916";
dsecASM438219v1_0	AUGUSTUS	intron	4759434	4759487	.	+	.	transcript_id "file_1_file_1_jg916.t1"; gene_id "file_1_file_1_jg916";
dsecASM438219v1_0	AUGUSTUS	CDS	4759488	4759587	1	+	2	transcript_id "file_1_file_1_jg916.t1"; gene_id "file_1_file_1_jg916";
dsecASM438219v1_0	AUGUSTUS	exon	4759488	4759587	.	+	.	transcript_id "file_1_file_1_jg916.t1"; gene_id "file_1_file_1_jg916";
dsecASM438219v1_0	AUGUSTUS	intron	4759588	4759745	.	+	.	transcript_id "file_1_file_1_jg916.t1"; gene_id "file_1_file_1_jg916";
dsecASM438219v1_0	AUGUSTUS	transcript	4757913	4759803	.	+	.	transcript_id "file_1_file_1_jg916.t1"; gene_id "file_1_file_1_jg916"
dsecASM438219v1_0	AUGUSTUS	gene	4757913	4759803	.	+	.	jg916
dsecASM438219v1_0	AUGUSTUS	CDS	4759746	4759803	1	+	1	transcript_id "file_1_file_1_jg916.t1"; gene_id "file_1_file_1_jg916";
dsecASM438219v1_0	AUGUSTUS	exon	4759746	4759803	.	+	.	transcript_id "file_1_file_1_jg916.t1"; gene_id "file_1_file_1_jg916";
dsecASM438219v1_0	AUGUSTUS	stop_codon	4759801	4759803	.	+	0	transcript_id "file_1_file_1_jg916.t1"; gene_id "file_1_file_1_jg916";
dsecASM438219v1_3	AUGUSTUS	start_codon	7554061	7554063	.	+	0	transcript_id "file_1_file_1_jg9243.t2"; gene_id "file_1_file_1_jg9243";
dsecASM438219v1_3	AUGUSTUS	CDS	7554061	7554267	1	+	0	transcript_id "file_1_file_1_jg9243.t2"; gene_id "file_1_file_1_jg9243";
dsecASM438219v1_3	AUGUSTUS	exon	7554061	7554267	.	+	.	transcript_id "file_1_file_1_jg9243.t2"; gene_id "file_1_file_1_jg9243";
dsecASM438219v1_3	AUGUSTUS	intron	7554268	7554327	.	+	.	transcript_id "file_1_file_1_jg9243.t2"; gene_id "file_1_file_1_jg9243";
dsecASM438219v1_3	AUGUSTUS	CDS	7554328	7554512	1	+	0	transcript_id "file_1_file_1_jg9243.t2"; gene_id "file_1_file_1_jg9243";
dsecASM438219v1_3	AUGUSTUS	exon	7554328	7554512	.	+	.	transcript_id "file_1_file_1_jg9243.t2"; gene_id "file_1_file_1_jg9243";
dsecASM438219v1_3	AUGUSTUS	intron	7554513	7554576	.	+	.	transcript_id "file_1_file_1_jg9243.t2"; gene_id "file_1_file_1_jg9243";
dsecASM438219v1_3	AUGUSTUS	CDS	7554577	7554741	1	+	1	transcript_id "file_1_file_1_jg9243.t2"; gene_id "file_1_file_1_jg9243";
dsecASM438219v1_3	AUGUSTUS	exon	7554577	7554741	.	+	.	transcript_id "file_1_file_1_jg9243.t2"; gene_id "file_1_file_1_jg9243";
dsecASM438219v1_3	AUGUSTUS	intron	7554742	7554809	.	+	.	transcript_id "file_1_file_1_jg9243.t2"; gene_id "file_1_file_1_jg9243";
dsecASM438219v1_3	AUGUSTUS	CDS	7554810	7554948	1	+	1	transcript_id "file_1_file_1_jg9243.t2"; gene_id "file_1_file_1_jg9243";
dsecASM438219v1_3	AUGUSTUS	exon	7554810	7554948	.	+	.	transcript_id "file_1_file_1_jg9243.t2"; gene_id "file_1_file_1_jg9243";
dsecASM438219v1_3	AUGUSTUS	intron	7554949	7555643	.	+	.	transcript_id "file_1_file_1_jg9243.t2"; gene_id "file_1_file_1_jg9243";
dsecASM438219v1_3	AUGUSTUS	CDS	7555644	7555799	1	+	0	transcript_id "file_1_file_1_jg9243.t2"; gene_id "file_1_file_1_jg9243";
dsecASM438219v1_3	AUGUSTUS	exon	7555644	7555799	.	+	.	transcript_id "file_1_file_1_jg9243.t2"; gene_id "file_1_file_1_jg9243";
dsecASM438219v1_3	AUGUSTUS	intron	7555800	7555856	.	+	.	transcript_id "file_1_file_1_jg9243.t2"; gene_id "file_1_file_1_jg9243";
dsecASM438219v1_3	AUGUSTUS	CDS	7555857	7556015	1	+	0	transcript_id "file_1_file_1_jg9243.t2"; gene_id "file_1_file_1_jg9243";
dsecASM438219v1_3	AUGUSTUS	exon	7555857	7556015	.	+	.	transcript_id "file_1_file_1_jg9243.t2"; gene_id "file_1_file_1_jg9243";
dsecASM438219v1_3	AUGUSTUS	intron	7556016	7556079	.	+	.	transcript_id "file_1_file_1_jg9243.t2"; gene_id "file_1_file_1_jg9243";
dsecASM438219v1_3	AUGUSTUS	CDS	7556080	7556525	1	+	0	transcript_id "file_1_file_1_jg9243.t2"; gene_id "file_1_file_1_jg9243";
dsecASM438219v1_3	AUGUSTUS	exon	7556080	7556525	.	+	.	transcript_id "file_1_file_1_jg9243.t2"; gene_id "file_1_file_1_jg9243";
dsecASM438219v1_3	AUGUSTUS	intron	7556526	7556586	.	+	.	transcript_id "file_1_file_1_jg9243.t2"; gene_id "file_1_file_1_jg9243";
dsecASM438219v1_3	AUGUSTUS	CDS	7556587	7556702	1	+	1	transcript_id "file_1_file_1_jg9243.t2"; gene_id "file_1_file_1_jg9243";
dsecASM438219v1_3	AUGUSTUS	exon	7556587	7556702	.	+	.	transcript_id "file_1_file_1_jg9243.t2"; gene_id "file_1_file_1_jg9243";
dsecASM438219v1_3	AUGUSTUS	intron	7556703	7556765	.	+	.	transcript_id "file_1_file_1_jg9243.t2"; gene_id "file_1_file_1_jg9243";
dsecASM438219v1_3	AUGUSTUS	CDS	7556766	7556857	1	+	2	transcript_id "file_1_file_1_jg9243.t2"; gene_id "file_1_file_1_jg9243";
dsecASM438219v1_3	AUGUSTUS	exon	7556766	7556857	.	+	.	transcript_id "file_1_file_1_jg9243.t2"; gene_id "file_1_file_1_jg9243";
dsecASM438219v1_3	AUGUSTUS	intron	7556858	7557074	.	+	.	transcript_id "file_1_file_1_jg9243.t2"; gene_id "file_1_file_1_jg9243";
dsecASM438219v1_3	AUGUSTUS	CDS	7557075	7557145	1	+	0	transcript_id "file_1_file_1_jg9243.t2"; gene_id "file_1_file_1_jg9243";
dsecASM438219v1_3	AUGUSTUS	exon	7557075	7557145	.	+	.	transcript_id "file_1_file_1_jg9243.t2"; gene_id "file_1_file_1_jg9243";
dsecASM438219v1_3	AUGUSTUS	intron	7557146	7560258	.	+	.	transcript_id "file_1_file_1_jg9243.t2"; gene_id "file_1_file_1_jg9243";
dsecASM438219v1_3	AUGUSTUS	transcript	7554061	7560313	.	+	.	transcript_id "file_1_file_1_jg9243.t2"; gene_id "file_1_file_1_jg9243"
dsecASM438219v1_3	AUGUSTUS	CDS	7560259	7560313	1	+	1	transcript_id "file_1_file_1_jg9243.t2"; gene_id "file_1_file_1_jg9243";
dsecASM438219v1_3	AUGUSTUS	exon	7560259	7560313	.	+	.	transcript_id "file_1_file_1_jg9243.t2"; gene_id "file_1_file_1_jg9243";
dsecASM438219v1_3	AUGUSTUS	stop_codon	7560311	7560313	.	+	0	transcript_id "file_1_file_1_jg9243.t2"; gene_id "file_1_file_1_jg9243";
dsecASM438219v1_1	AUGUSTUS	start_codon	10355800	10355802	.	+	0	transcript_id "file_1_file_1_jg13564.t1"; gene_id "file_1_file_1_jg13564";
dsecASM438219v1_1	AUGUSTUS	CDS	10355800	10355924	1	+	0	transcript_id "file_1_file_1_jg13564.t1"; gene_id "file_1_file_1_jg13564";
dsecASM438219v1_1	AUGUSTUS	exon	10355800	10355924	.	+	.	transcript_id "file_1_file_1_jg13564.t1"; gene_id "file_1_file_1_jg13564";
dsecASM438219v1_1	AUGUSTUS	intron	10355925	10355992	.	+	.	transcript_id "file_1_file_1_jg13564.t1"; gene_id "file_1_file_1_jg13564";
dsecASM438219v1_1	AUGUSTUS	CDS	10355993	10356294	1	+	1	transcript_id "file_1_file_1_jg13564.t1"; gene_id "file_1_file_1_jg13564";
dsecASM438219v1_1	AUGUSTUS	exon	10355993	10356294	.	+	.	transcript_id "file_1_file_1_jg13564.t1"; gene_id "file_1_file_1_jg13564";
dsecASM438219v1_1	AUGUSTUS	intron	10356295	10356351	.	+	.	transcript_id "file_1_file_1_jg13564.t1"; gene_id "file_1_file_1_jg13564";
dsecASM438219v1_1	AUGUSTUS	CDS	10356352	10356775	1	+	2	transcript_id "file_1_file_1_jg13564.t1"; gene_id "file_1_file_1_jg13564";
dsecASM438219v1_1	AUGUSTUS	exon	10356352	10356775	.	+	.	transcript_id "file_1_file_1_jg13564.t1"; gene_id "file_1_file_1_jg13564";
dsecASM438219v1_1	AUGUSTUS	intron	10356776	10356832	.	+	.	transcript_id "file_1_file_1_jg13564.t1"; gene_id "file_1_file_1_jg13564";
dsecASM438219v1_1	AUGUSTUS	CDS	10356833	10357051	1	+	1	transcript_id "file_1_file_1_jg13564.t1"; gene_id "file_1_file_1_jg13564";
dsecASM438219v1_1	AUGUSTUS	exon	10356833	10357051	.	+	.	transcript_id "file_1_file_1_jg13564.t1"; gene_id "file_1_file_1_jg13564";
dsecASM438219v1_1	AUGUSTUS	intron	10357052	10357119	.	+	.	transcript_id "file_1_file_1_jg13564.t1"; gene_id "file_1_file_1_jg13564";
dsecASM438219v1_1	AUGUSTUS	transcript	10355800	10357261	.	+	.	transcript_id "file_1_file_1_jg13564.t1"; gene_id "file_1_file_1_jg13564"
dsecASM438219v1_1	AUGUSTUS	gene	10355800	10357261	.	+	.	jg13564
dsecASM438219v1_1	AUGUSTUS	CDS	10357120	10357261	1	+	1	transcript_id "file_1_file_1_jg13564.t1"; gene_id "file_1_file_1_jg13564";
dsecASM438219v1_1	AUGUSTUS	exon	10357120	10357261	.	+	.	transcript_id "file_1_file_1_jg13564.t1"; gene_id "file_1_file_1_jg13564";
dsecASM438219v1_1	AUGUSTUS	stop_codon	10357259	10357261	.	+	0	transcript_id "file_1_file_1_jg13564.t1"; gene_id "file_1_file_1_jg13564";
dsecASM438219v1_3	AUGUSTUS	start_codon	22246373	22246375	.	+	0	transcript_id "file_1_file_1_jg11186.t1"; gene_id "file_1_file_1_jg11186";
dsecASM438219v1_3	AUGUSTUS	CDS	22246373	22246448	1	+	0	transcript_id "file_1_file_1_jg11186.t1"; gene_id "file_1_file_1_jg11186";
dsecASM438219v1_3	AUGUSTUS	exon	22246373	22246448	.	+	.	transcript_id "file_1_file_1_jg11186.t1"; gene_id "file_1_file_1_jg11186";
dsecASM438219v1_3	AUGUSTUS	intron	22246449	22246724	.	+	.	transcript_id "file_1_file_1_jg11186.t1"; gene_id "file_1_file_1_jg11186";
dsecASM438219v1_3	AUGUSTUS	CDS	22246725	22247117	1	+	2	transcript_id "file_1_file_1_jg11186.t1"; gene_id "file_1_file_1_jg11186";
dsecASM438219v1_3	AUGUSTUS	exon	22246725	22247117	.	+	.	transcript_id "file_1_file_1_jg11186.t1"; gene_id "file_1_file_1_jg11186";
dsecASM438219v1_3	AUGUSTUS	intron	22247118	22247345	.	+	.	transcript_id "file_1_file_1_jg11186.t1"; gene_id "file_1_file_1_jg11186";
dsecASM438219v1_3	AUGUSTUS	CDS	22247346	22247655	1	+	2	transcript_id "file_1_file_1_jg11186.t1"; gene_id "file_1_file_1_jg11186";
dsecASM438219v1_3	AUGUSTUS	exon	22247346	22247655	.	+	.	transcript_id "file_1_file_1_jg11186.t1"; gene_id "file_1_file_1_jg11186";
dsecASM438219v1_3	AUGUSTUS	intron	22247656	22247717	.	+	.	transcript_id "file_1_file_1_jg11186.t1"; gene_id "file_1_file_1_jg11186";
dsecASM438219v1_3	AUGUSTUS	transcript	22246373	22248141	.	+	.	transcript_id "file_1_file_1_jg11186.t1"; gene_id "file_1_file_1_jg11186"
dsecASM438219v1_3	AUGUSTUS	gene	22246373	22248141	.	+	.	jg11186
dsecASM438219v1_3	AUGUSTUS	CDS	22247718	22248141	1	+	1	transcript_id "file_1_file_1_jg11186.t1"; gene_id "file_1_file_1_jg11186";
dsecASM438219v1_3	AUGUSTUS	exon	22247718	22248141	.	+	.	transcript_id "file_1_file_1_jg11186.t1"; gene_id "file_1_file_1_jg11186";
dsecASM438219v1_3	AUGUSTUS	stop_codon	22248139	22248141	.	+	0	transcript_id "file_1_file_1_jg11186.t1"; gene_id "file_1_file_1_jg11186";
dsecASM438219v1_1	AUGUSTUS	stop_codon	19335549	19335551	.	-	0	transcript_id "file_1_file_1_jg14858.t1"; gene_id "file_1_file_1_jg14858";
dsecASM438219v1_1	AUGUSTUS	CDS	19335549	19335914	1	-	0	transcript_id "file_1_file_1_jg14858.t1"; gene_id "file_1_file_1_jg14858";
dsecASM438219v1_1	AUGUSTUS	exon	19335549	19335914	.	-	.	transcript_id "file_1_file_1_jg14858.t1"; gene_id "file_1_file_1_jg14858";
dsecASM438219v1_1	AUGUSTUS	transcript	19335549	19335914	.	-	.	transcript_id "file_1_file_1_jg14858.t1"; gene_id "file_1_file_1_jg14858"
dsecASM438219v1_1	AUGUSTUS	gene	19335549	19335914	.	-	.	jg14858
dsecASM438219v1_1	AUGUSTUS	start_codon	19335912	19335914	.	-	0	transcript_id "file_1_file_1_jg14858.t1"; gene_id "file_1_file_1_jg14858";
dsecASM438219v1_5	GeneMark.hmm	start_codon	16385949	16385951	.	+	0	gene_id "file_1_file_2_15231_g"; transcript_id "file_1_file_2_15231_t"; count "file_1_file_2_1_1";
dsecASM438219v1_5	GeneMark.hmm	CDS	16385949	16386335	.	+	0	gene_id "file_1_file_2_15231_g"; transcript_id "file_1_file_2_15231_t"; evidence "file_1_file_2_1_1"; cds_type "file_1_file_2_Initial"; count "file_1_file_2_1_4"; anchored "file_1_file_2_1_1";
dsecASM438219v1_5	GeneMark.hmm	exon	16385949	16386335	0	+	.	gene_id "file_1_file_2_15231_g"; transcript_id "file_1_file_2_15231_t"; evidence "file_1_file_2_1_1"; cds_type "file_1_file_2_Initial"; count "file_1_file_2_1_4"; anchored "file_1_file_2_1_1";
dsecASM438219v1_5	GeneMark.hmm	CDS	16388691	16389259	.	+	0	gene_id "file_1_file_2_15231_g"; transcript_id "file_1_file_2_15231_t"; evidence "file_1_file_2_1_1"; cds_type "file_1_file_2_Internal"; count "file_1_file_2_2_4"; anchored "file_1_file_2_1_1";
dsecASM438219v1_5	GeneMark.hmm	exon	16388691	16389259	0	+	.	gene_id "file_1_file_2_15231_g"; transcript_id "file_1_file_2_15231_t"; evidence "file_1_file_2_1_1"; cds_type "file_1_file_2_Internal"; count "file_1_file_2_2_4"; anchored "file_1_file_2_1_1";
dsecASM438219v1_5	GeneMark.hmm	CDS	16389324	16389773	.	+	1	gene_id "file_1_file_2_15231_g"; transcript_id "file_1_file_2_15231_t"; evidence "file_1_file_2_1_1"; cds_type "file_1_file_2_Internal"; count "file_1_file_2_3_4"; anchored "file_1_file_2_1_1";
dsecASM438219v1_5	GeneMark.hmm	exon	16389324	16389773	0	+	.	gene_id "file_1_file_2_15231_g"; transcript_id "file_1_file_2_15231_t"; evidence "file_1_file_2_1_1"; cds_type "file_1_file_2_Internal"; count "file_1_file_2_3_4"; anchored "file_1_file_2_1_1";
dsecASM438219v1_5	GeneMark.hmm	CDS	16390006	16390087	.	+	1	gene_id "file_1_file_2_15231_g"; transcript_id "file_1_file_2_15231_t"; evidence "file_1_file_2_1_1"; cds_type "file_1_file_2_Terminal"; count "file_1_file_2_4_4"; anchored "file_1_file_2_1_1";
dsecASM438219v1_5	GeneMark.hmm	exon	16390006	16390087	0	+	.	gene_id "file_1_file_2_15231_g"; transcript_id "file_1_file_2_15231_t"; evidence "file_1_file_2_1_1"; cds_type "file_1_file_2_Terminal"; count "file_1_file_2_4_4"; anchored "file_1_file_2_1_1";
dsecASM438219v1_5	GeneMark.hmm	stop_codon	16390085	16390087	.	+	0	gene_id "file_1_file_2_15231_g"; transcript_id "file_1_file_2_15231_t"; count "file_1_file_2_1_1";
dsecASM438219v1_5	GeneMark.hmm	start_codon	15716377	15716379	.	+	0	gene_id "file_1_file_2_15142_g"; transcript_id "file_1_file_2_15142_t"; count "file_1_file_2_1_1";
dsecASM438219v1_5	GeneMark.hmm	CDS	15716377	15716643	.	+	0	gene_id "file_1_file_2_15142_g"; transcript_id "file_1_file_2_15142_t"; evidence "file_1_file_2_1_1"; cds_type "file_1_file_2_Initial"; count "file_1_file_2_1_18"; anchored "file_1_file_2_1_1";
dsecASM438219v1_5	GeneMark.hmm	exon	15716377	15716643	0	+	.	gene_id "file_1_file_2_15142_g"; transcript_id "file_1_file_2_15142_t"; evidence "file_1_file_2_1_1"; cds_type "file_1_file_2_Initial"; count "file_1_file_2_1_18"; anchored "file_1_file_2_1_1";
dsecASM438219v1_5	GeneMark.hmm	CDS	15716976	15717215	.	+	0	gene_id "file_1_file_2_15142_g"; transcript_id "file_1_file_2_15142_t"; evidence "file_1_file_2_1_1"; cds_type "file_1_file_2_Internal"; count "file_1_file_2_2_18"; anchored "file_1_file_2_1_1";
dsecASM438219v1_5	GeneMark.hmm	exon	15716976	15717215	0	+	.	gene_id "file_1_file_2_15142_g"; transcript_id "file_1_file_2_15142_t"; evidence "file_1_file_2_1_1"; cds_type "file_1_file_2_Internal"; count "file_1_file_2_2_18"; anchored "file_1_file_2_1_1";
dsecASM438219v1_5	GeneMark.hmm	CDS	15717284	15717505	.	+	0	gene_id "file_1_file_2_15142_g"; transcript_id "file_1_file_2_15142_t"; evidence "file_1_file_2_1_1"; cds_type "file_1_file_2_Internal"; count "file_1_file_2_3_18"; anchored "file_1_file_2_1_1";
dsecASM438219v1_5	GeneMark.hmm	exon	15717284	15717505	0	+	.	gene_id "file_1_file_2_15142_g"; transcript_id "file_1_file_2_15142_t"; evidence "file_1_file_2_1_1"; cds_type "file_1_file_2_Internal"; count "file_1_file_2_3_18"; anchored "file_1_file_2_1_1";
dsecASM438219v1_5	GeneMark.hmm	CDS	15717565	15717836	.	+	0	gene_id "file_1_file_2_15142_g"; transcript_id "file_1_file_2_15142_t"; evidence "file_1_file_2_1_1"; cds_type "file_1_file_2_Internal"; count "file_1_file_2_4_18"; anchored "file_1_file_2_1_1";
dsecASM438219v1_5	GeneMark.hmm	exon	15717565	15717836	0	+	.	gene_id "file_1_file_2_15142_g"; transcript_id "file_1_file_2_15142_t"; evidence "file_1_file_2_1_1"; cds_type "file_1_file_2_Internal"; count "file_1_file_2_4_18"; anchored "file_1_file_2_1_1";
dsecASM438219v1_5	GeneMark.hmm	CDS	15717916	15718412	.	+	1	gene_id "file_1_file_2_15142_g"; transcript_id "file_1_file_2_15142_t"; evidence "file_1_file_2_1_1"; cds_type "file_1_file_2_Internal"; count "file_1_file_2_5_18"; anchored "file_1_file_2_1_1";
dsecASM438219v1_5	GeneMark.hmm	exon	15717916	15718412	0	+	.	gene_id "file_1_file_2_15142_g"; transcript_id "file_1_file_2_15142_t"; evidence "file_1_file_2_1_1"; cds_type "file_1_file_2_Internal"; count "file_1_file_2_5_18"; anchored "file_1_file_2_1_1";
dsecASM438219v1_5	GeneMark.hmm	CDS	15718613	15723708	.	+	2	gene_id "file_1_file_2_15142_g"; transcript_id "file_1_file_2_15142_t"; evidence "file_1_file_2_1_1"; cds_type "file_1_file_2_Internal"; count "file_1_file_2_6_18"; anchored "file_1_file_2_1_1";
dsecASM438219v1_5	GeneMark.hmm	exon	15718613	15723708	0	+	.	gene_id "file_1_file_2_15142_g"; transcript_id "file_1_file_2_15142_t"; evidence "file_1_file_2_1_1"; cds_type "file_1_file_2_Internal"; count "file_1_file_2_6_18"; anchored "file_1_file_2_1_1";
dsecASM438219v1_5	GeneMark.hmm	CDS	15723871	15726679	.	+	0	gene_id "file_1_file_2_15142_g"; transcript_id "file_1_file_2_15142_t"; evidence "file_1_file_2_1_1"; cds_type "file_1_file_2_Internal"; count "file_1_file_2_7_18"; anchored "file_1_file_2_1_1";
dsecASM438219v1_5	GeneMark.hmm	exon	15723871	15726679	0	+	.	gene_id "file_1_file_2_15142_g"; transcript_id "file_1_file_2_15142_t"; evidence "file_1_file_2_1_1"; cds_type "file_1_file_2_Internal"; count "file_1_file_2_7_18"; anchored "file_1_file_2_1_1";
dsecASM438219v1_5	GeneMark.hmm	CDS	15726741	15727214	.	+	2	gene_id "file_1_file_2_15142_g"; transcript_id "file_1_file_2_15142_t"; evidence "file_1_file_2_1_1"; cds_type "file_1_file_2_Internal"; count "file_1_file_2_8_18"; anchored "file_1_file_2_1_1";
dsecASM438219v1_5	GeneMark.hmm	exon	15726741	15727214	0	+	.	gene_id "file_1_file_2_15142_g"; transcript_id "file_1_file_2_15142_t"; evidence "file_1_file_2_1_1"; cds_type "file_1_file_2_Internal"; count "file_1_file_2_8_18"; anchored "file_1_file_2_1_1";
dsecASM438219v1_5	GeneMark.hmm	CDS	15727273	15727601	.	+	2	gene_id "file_1_file_2_15142_g"; transcript_id "file_1_file_2_15142_t"; evidence "file_1_file_2_1_0"; cds_type "file_1_file_2_Internal"; count "file_1_file_2_9_18"; anchored "file_1_file_2_1_1";
dsecASM438219v1_5	GeneMark.hmm	exon	15727273	15727601	0	+	.	gene_id "file_1_file_2_15142_g"; transcript_id "file_1_file_2_15142_t"; evidence "file_1_file_2_1_0"; cds_type "file_1_file_2_Internal"; count "file_1_file_2_9_18"; anchored "file_1_file_2_1_1";
dsecASM438219v1_5	GeneMark.hmm	CDS	15727662	15728702	.	+	0	gene_id "file_1_file_2_15142_g"; transcript_id "file_1_file_2_15142_t"; evidence "file_1_file_2_0_1"; cds_type "file_1_file_2_Internal"; count "file_1_file_2_10_18"; anchored "file_1_file_2_1_1";
dsecASM438219v1_5	GeneMark.hmm	exon	15727662	15728702	0	+	.	gene_id "file_1_file_2_15142_g"; transcript_id "file_1_file_2_15142_t"; evidence "file_1_file_2_0_1"; cds_type "file_1_file_2_Internal"; count "file_1_file_2_10_18"; anchored "file_1_file_2_1_1";
dsecASM438219v1_5	GeneMark.hmm	CDS	15728774	15728909	.	+	0	gene_id "file_1_file_2_15142_g"; transcript_id "file_1_file_2_15142_t"; evidence "file_1_file_2_1_1"; cds_type "file_1_file_2_Internal"; count "file_1_file_2_11_18"; anchored "file_1_file_2_1_1";
dsecASM438219v1_5	GeneMark.hmm	exon	15728774	15728909	0	+	.	gene_id "file_1_file_2_15142_g"; transcript_id "file_1_file_2_15142_t"; evidence "file_1_file_2_1_1"; cds_type "file_1_file_2_Internal"; count "file_1_file_2_11_18"; anchored "file_1_file_2_1_1";
dsecASM438219v1_5	GeneMark.hmm	CDS	15728978	15731584	.	+	2	gene_id "file_1_file_2_15142_g"; transcript_id "file_1_file_2_15142_t"; evidence "file_1_file_2_1_1"; cds_type "file_1_file_2_Internal"; count "file_1_file_2_12_18"; anchored "file_1_file_2_1_1";
dsecASM438219v1_5	GeneMark.hmm	exon	15728978	15731584	0	+	.	gene_id "file_1_file_2_15142_g"; transcript_id "file_1_file_2_15142_t"; evidence "file_1_file_2_1_1"; cds_type "file_1_file_2_Internal"; count "file_1_file_2_12_18"; anchored "file_1_file_2_1_1";
dsecASM438219v1_5	GeneMark.hmm	CDS	15731649	15732047	.	+	2	gene_id "file_1_file_2_15142_g"; transcript_id "file_1_file_2_15142_t"; evidence "file_1_file_2_1_1"; cds_type "file_1_file_2_Internal"; count "file_1_file_2_13_18"; anchored "file_1_file_2_1_1";
dsecASM438219v1_5	GeneMark.hmm	exon	15731649	15732047	0	+	.	gene_id "file_1_file_2_15142_g"; transcript_id "file_1_file_2_15142_t"; evidence "file_1_file_2_1_1"; cds_type "file_1_file_2_Internal"; count "file_1_file_2_13_18"; anchored "file_1_file_2_1_1";
dsecASM438219v1_5	GeneMark.hmm	CDS	15732111	15732299	.	+	2	gene_id "file_1_file_2_15142_g"; transcript_id "file_1_file_2_15142_t"; evidence "file_1_file_2_1_1"; cds_type "file_1_file_2_Internal"; count "file_1_file_2_14_18"; anchored "file_1_file_2_1_1";
dsecASM438219v1_5	GeneMark.hmm	exon	15732111	15732299	0	+	.	gene_id "file_1_file_2_15142_g"; transcript_id "file_1_file_2_15142_t"; evidence "file_1_file_2_1_1"; cds_type "file_1_file_2_Internal"; count "file_1_file_2_14_18"; anchored "file_1_file_2_1_1";
dsecASM438219v1_5	GeneMark.hmm	CDS	15732364	15732685	.	+	2	gene_id "file_1_file_2_15142_g"; transcript_id "file_1_file_2_15142_t"; evidence "file_1_file_2_1_1"; cds_type "file_1_file_2_Internal"; count "file_1_file_2_15_18"; anchored "file_1_file_2_1_1";
dsecASM438219v1_5	GeneMark.hmm	exon	15732364	15732685	0	+	.	gene_id "file_1_file_2_15142_g"; transcript_id "file_1_file_2_15142_t"; evidence "file_1_file_2_1_1"; cds_type "file_1_file_2_Internal"; count "file_1_file_2_15_18"; anchored "file_1_file_2_1_1";
dsecASM438219v1_5	GeneMark.hmm	CDS	15732752	15732917	.	+	1	gene_id "file_1_file_2_15142_g"; transcript_id "file_1_file_2_15142_t"; evidence "file_1_file_2_1_1"; cds_type "file_1_file_2_Internal"; count "file_1_file_2_16_18"; anchored "file_1_file_2_1_1";
dsecASM438219v1_5	GeneMark.hmm	exon	15732752	15732917	0	+	.	gene_id "file_1_file_2_15142_g"; transcript_id "file_1_file_2_15142_t"; evidence "file_1_file_2_1_1"; cds_type "file_1_file_2_Internal"; count "file_1_file_2_16_18"; anchored "file_1_file_2_1_1";
dsecASM438219v1_5	GeneMark.hmm	CDS	15732992	15733182	.	+	0	gene_id "file_1_file_2_15142_g"; transcript_id "file_1_file_2_15142_t"; evidence "file_1_file_2_1_1"; cds_type "file_1_file_2_Internal"; count "file_1_file_2_17_18"; anchored "file_1_file_2_1_1";
dsecASM438219v1_5	GeneMark.hmm	exon	15732992	15733182	0	+	.	gene_id "file_1_file_2_15142_g"; transcript_id "file_1_file_2_15142_t"; evidence "file_1_file_2_1_1"; cds_type "file_1_file_2_Internal"; count "file_1_file_2_17_18"; anchored "file_1_file_2_1_1";
dsecASM438219v1_5	GeneMark.hmm	CDS	15733261	15733363	.	+	1	gene_id "file_1_file_2_15142_g"; transcript_id "file_1_file_2_15142_t"; evidence "file_1_file_2_1_1"; cds_type "file_1_file_2_Terminal"; count "file_1_file_2_18_18"; anchored "file_1_file_2_1_1";
dsecASM438219v1_5	GeneMark.hmm	exon	15733261	15733363	0	+	.	gene_id "file_1_file_2_15142_g"; transcript_id "file_1_file_2_15142_t"; evidence "file_1_file_2_1_1"; cds_type "file_1_file_2_Terminal"; count "file_1_file_2_18_18"; anchored "file_1_file_2_1_1";
dsecASM438219v1_5	GeneMark.hmm	stop_codon	15733361	15733363	.	+	0	gene_id "file_1_file_2_15142_g"; transcript_id "file_1_file_2_15142_t"; count "file_1_file_2_1_1";
dsecASM438219v1_3	AUGUSTUS	start_codon	18740806	18740808	.	+	0	transcript_id "file_1_file_1_jg10676.t1"; gene_id "file_1_file_1_jg10676";
dsecASM438219v1_3	AUGUSTUS	CDS	18740806	18740809	0.61	+	0	transcript_id "file_1_file_1_jg10676.t1"; gene_id "file_1_file_1_jg10676";
dsecASM438219v1_3	AUGUSTUS	exon	18740806	18740809	.	+	.	transcript_id "file_1_file_1_jg10676.t1"; gene_id "file_1_file_1_jg10676";
dsecASM438219v1_3	AUGUSTUS	intron	18740810	18746022	.	+	.	transcript_id "file_1_file_1_jg10676.t1"; gene_id "file_1_file_1_jg10676";
dsecASM438219v1_3	AUGUSTUS	CDS	18746023	18746079	0.63	+	2	transcript_id "file_1_file_1_jg10676.t1"; gene_id "file_1_file_1_jg10676";
dsecASM438219v1_3	AUGUSTUS	exon	18746023	18746079	.	+	.	transcript_id "file_1_file_1_jg10676.t1"; gene_id "file_1_file_1_jg10676";
dsecASM438219v1_3	AUGUSTUS	intron	18746080	18746241	.	+	.	transcript_id "file_1_file_1_jg10676.t1"; gene_id "file_1_file_1_jg10676";
dsecASM438219v1_3	AUGUSTUS	CDS	18746242	18746552	1	+	2	transcript_id "file_1_file_1_jg10676.t1"; gene_id "file_1_file_1_jg10676";
dsecASM438219v1_3	AUGUSTUS	exon	18746242	18746552	.	+	.	transcript_id "file_1_file_1_jg10676.t1"; gene_id "file_1_file_1_jg10676";
dsecASM438219v1_3	AUGUSTUS	intron	18746553	18746613	.	+	.	transcript_id "file_1_file_1_jg10676.t1"; gene_id "file_1_file_1_jg10676";
dsecASM438219v1_3	AUGUSTUS	CDS	18746614	18747285	1	+	0	transcript_id "file_1_file_1_jg10676.t1"; gene_id "file_1_file_1_jg10676";
dsecASM438219v1_3	AUGUSTUS	exon	18746614	18747285	.	+	.	transcript_id "file_1_file_1_jg10676.t1"; gene_id "file_1_file_1_jg10676";
dsecASM438219v1_3	AUGUSTUS	intron	18747286	18747619	.	+	.	transcript_id "file_1_file_1_jg10676.t1"; gene_id "file_1_file_1_jg10676";
dsecASM438219v1_3	AUGUSTUS	CDS	18747620	18747676	1	+	0	transcript_id "file_1_file_1_jg10676.t1"; gene_id "file_1_file_1_jg10676";
dsecASM438219v1_3	AUGUSTUS	exon	18747620	18747676	.	+	.	transcript_id "file_1_file_1_jg10676.t1"; gene_id "file_1_file_1_jg10676";
dsecASM438219v1_3	AUGUSTUS	intron	18747677	18747822	.	+	.	transcript_id "file_1_file_1_jg10676.t1"; gene_id "file_1_file_1_jg10676";
dsecASM438219v1_3	AUGUSTUS	CDS	18747823	18748376	1	+	0	transcript_id "file_1_file_1_jg10676.t1"; gene_id "file_1_file_1_jg10676";
dsecASM438219v1_3	AUGUSTUS	exon	18747823	18748376	.	+	.	transcript_id "file_1_file_1_jg10676.t1"; gene_id "file_1_file_1_jg10676";
dsecASM438219v1_3	AUGUSTUS	intron	18748377	18748437	.	+	.	transcript_id "file_1_file_1_jg10676.t1"; gene_id "file_1_file_1_jg10676";
dsecASM438219v1_3	AUGUSTUS	CDS	18748438	18748611	1	+	1	transcript_id "file_1_file_1_jg10676.t1"; gene_id "file_1_file_1_jg10676";
dsecASM438219v1_3	AUGUSTUS	exon	18748438	18748611	.	+	.	transcript_id "file_1_file_1_jg10676.t1"; gene_id "file_1_file_1_jg10676";
dsecASM438219v1_3	AUGUSTUS	intron	18748612	18748699	.	+	.	transcript_id "file_1_file_1_jg10676.t1"; gene_id "file_1_file_1_jg10676";
dsecASM438219v1_3	AUGUSTUS	CDS	18748700	18748839	1	+	1	transcript_id "file_1_file_1_jg10676.t1"; gene_id "file_1_file_1_jg10676";
dsecASM438219v1_3	AUGUSTUS	exon	18748700	18748839	.	+	.	transcript_id "file_1_file_1_jg10676.t1"; gene_id "file_1_file_1_jg10676";
dsecASM438219v1_3	AUGUSTUS	intron	18748840	18748931	.	+	.	transcript_id "file_1_file_1_jg10676.t1"; gene_id "file_1_file_1_jg10676";
dsecASM438219v1_3	AUGUSTUS	CDS	18748932	18749017	1	+	2	transcript_id "file_1_file_1_jg10676.t1"; gene_id "file_1_file_1_jg10676";
dsecASM438219v1_3	AUGUSTUS	exon	18748932	18749017	.	+	.	transcript_id "file_1_file_1_jg10676.t1"; gene_id "file_1_file_1_jg10676";
dsecASM438219v1_3	AUGUSTUS	intron	18749018	18749786	.	+	.	transcript_id "file_1_file_1_jg10676.t1"; gene_id "file_1_file_1_jg10676";
dsecASM438219v1_3	AUGUSTUS	CDS	18749787	18749853	1	+	0	transcript_id "file_1_file_1_jg10676.t1"; gene_id "file_1_file_1_jg10676";
dsecASM438219v1_3	AUGUSTUS	exon	18749787	18749853	.	+	.	transcript_id "file_1_file_1_jg10676.t1"; gene_id "file_1_file_1_jg10676";
dsecASM438219v1_3	AUGUSTUS	intron	18749854	18749916	.	+	.	transcript_id "file_1_file_1_jg10676.t1"; gene_id "file_1_file_1_jg10676";
dsecASM438219v1_3	AUGUSTUS	CDS	18749917	18750158	1	+	2	transcript_id "file_1_file_1_jg10676.t1"; gene_id "file_1_file_1_jg10676";
dsecASM438219v1_3	AUGUSTUS	exon	18749917	18750158	.	+	.	transcript_id "file_1_file_1_jg10676.t1"; gene_id "file_1_file_1_jg10676";
dsecASM438219v1_3	AUGUSTUS	intron	18750159	18750222	.	+	.	transcript_id "file_1_file_1_jg10676.t1"; gene_id "file_1_file_1_jg10676";
dsecASM438219v1_3	AUGUSTUS	transcript	18740806	18750336	.	+	.	transcript_id "file_1_file_1_jg10676.t1"; gene_id "file_1_file_1_jg10676"
dsecASM438219v1_3	AUGUSTUS	gene	18740806	18750336	.	+	.	jg10676
dsecASM438219v1_3	AUGUSTUS	CDS	18750223	18750336	1	+	0	transcript_id "file_1_file_1_jg10676.t1"; gene_id "file_1_file_1_jg10676";
dsecASM438219v1_3	AUGUSTUS	exon	18750223	18750336	.	+	.	transcript_id "file_1_file_1_jg10676.t1"; gene_id "file_1_file_1_jg10676";
dsecASM438219v1_3	AUGUSTUS	stop_codon	18750334	18750336	.	+	0	transcript_id "file_1_file_1_jg10676.t1"; gene_id "file_1_file_1_jg10676";
dsecASM438219v1_3	AUGUSTUS	start_codon	17749961	17749963	.	+	0	transcript_id "file_1_file_1_jg10553.t1"; gene_id "file_1_file_1_jg10553";
dsecASM438219v1_3	AUGUSTUS	CDS	17749961	17750404	1	+	0	transcript_id "file_1_file_1_jg10553.t1"; gene_id "file_1_file_1_jg10553";
dsecASM438219v1_3	AUGUSTUS	exon	17749961	17750404	.	+	.	transcript_id "file_1_file_1_jg10553.t1"; gene_id "file_1_file_1_jg10553";
dsecASM438219v1_3	AUGUSTUS	transcript	17749961	17750404	.	+	.	transcript_id "file_1_file_1_jg10553.t1"; gene_id "file_1_file_1_jg10553"
dsecASM438219v1_3	AUGUSTUS	gene	17749961	17750404	.	+	.	jg10553
dsecASM438219v1_3	AUGUSTUS	stop_codon	17750402	17750404	.	+	0	transcript_id "file_1_file_1_jg10553.t1"; gene_id "file_1_file_1_jg10553";
dsecASM438219v1_2	AUGUSTUS	stop_codon	20622984	20622986	.	-	0	transcript_id "file_1_file_1_jg8307.t2"; gene_id "file_1_file_1_jg8307";
dsecASM438219v1_2	AUGUSTUS	CDS	20622984	20623097	1	-	0	transcript_id "file_1_file_1_jg8307.t2"; gene_id "file_1_file_1_jg8307";
dsecASM438219v1_2	AUGUSTUS	exon	20622984	20623097	.	-	.	transcript_id "file_1_file_1_jg8307.t2"; gene_id "file_1_file_1_jg8307";
dsecASM438219v1_2	AUGUSTUS	intron	20623098	20623190	.	-	.	transcript_id "file_1_file_1_jg8307.t2"; gene_id "file_1_file_1_jg8307";
dsecASM438219v1_2	AUGUSTUS	CDS	20623191	20623336	1	-	2	transcript_id "file_1_file_1_jg8307.t2"; gene_id "file_1_file_1_jg8307";
dsecASM438219v1_2	AUGUSTUS	exon	20623191	20623336	.	-	.	transcript_id "file_1_file_1_jg8307.t2"; gene_id "file_1_file_1_jg8307";
dsecASM438219v1_2	AUGUSTUS	intron	20623337	20623391	.	-	.	transcript_id "file_1_file_1_jg8307.t2"; gene_id "file_1_file_1_jg8307";
dsecASM438219v1_2	AUGUSTUS	CDS	20623392	20623620	1	-	0	transcript_id "file_1_file_1_jg8307.t2"; gene_id "file_1_file_1_jg8307";
dsecASM438219v1_2	AUGUSTUS	exon	20623392	20623620	.	-	.	transcript_id "file_1_file_1_jg8307.t2"; gene_id "file_1_file_1_jg8307";
dsecASM438219v1_2	AUGUSTUS	intron	20623621	20623680	.	-	.	transcript_id "file_1_file_1_jg8307.t2"; gene_id "file_1_file_1_jg8307";
dsecASM438219v1_2	AUGUSTUS	CDS	20623681	20624084	1	-	2	transcript_id "file_1_file_1_jg8307.t2"; gene_id "file_1_file_1_jg8307";
dsecASM438219v1_2	AUGUSTUS	exon	20623681	20624084	.	-	.	transcript_id "file_1_file_1_jg8307.t2"; gene_id "file_1_file_1_jg8307";
dsecASM438219v1_2	AUGUSTUS	intron	20624085	20624157	.	-	.	transcript_id "file_1_file_1_jg8307.t2"; gene_id "file_1_file_1_jg8307";
dsecASM438219v1_2	AUGUSTUS	CDS	20624158	20624338	1	-	0	transcript_id "file_1_file_1_jg8307.t2"; gene_id "file_1_file_1_jg8307";
dsecASM438219v1_2	AUGUSTUS	exon	20624158	20624338	.	-	.	transcript_id "file_1_file_1_jg8307.t2"; gene_id "file_1_file_1_jg8307";
dsecASM438219v1_2	AUGUSTUS	intron	20624339	20624475	.	-	.	transcript_id "file_1_file_1_jg8307.t2"; gene_id "file_1_file_1_jg8307";
dsecASM438219v1_2	AUGUSTUS	CDS	20624476	20624571	1	-	0	transcript_id "file_1_file_1_jg8307.t2"; gene_id "file_1_file_1_jg8307";
dsecASM438219v1_2	AUGUSTUS	exon	20624476	20624571	.	-	.	transcript_id "file_1_file_1_jg8307.t2"; gene_id "file_1_file_1_jg8307";
dsecASM438219v1_2	AUGUSTUS	intron	20624572	20624626	.	-	.	transcript_id "file_1_file_1_jg8307.t2"; gene_id "file_1_file_1_jg8307";
dsecASM438219v1_2	AUGUSTUS	CDS	20624627	20625393	0.95	-	2	transcript_id "file_1_file_1_jg8307.t2"; gene_id "file_1_file_1_jg8307";
dsecASM438219v1_2	AUGUSTUS	exon	20624627	20625393	.	-	.	transcript_id "file_1_file_1_jg8307.t2"; gene_id "file_1_file_1_jg8307";
dsecASM438219v1_2	AUGUSTUS	intron	20625394	20625500	.	-	.	transcript_id "file_1_file_1_jg8307.t2"; gene_id "file_1_file_1_jg8307";
dsecASM438219v1_2	AUGUSTUS	CDS	20625501	20625655	1	-	1	transcript_id "file_1_file_1_jg8307.t2"; gene_id "file_1_file_1_jg8307";
dsecASM438219v1_2	AUGUSTUS	exon	20625501	20625655	.	-	.	transcript_id "file_1_file_1_jg8307.t2"; gene_id "file_1_file_1_jg8307";
dsecASM438219v1_2	AUGUSTUS	intron	20625656	20625775	.	-	.	transcript_id "file_1_file_1_jg8307.t2"; gene_id "file_1_file_1_jg8307";
dsecASM438219v1_2	AUGUSTUS	CDS	20625776	20625915	1	-	0	transcript_id "file_1_file_1_jg8307.t2"; gene_id "file_1_file_1_jg8307";
dsecASM438219v1_2	AUGUSTUS	exon	20625776	20625915	.	-	.	transcript_id "file_1_file_1_jg8307.t2"; gene_id "file_1_file_1_jg8307";
dsecASM438219v1_2	AUGUSTUS	intron	20625916	20625972	.	-	.	transcript_id "file_1_file_1_jg8307.t2"; gene_id "file_1_file_1_jg8307";
dsecASM438219v1_2	AUGUSTUS	CDS	20625973	20626068	1	-	0	transcript_id "file_1_file_1_jg8307.t2"; gene_id "file_1_file_1_jg8307";
dsecASM438219v1_2	AUGUSTUS	exon	20625973	20626068	.	-	.	transcript_id "file_1_file_1_jg8307.t2"; gene_id "file_1_file_1_jg8307";
dsecASM438219v1_2	AUGUSTUS	intron	20626069	20626121	.	-	.	transcript_id "file_1_file_1_jg8307.t2"; gene_id "file_1_file_1_jg8307";
dsecASM438219v1_2	AUGUSTUS	CDS	20626122	20626674	1	-	1	transcript_id "file_1_file_1_jg8307.t2"; gene_id "file_1_file_1_jg8307";
dsecASM438219v1_2	AUGUSTUS	exon	20626122	20626674	.	-	.	transcript_id "file_1_file_1_jg8307.t2"; gene_id "file_1_file_1_jg8307";
dsecASM438219v1_2	AUGUSTUS	intron	20626675	20626902	.	-	.	transcript_id "file_1_file_1_jg8307.t2"; gene_id "file_1_file_1_jg8307";
dsecASM438219v1_2	AUGUSTUS	CDS	20626903	20627043	1	-	1	transcript_id "file_1_file_1_jg8307.t2"; gene_id "file_1_file_1_jg8307";
dsecASM438219v1_2	AUGUSTUS	exon	20626903	20627043	.	-	.	transcript_id "file_1_file_1_jg8307.t2"; gene_id "file_1_file_1_jg8307";
dsecASM438219v1_2	AUGUSTUS	intron	20627044	20628157	.	-	.	transcript_id "file_1_file_1_jg8307.t2"; gene_id "file_1_file_1_jg8307";
dsecASM438219v1_2	AUGUSTUS	CDS	20628158	20628294	1	-	0	transcript_id "file_1_file_1_jg8307.t2"; gene_id "file_1_file_1_jg8307";
dsecASM438219v1_2	AUGUSTUS	exon	20628158	20628294	.	-	.	transcript_id "file_1_file_1_jg8307.t2"; gene_id "file_1_file_1_jg8307";
dsecASM438219v1_2	AUGUSTUS	intron	20628295	20630030	.	-	.	transcript_id "file_1_file_1_jg8307.t2"; gene_id "file_1_file_1_jg8307";
dsecASM438219v1_2	AUGUSTUS	CDS	20630031	20630192	1	-	0	transcript_id "file_1_file_1_jg8307.t2"; gene_id "file_1_file_1_jg8307";
dsecASM438219v1_2	AUGUSTUS	exon	20630031	20630192	.	-	.	transcript_id "file_1_file_1_jg8307.t2"; gene_id "file_1_file_1_jg8307";
dsecASM438219v1_2	AUGUSTUS	intron	20630193	20630466	.	-	.	transcript_id "file_1_file_1_jg8307.t2"; gene_id "file_1_file_1_jg8307";
dsecASM438219v1_2	AUGUSTUS	CDS	20630467	20630556	1	-	0	transcript_id "file_1_file_1_jg8307.t2"; gene_id "file_1_file_1_jg8307";
dsecASM438219v1_2	AUGUSTUS	exon	20630467	20630556	.	-	.	transcript_id "file_1_file_1_jg8307.t2"; gene_id "file_1_file_1_jg8307";
dsecASM438219v1_2	AUGUSTUS	intron	20630557	20630625	.	-	.	transcript_id "file_1_file_1_jg8307.t2"; gene_id "file_1_file_1_jg8307";
dsecASM438219v1_2	AUGUSTUS	CDS	20630626	20630759	1	-	2	transcript_id "file_1_file_1_jg8307.t2"; gene_id "file_1_file_1_jg8307";
dsecASM438219v1_2	AUGUSTUS	exon	20630626	20630759	.	-	.	transcript_id "file_1_file_1_jg8307.t2"; gene_id "file_1_file_1_jg8307";
dsecASM438219v1_2	AUGUSTUS	intron	20630760	20631625	.	-	.	transcript_id "file_1_file_1_jg8307.t2"; gene_id "file_1_file_1_jg8307";
dsecASM438219v1_2	AUGUSTUS	CDS	20631626	20631827	1	-	0	transcript_id "file_1_file_1_jg8307.t2"; gene_id "file_1_file_1_jg8307";
dsecASM438219v1_2	AUGUSTUS	exon	20631626	20631827	.	-	.	transcript_id "file_1_file_1_jg8307.t2"; gene_id "file_1_file_1_jg8307";
dsecASM438219v1_2	AUGUSTUS	intron	20631828	20631898	.	-	.	transcript_id "file_1_file_1_jg8307.t2"; gene_id "file_1_file_1_jg8307";
dsecASM438219v1_2	AUGUSTUS	CDS	20631899	20632080	1	-	2	transcript_id "file_1_file_1_jg8307.t2"; gene_id "file_1_file_1_jg8307";
dsecASM438219v1_2	AUGUSTUS	exon	20631899	20632080	.	-	.	transcript_id "file_1_file_1_jg8307.t2"; gene_id "file_1_file_1_jg8307";
dsecASM438219v1_2	AUGUSTUS	intron	20632081	20632221	.	-	.	transcript_id "file_1_file_1_jg8307.t2"; gene_id "file_1_file_1_jg8307";
dsecASM438219v1_2	AUGUSTUS	CDS	20632222	20632363	1	-	0	transcript_id "file_1_file_1_jg8307.t2"; gene_id "file_1_file_1_jg8307";
dsecASM438219v1_2	AUGUSTUS	exon	20632222	20632363	.	-	.	transcript_id "file_1_file_1_jg8307.t2"; gene_id "file_1_file_1_jg8307";
dsecASM438219v1_2	AUGUSTUS	intron	20632364	20632466	.	-	.	transcript_id "file_1_file_1_jg8307.t2"; gene_id "file_1_file_1_jg8307";
dsecASM438219v1_2	AUGUSTUS	CDS	20632467	20632771	1	-	2	transcript_id "file_1_file_1_jg8307.t2"; gene_id "file_1_file_1_jg8307";
dsecASM438219v1_2	AUGUSTUS	exon	20632467	20632771	.	-	.	transcript_id "file_1_file_1_jg8307.t2"; gene_id "file_1_file_1_jg8307";
dsecASM438219v1_2	AUGUSTUS	intron	20632772	20633040	.	-	.	transcript_id "file_1_file_1_jg8307.t2"; gene_id "file_1_file_1_jg8307";
dsecASM438219v1_2	AUGUSTUS	CDS	20633041	20633335	1	-	0	transcript_id "file_1_file_1_jg8307.t2"; gene_id "file_1_file_1_jg8307";
dsecASM438219v1_2	AUGUSTUS	exon	20633041	20633335	.	-	.	transcript_id "file_1_file_1_jg8307.t2"; gene_id "file_1_file_1_jg8307";
dsecASM438219v1_2	AUGUSTUS	intron	20633336	20633401	.	-	.	transcript_id "file_1_file_1_jg8307.t2"; gene_id "file_1_file_1_jg8307";
dsecASM438219v1_2	AUGUSTUS	CDS	20633402	20633840	1	-	1	transcript_id "file_1_file_1_jg8307.t2"; gene_id "file_1_file_1_jg8307";
dsecASM438219v1_2	AUGUSTUS	exon	20633402	20633840	.	-	.	transcript_id "file_1_file_1_jg8307.t2"; gene_id "file_1_file_1_jg8307";
dsecASM438219v1_2	AUGUSTUS	intron	20633841	20641423	.	-	.	transcript_id "file_1_file_1_jg8307.t2"; gene_id "file_1_file_1_jg8307";
dsecASM438219v1_2	AUGUSTUS	transcript	20622984	20641467	.	-	.	transcript_id "file_1_file_1_jg8307.t2"; gene_id "file_1_file_1_jg8307"
dsecASM438219v1_2	AUGUSTUS	CDS	20641424	20641467	1	-	0	transcript_id "file_1_file_1_jg8307.t2"; gene_id "file_1_file_1_jg8307";
dsecASM438219v1_2	AUGUSTUS	exon	20641424	20641467	.	-	.	transcript_id "file_1_file_1_jg8307.t2"; gene_id "file_1_file_1_jg8307";
dsecASM438219v1_2	AUGUSTUS	start_codon	20641465	20641467	.	-	0	transcript_id "file_1_file_1_jg8307.t2"; gene_id "file_1_file_1_jg8307";
dsecASM438219v1_3	AUGUSTUS	start_codon	5997029	5997031	.	+	0	transcript_id "file_1_file_1_jg9050.t1"; gene_id "file_1_file_1_jg9050";
dsecASM438219v1_3	AUGUSTUS	CDS	5997029	5997073	1	+	0	transcript_id "file_1_file_1_jg9050.t1"; gene_id "file_1_file_1_jg9050";
dsecASM438219v1_3	AUGUSTUS	exon	5997029	5997073	.	+	.	transcript_id "file_1_file_1_jg9050.t1"; gene_id "file_1_file_1_jg9050";
dsecASM438219v1_3	AUGUSTUS	intron	5997074	5997135	.	+	.	transcript_id "file_1_file_1_jg9050.t1"; gene_id "file_1_file_1_jg9050";
dsecASM438219v1_3	AUGUSTUS	transcript	5997029	5997798	.	+	.	transcript_id "file_1_file_1_jg9050.t1"; gene_id "file_1_file_1_jg9050"
dsecASM438219v1_3	AUGUSTUS	gene	5997029	5997798	.	+	.	jg9050
dsecASM438219v1_3	AUGUSTUS	CDS	5997136	5997798	0.85	+	0	transcript_id "file_1_file_1_jg9050.t1"; gene_id "file_1_file_1_jg9050";
dsecASM438219v1_3	AUGUSTUS	exon	5997136	5997798	.	+	.	transcript_id "file_1_file_1_jg9050.t1"; gene_id "file_1_file_1_jg9050";
dsecASM438219v1_3	AUGUSTUS	stop_codon	5997796	5997798	.	+	0	transcript_id "file_1_file_1_jg9050.t1"; gene_id "file_1_file_1_jg9050";
dsecASM438219v1_2	AUGUSTUS	start_codon	15198179	15198181	.	+	0	transcript_id "file_1_file_1_jg7577.t1"; gene_id "file_1_file_1_jg7577";
dsecASM438219v1_2	AUGUSTUS	CDS	15198179	15198836	1	+	0	transcript_id "file_1_file_1_jg7577.t1"; gene_id "file_1_file_1_jg7577";
dsecASM438219v1_2	AUGUSTUS	exon	15198179	15198836	.	+	.	transcript_id "file_1_file_1_jg7577.t1"; gene_id "file_1_file_1_jg7577";
dsecASM438219v1_2	AUGUSTUS	intron	15198837	15199238	.	+	.	transcript_id "file_1_file_1_jg7577.t1"; gene_id "file_1_file_1_jg7577";
dsecASM438219v1_2	AUGUSTUS	CDS	15199239	15199765	1	+	2	transcript_id "file_1_file_1_jg7577.t1"; gene_id "file_1_file_1_jg7577";
dsecASM438219v1_2	AUGUSTUS	exon	15199239	15199765	.	+	.	transcript_id "file_1_file_1_jg7577.t1"; gene_id "file_1_file_1_jg7577";
dsecASM438219v1_2	AUGUSTUS	intron	15199766	15199837	.	+	.	transcript_id "file_1_file_1_jg7577.t1"; gene_id "file_1_file_1_jg7577";
dsecASM438219v1_2	AUGUSTUS	CDS	15199838	15200397	1	+	0	transcript_id "file_1_file_1_jg7577.t1"; gene_id "file_1_file_1_jg7577";
dsecASM438219v1_2	AUGUSTUS	exon	15199838	15200397	.	+	.	transcript_id "file_1_file_1_jg7577.t1"; gene_id "file_1_file_1_jg7577";
dsecASM438219v1_2	AUGUSTUS	intron	15200398	15200535	.	+	.	transcript_id "file_1_file_1_jg7577.t1"; gene_id "file_1_file_1_jg7577";
dsecASM438219v1_2	AUGUSTUS	CDS	15200536	15201802	1	+	1	transcript_id "file_1_file_1_jg7577.t1"; gene_id "file_1_file_1_jg7577";
dsecASM438219v1_2	AUGUSTUS	exon	15200536	15201802	.	+	.	transcript_id "file_1_file_1_jg7577.t1"; gene_id "file_1_file_1_jg7577";
dsecASM438219v1_2	AUGUSTUS	intron	15201803	15201864	.	+	.	transcript_id "file_1_file_1_jg7577.t1"; gene_id "file_1_file_1_jg7577";
dsecASM438219v1_2	AUGUSTUS	CDS	15201865	15202261	1	+	0	transcript_id "file_1_file_1_jg7577.t1"; gene_id "file_1_file_1_jg7577";
dsecASM438219v1_2	AUGUSTUS	exon	15201865	15202261	.	+	.	transcript_id "file_1_file_1_jg7577.t1"; gene_id "file_1_file_1_jg7577";
dsecASM438219v1_2	AUGUSTUS	intron	15202262	15202332	.	+	.	transcript_id "file_1_file_1_jg7577.t1"; gene_id "file_1_file_1_jg7577";
dsecASM438219v1_2	AUGUSTUS	CDS	15202333	15202706	1	+	2	transcript_id "file_1_file_1_jg7577.t1"; gene_id "file_1_file_1_jg7577";
dsecASM438219v1_2	AUGUSTUS	exon	15202333	15202706	.	+	.	transcript_id "file_1_file_1_jg7577.t1"; gene_id "file_1_file_1_jg7577";
dsecASM438219v1_2	AUGUSTUS	intron	15202707	15202777	.	+	.	transcript_id "file_1_file_1_jg7577.t1"; gene_id "file_1_file_1_jg7577";
dsecASM438219v1_2	AUGUSTUS	CDS	15202778	15203935	1	+	0	transcript_id "file_1_file_1_jg7577.t1"; gene_id "file_1_file_1_jg7577";
dsecASM438219v1_2	AUGUSTUS	exon	15202778	15203935	.	+	.	transcript_id "file_1_file_1_jg7577.t1"; gene_id "file_1_file_1_jg7577";
dsecASM438219v1_2	AUGUSTUS	intron	15203936	15204002	.	+	.	transcript_id "file_1_file_1_jg7577.t1"; gene_id "file_1_file_1_jg7577";
dsecASM438219v1_2	AUGUSTUS	CDS	15204003	15204318	1	+	0	transcript_id "file_1_file_1_jg7577.t1"; gene_id "file_1_file_1_jg7577";
dsecASM438219v1_2	AUGUSTUS	exon	15204003	15204318	.	+	.	transcript_id "file_1_file_1_jg7577.t1"; gene_id "file_1_file_1_jg7577";
dsecASM438219v1_2	AUGUSTUS	intron	15204319	15204383	.	+	.	transcript_id "file_1_file_1_jg7577.t1"; gene_id "file_1_file_1_jg7577";
dsecASM438219v1_2	AUGUSTUS	CDS	15204384	15205334	1	+	2	transcript_id "file_1_file_1_jg7577.t1"; gene_id "file_1_file_1_jg7577";
dsecASM438219v1_2	AUGUSTUS	exon	15204384	15205334	.	+	.	transcript_id "file_1_file_1_jg7577.t1"; gene_id "file_1_file_1_jg7577";
dsecASM438219v1_2	AUGUSTUS	intron	15205335	15205405	.	+	.	transcript_id "file_1_file_1_jg7577.t1"; gene_id "file_1_file_1_jg7577";
dsecASM438219v1_2	AUGUSTUS	transcript	15198179	15205605	.	+	.	transcript_id "file_1_file_1_jg7577.t1"; gene_id "file_1_file_1_jg7577"
dsecASM438219v1_2	AUGUSTUS	gene	15198179	15205605	.	+	.	jg7577
dsecASM438219v1_2	AUGUSTUS	CDS	15205406	15205605	1	+	2	transcript_id "file_1_file_1_jg7577.t1"; gene_id "file_1_file_1_jg7577";
dsecASM438219v1_2	AUGUSTUS	exon	15205406	15205605	.	+	.	transcript_id "file_1_file_1_jg7577.t1"; gene_id "file_1_file_1_jg7577";
dsecASM438219v1_2	AUGUSTUS	stop_codon	15205603	15205605	.	+	0	transcript_id "file_1_file_1_jg7577.t1"; gene_id "file_1_file_1_jg7577";
dsecASM438219v1_3	AUGUSTUS	stop_codon	16208510	16208512	.	-	0	transcript_id "file_1_file_1_jg10337.t1"; gene_id "file_1_file_1_jg10337";
dsecASM438219v1_3	AUGUSTUS	CDS	16208510	16210276	0.94	-	0	transcript_id "file_1_file_1_jg10337.t1"; gene_id "file_1_file_1_jg10337";
dsecASM438219v1_3	AUGUSTUS	exon	16208510	16210276	.	-	.	transcript_id "file_1_file_1_jg10337.t1"; gene_id "file_1_file_1_jg10337";
dsecASM438219v1_3	AUGUSTUS	transcript	16208510	16210276	.	-	.	transcript_id "file_1_file_1_jg10337.t1"; gene_id "file_1_file_1_jg10337"
dsecASM438219v1_3	AUGUSTUS	gene	16208510	16210276	.	-	.	jg10337
dsecASM438219v1_3	AUGUSTUS	start_codon	16210274	16210276	.	-	0	transcript_id "file_1_file_1_jg10337.t1"; gene_id "file_1_file_1_jg10337";
dsecASM438219v1_3	AUGUSTUS	stop_codon	12674234	12674236	.	-	0	transcript_id "file_1_file_1_jg9858.t3"; gene_id "file_1_file_1_jg9858";
dsecASM438219v1_3	AUGUSTUS	CDS	12674234	12674276	1	-	1	transcript_id "file_1_file_1_jg9858.t3"; gene_id "file_1_file_1_jg9858";
dsecASM438219v1_3	AUGUSTUS	exon	12674234	12674276	.	-	.	transcript_id "file_1_file_1_jg9858.t3"; gene_id "file_1_file_1_jg9858";
dsecASM438219v1_3	AUGUSTUS	intron	12674277	12674468	.	-	.	transcript_id "file_1_file_1_jg9858.t3"; gene_id "file_1_file_1_jg9858";
dsecASM438219v1_3	AUGUSTUS	CDS	12674469	12674688	1	-	2	transcript_id "file_1_file_1_jg9858.t3"; gene_id "file_1_file_1_jg9858";
dsecASM438219v1_3	AUGUSTUS	exon	12674469	12674688	.	-	.	transcript_id "file_1_file_1_jg9858.t3"; gene_id "file_1_file_1_jg9858";
dsecASM438219v1_3	AUGUSTUS	intron	12674689	12677656	.	-	.	transcript_id "file_1_file_1_jg9858.t3"; gene_id "file_1_file_1_jg9858";
dsecASM438219v1_3	AUGUSTUS	CDS	12677657	12677968	1	-	2	transcript_id "file_1_file_1_jg9858.t3"; gene_id "file_1_file_1_jg9858";
dsecASM438219v1_3	AUGUSTUS	exon	12677657	12677968	.	-	.	transcript_id "file_1_file_1_jg9858.t3"; gene_id "file_1_file_1_jg9858";
dsecASM438219v1_3	AUGUSTUS	intron	12677969	12678735	.	-	.	transcript_id "file_1_file_1_jg9858.t3"; gene_id "file_1_file_1_jg9858";
dsecASM438219v1_3	AUGUSTUS	CDS	12678736	12678854	1	-	1	transcript_id "file_1_file_1_jg9858.t3"; gene_id "file_1_file_1_jg9858";
dsecASM438219v1_3	AUGUSTUS	exon	12678736	12678854	.	-	.	transcript_id "file_1_file_1_jg9858.t3"; gene_id "file_1_file_1_jg9858";
dsecASM438219v1_3	AUGUSTUS	intron	12678855	12678918	.	-	.	transcript_id "file_1_file_1_jg9858.t3"; gene_id "file_1_file_1_jg9858";
dsecASM438219v1_3	AUGUSTUS	CDS	12678919	12679193	1	-	0	transcript_id "file_1_file_1_jg9858.t3"; gene_id "file_1_file_1_jg9858";
dsecASM438219v1_3	AUGUSTUS	exon	12678919	12679193	.	-	.	transcript_id "file_1_file_1_jg9858.t3"; gene_id "file_1_file_1_jg9858";
dsecASM438219v1_3	AUGUSTUS	intron	12679194	12679256	.	-	.	transcript_id "file_1_file_1_jg9858.t3"; gene_id "file_1_file_1_jg9858";
dsecASM438219v1_3	AUGUSTUS	CDS	12679257	12679357	1	-	2	transcript_id "file_1_file_1_jg9858.t3"; gene_id "file_1_file_1_jg9858";
dsecASM438219v1_3	AUGUSTUS	exon	12679257	12679357	.	-	.	transcript_id "file_1_file_1_jg9858.t3"; gene_id "file_1_file_1_jg9858";
dsecASM438219v1_3	AUGUSTUS	intron	12679358	12679705	.	-	.	transcript_id "file_1_file_1_jg9858.t3"; gene_id "file_1_file_1_jg9858";
dsecASM438219v1_3	AUGUSTUS	CDS	12679706	12679782	1	-	1	transcript_id "file_1_file_1_jg9858.t3"; gene_id "file_1_file_1_jg9858";
dsecASM438219v1_3	AUGUSTUS	exon	12679706	12679782	.	-	.	transcript_id "file_1_file_1_jg9858.t3"; gene_id "file_1_file_1_jg9858";
dsecASM438219v1_3	AUGUSTUS	intron	12679783	12682056	.	-	.	transcript_id "file_1_file_1_jg9858.t3"; gene_id "file_1_file_1_jg9858";
dsecASM438219v1_3	AUGUSTUS	CDS	12682057	12682305	1	-	1	transcript_id "file_1_file_1_jg9858.t3"; gene_id "file_1_file_1_jg9858";
dsecASM438219v1_3	AUGUSTUS	exon	12682057	12682305	.	-	.	transcript_id "file_1_file_1_jg9858.t3"; gene_id "file_1_file_1_jg9858";
dsecASM438219v1_3	AUGUSTUS	intron	12682306	12688982	.	-	.	transcript_id "file_1_file_1_jg9858.t3"; gene_id "file_1_file_1_jg9858";
dsecASM438219v1_3	AUGUSTUS	CDS	12688983	12689030	1	-	1	transcript_id "file_1_file_1_jg9858.t3"; gene_id "file_1_file_1_jg9858";
dsecASM438219v1_3	AUGUSTUS	exon	12688983	12689030	.	-	.	transcript_id "file_1_file_1_jg9858.t3"; gene_id "file_1_file_1_jg9858";
dsecASM438219v1_3	AUGUSTUS	intron	12689031	12697514	.	-	.	transcript_id "file_1_file_1_jg9858.t3"; gene_id "file_1_file_1_jg9858";
dsecASM438219v1_3	AUGUSTUS	transcript	12674234	12697729	.	-	.	transcript_id "file_1_file_1_jg9858.t3"; gene_id "file_1_file_1_jg9858"
dsecASM438219v1_3	AUGUSTUS	CDS	12697515	12697729	1	-	0	transcript_id "file_1_file_1_jg9858.t3"; gene_id "file_1_file_1_jg9858";
dsecASM438219v1_3	AUGUSTUS	exon	12697515	12697729	.	-	.	transcript_id "file_1_file_1_jg9858.t3"; gene_id "file_1_file_1_jg9858";
dsecASM438219v1_3	AUGUSTUS	start_codon	12697727	12697729	.	-	0	transcript_id "file_1_file_1_jg9858.t3"; gene_id "file_1_file_1_jg9858";
dsecASM438219v1_2	AUGUSTUS	stop_codon	11394451	11394453	.	-	0	transcript_id "file_1_file_1_jg7163.t1"; gene_id "file_1_file_1_jg7163";
dsecASM438219v1_2	AUGUSTUS	CDS	11394451	11395050	1	-	0	transcript_id "file_1_file_1_jg7163.t1"; gene_id "file_1_file_1_jg7163";
dsecASM438219v1_2	AUGUSTUS	exon	11394451	11395050	.	-	.	transcript_id "file_1_file_1_jg7163.t1"; gene_id "file_1_file_1_jg7163";
dsecASM438219v1_2	AUGUSTUS	intron	11395051	11395115	.	-	.	transcript_id "file_1_file_1_jg7163.t1"; gene_id "file_1_file_1_jg7163";
dsecASM438219v1_2	AUGUSTUS	transcript	11394451	11395880	.	-	.	transcript_id "file_1_file_1_jg7163.t1"; gene_id "file_1_file_1_jg7163"
dsecASM438219v1_2	AUGUSTUS	gene	11394451	11395880	.	-	.	jg7163
dsecASM438219v1_2	AUGUSTUS	CDS	11395116	11395880	1	-	0	transcript_id "file_1_file_1_jg7163.t1"; gene_id "file_1_file_1_jg7163";
dsecASM438219v1_2	AUGUSTUS	exon	11395116	11395880	.	-	.	transcript_id "file_1_file_1_jg7163.t1"; gene_id "file_1_file_1_jg7163";
dsecASM438219v1_2	AUGUSTUS	start_codon	11395878	11395880	.	-	0	transcript_id "file_1_file_1_jg7163.t1"; gene_id "file_1_file_1_jg7163";
dsecASM438219v1_3	AUGUSTUS	start_codon	23491653	23491655	.	+	0	transcript_id "file_1_file_1_jg11418.t1"; gene_id "file_1_file_1_jg11418";
dsecASM438219v1_3	AUGUSTUS	CDS	23491653	23492299	1	+	0	transcript_id "file_1_file_1_jg11418.t1"; gene_id "file_1_file_1_jg11418";
dsecASM438219v1_3	AUGUSTUS	exon	23491653	23492299	.	+	.	transcript_id "file_1_file_1_jg11418.t1"; gene_id "file_1_file_1_jg11418";
dsecASM438219v1_3	AUGUSTUS	intron	23492300	23492374	.	+	.	transcript_id "file_1_file_1_jg11418.t1"; gene_id "file_1_file_1_jg11418";
dsecASM438219v1_3	AUGUSTUS	CDS	23492375	23492484	1	+	1	transcript_id "file_1_file_1_jg11418.t1"; gene_id "file_1_file_1_jg11418";
dsecASM438219v1_3	AUGUSTUS	exon	23492375	23492484	.	+	.	transcript_id "file_1_file_1_jg11418.t1"; gene_id "file_1_file_1_jg11418";
dsecASM438219v1_3	AUGUSTUS	intron	23492485	23492539	.	+	.	transcript_id "file_1_file_1_jg11418.t1"; gene_id "file_1_file_1_jg11418";
dsecASM438219v1_3	AUGUSTUS	CDS	23492540	23492680	1	+	2	transcript_id "file_1_file_1_jg11418.t1"; gene_id "file_1_file_1_jg11418";
dsecASM438219v1_3	AUGUSTUS	exon	23492540	23492680	.	+	.	transcript_id "file_1_file_1_jg11418.t1"; gene_id "file_1_file_1_jg11418";
dsecASM438219v1_3	AUGUSTUS	intron	23492681	23492738	.	+	.	transcript_id "file_1_file_1_jg11418.t1"; gene_id "file_1_file_1_jg11418";
dsecASM438219v1_3	AUGUSTUS	CDS	23492739	23492945	1	+	2	transcript_id "file_1_file_1_jg11418.t1"; gene_id "file_1_file_1_jg11418";
dsecASM438219v1_3	AUGUSTUS	exon	23492739	23492945	.	+	.	transcript_id "file_1_file_1_jg11418.t1"; gene_id "file_1_file_1_jg11418";
dsecASM438219v1_3	AUGUSTUS	intron	23492946	23493097	.	+	.	transcript_id "file_1_file_1_jg11418.t1"; gene_id "file_1_file_1_jg11418";
dsecASM438219v1_3	AUGUSTUS	transcript	23491653	23493576	.	+	.	transcript_id "file_1_file_1_jg11418.t1"; gene_id "file_1_file_1_jg11418"
dsecASM438219v1_3	AUGUSTUS	gene	23491653	23493576	.	+	.	jg11418
dsecASM438219v1_3	AUGUSTUS	CDS	23493098	23493576	1	+	2	transcript_id "file_1_file_1_jg11418.t1"; gene_id "file_1_file_1_jg11418";
dsecASM438219v1_3	AUGUSTUS	exon	23493098	23493576	.	+	.	transcript_id "file_1_file_1_jg11418.t1"; gene_id "file_1_file_1_jg11418";
dsecASM438219v1_3	AUGUSTUS	stop_codon	23493574	23493576	.	+	0	transcript_id "file_1_file_1_jg11418.t1"; gene_id "file_1_file_1_jg11418";
dsecASM438219v1_3	AUGUSTUS	start_codon	20840862	20840864	.	+	0	transcript_id "file_1_file_1_jg10986.t2"; gene_id "file_1_file_1_jg10986";
dsecASM438219v1_3	AUGUSTUS	CDS	20840862	20841143	1	+	0	transcript_id "file_1_file_1_jg10986.t2"; gene_id "file_1_file_1_jg10986";
dsecASM438219v1_3	AUGUSTUS	exon	20840862	20841143	.	+	.	transcript_id "file_1_file_1_jg10986.t2"; gene_id "file_1_file_1_jg10986";
dsecASM438219v1_3	AUGUSTUS	intron	20841144	20841525	.	+	.	transcript_id "file_1_file_1_jg10986.t2"; gene_id "file_1_file_1_jg10986";
dsecASM438219v1_3	AUGUSTUS	CDS	20841526	20841794	1	+	0	transcript_id "file_1_file_1_jg10986.t2"; gene_id "file_1_file_1_jg10986";
dsecASM438219v1_3	AUGUSTUS	exon	20841526	20841794	.	+	.	transcript_id "file_1_file_1_jg10986.t2"; gene_id "file_1_file_1_jg10986";
dsecASM438219v1_3	AUGUSTUS	intron	20841795	20841873	.	+	.	transcript_id "file_1_file_1_jg10986.t2"; gene_id "file_1_file_1_jg10986";
dsecASM438219v1_3	AUGUSTUS	CDS	20841874	20841923	1	+	1	transcript_id "file_1_file_1_jg10986.t2"; gene_id "file_1_file_1_jg10986";
dsecASM438219v1_3	AUGUSTUS	exon	20841874	20841923	.	+	.	transcript_id "file_1_file_1_jg10986.t2"; gene_id "file_1_file_1_jg10986";
dsecASM438219v1_3	AUGUSTUS	intron	20841924	20842382	.	+	.	transcript_id "file_1_file_1_jg10986.t2"; gene_id "file_1_file_1_jg10986";
dsecASM438219v1_3	AUGUSTUS	CDS	20842383	20842489	1	+	2	transcript_id "file_1_file_1_jg10986.t2"; gene_id "file_1_file_1_jg10986";
dsecASM438219v1_3	AUGUSTUS	exon	20842383	20842489	.	+	.	transcript_id "file_1_file_1_jg10986.t2"; gene_id "file_1_file_1_jg10986";
dsecASM438219v1_3	AUGUSTUS	intron	20842490	20843949	.	+	.	transcript_id "file_1_file_1_jg10986.t2"; gene_id "file_1_file_1_jg10986";
dsecASM438219v1_3	AUGUSTUS	CDS	20843950	20844036	1	+	0	transcript_id "file_1_file_1_jg10986.t2"; gene_id "file_1_file_1_jg10986";
dsecASM438219v1_3	AUGUSTUS	exon	20843950	20844036	.	+	.	transcript_id "file_1_file_1_jg10986.t2"; gene_id "file_1_file_1_jg10986";
dsecASM438219v1_3	AUGUSTUS	intron	20844037	20845006	.	+	.	transcript_id "file_1_file_1_jg10986.t2"; gene_id "file_1_file_1_jg10986";
dsecASM438219v1_3	AUGUSTUS	CDS	20845007	20845063	1	+	0	transcript_id "file_1_file_1_jg10986.t2"; gene_id "file_1_file_1_jg10986";
dsecASM438219v1_3	AUGUSTUS	exon	20845007	20845063	.	+	.	transcript_id "file_1_file_1_jg10986.t2"; gene_id "file_1_file_1_jg10986";
dsecASM438219v1_3	AUGUSTUS	intron	20845064	20848017	.	+	.	transcript_id "file_1_file_1_jg10986.t2"; gene_id "file_1_file_1_jg10986";
dsecASM438219v1_3	AUGUSTUS	CDS	20848018	20848075	1	+	0	transcript_id "file_1_file_1_jg10986.t2"; gene_id "file_1_file_1_jg10986";
dsecASM438219v1_3	AUGUSTUS	exon	20848018	20848075	.	+	.	transcript_id "file_1_file_1_jg10986.t2"; gene_id "file_1_file_1_jg10986";
dsecASM438219v1_3	AUGUSTUS	intron	20848076	20848605	.	+	.	transcript_id "file_1_file_1_jg10986.t2"; gene_id "file_1_file_1_jg10986";
dsecASM438219v1_3	AUGUSTUS	CDS	20848606	20848835	1	+	2	transcript_id "file_1_file_1_jg10986.t2"; gene_id "file_1_file_1_jg10986";
dsecASM438219v1_3	AUGUSTUS	exon	20848606	20848835	.	+	.	transcript_id "file_1_file_1_jg10986.t2"; gene_id "file_1_file_1_jg10986";
dsecASM438219v1_3	AUGUSTUS	intron	20848836	20850827	.	+	.	transcript_id "file_1_file_1_jg10986.t2"; gene_id "file_1_file_1_jg10986";
dsecASM438219v1_3	AUGUSTUS	CDS	20850828	20850991	1	+	0	transcript_id "file_1_file_1_jg10986.t2"; gene_id "file_1_file_1_jg10986";
dsecASM438219v1_3	AUGUSTUS	exon	20850828	20850991	.	+	.	transcript_id "file_1_file_1_jg10986.t2"; gene_id "file_1_file_1_jg10986";
dsecASM438219v1_3	AUGUSTUS	intron	20850992	20852485	.	+	.	transcript_id "file_1_file_1_jg10986.t2"; gene_id "file_1_file_1_jg10986";
dsecASM438219v1_3	AUGUSTUS	CDS	20852486	20852567	1	+	1	transcript_id "file_1_file_1_jg10986.t2"; gene_id "file_1_file_1_jg10986";
dsecASM438219v1_3	AUGUSTUS	exon	20852486	20852567	.	+	.	transcript_id "file_1_file_1_jg10986.t2"; gene_id "file_1_file_1_jg10986";
dsecASM438219v1_3	AUGUSTUS	intron	20852568	20853082	.	+	.	transcript_id "file_1_file_1_jg10986.t2"; gene_id "file_1_file_1_jg10986";
dsecASM438219v1_3	AUGUSTUS	CDS	20853083	20853301	1	+	0	transcript_id "file_1_file_1_jg10986.t2"; gene_id "file_1_file_1_jg10986";
dsecASM438219v1_3	AUGUSTUS	exon	20853083	20853301	.	+	.	transcript_id "file_1_file_1_jg10986.t2"; gene_id "file_1_file_1_jg10986";
dsecASM438219v1_3	AUGUSTUS	intron	20853302	20854173	.	+	.	transcript_id "file_1_file_1_jg10986.t2"; gene_id "file_1_file_1_jg10986";
dsecASM438219v1_3	AUGUSTUS	CDS	20854174	20854366	1	+	0	transcript_id "file_1_file_1_jg10986.t2"; gene_id "file_1_file_1_jg10986";
dsecASM438219v1_3	AUGUSTUS	exon	20854174	20854366	.	+	.	transcript_id "file_1_file_1_jg10986.t2"; gene_id "file_1_file_1_jg10986";
dsecASM438219v1_3	AUGUSTUS	intron	20854367	20855298	.	+	.	transcript_id "file_1_file_1_jg10986.t2"; gene_id "file_1_file_1_jg10986";
dsecASM438219v1_3	AUGUSTUS	CDS	20855299	20855444	1	+	2	transcript_id "file_1_file_1_jg10986.t2"; gene_id "file_1_file_1_jg10986";
dsecASM438219v1_3	AUGUSTUS	exon	20855299	20855444	.	+	.	transcript_id "file_1_file_1_jg10986.t2"; gene_id "file_1_file_1_jg10986";
dsecASM438219v1_3	AUGUSTUS	intron	20855445	20855602	.	+	.	transcript_id "file_1_file_1_jg10986.t2"; gene_id "file_1_file_1_jg10986";
dsecASM438219v1_3	AUGUSTUS	CDS	20855603	20855868	1	+	0	transcript_id "file_1_file_1_jg10986.t2"; gene_id "file_1_file_1_jg10986";
dsecASM438219v1_3	AUGUSTUS	exon	20855603	20855868	.	+	.	transcript_id "file_1_file_1_jg10986.t2"; gene_id "file_1_file_1_jg10986";
dsecASM438219v1_3	AUGUSTUS	intron	20855869	20855942	.	+	.	transcript_id "file_1_file_1_jg10986.t2"; gene_id "file_1_file_1_jg10986";
dsecASM438219v1_3	AUGUSTUS	CDS	20855943	20856064	1	+	1	transcript_id "file_1_file_1_jg10986.t2"; gene_id "file_1_file_1_jg10986";
dsecASM438219v1_3	AUGUSTUS	exon	20855943	20856064	.	+	.	transcript_id "file_1_file_1_jg10986.t2"; gene_id "file_1_file_1_jg10986";
dsecASM438219v1_3	AUGUSTUS	intron	20856065	20856401	.	+	.	transcript_id "file_1_file_1_jg10986.t2"; gene_id "file_1_file_1_jg10986";
dsecASM438219v1_3	AUGUSTUS	transcript	20840862	20856865	.	+	.	transcript_id "file_1_file_1_jg10986.t2"; gene_id "file_1_file_1_jg10986"
dsecASM438219v1_3	AUGUSTUS	CDS	20856402	20856865	1	+	2	transcript_id "file_1_file_1_jg10986.t2"; gene_id "file_1_file_1_jg10986";
dsecASM438219v1_3	AUGUSTUS	exon	20856402	20856865	.	+	.	transcript_id "file_1_file_1_jg10986.t2"; gene_id "file_1_file_1_jg10986";
dsecASM438219v1_3	AUGUSTUS	stop_codon	20856863	20856865	.	+	0	transcript_id "file_1_file_1_jg10986.t2"; gene_id "file_1_file_1_jg10986";
dsecASM438219v1_0	AUGUSTUS	start_codon	11839837	11839839	.	+	0	transcript_id "file_1_file_1_jg1932.t1"; gene_id "file_1_file_1_jg1932";
dsecASM438219v1_0	AUGUSTUS	CDS	11839837	11839897	0.66	+	0	transcript_id "file_1_file_1_jg1932.t1"; gene_id "file_1_file_1_jg1932";
dsecASM438219v1_0	AUGUSTUS	exon	11839837	11839897	.	+	.	transcript_id "file_1_file_1_jg1932.t1"; gene_id "file_1_file_1_jg1932";
dsecASM438219v1_0	AUGUSTUS	intron	11839898	11839946	.	+	.	transcript_id "file_1_file_1_jg1932.t1"; gene_id "file_1_file_1_jg1932";
dsecASM438219v1_0	AUGUSTUS	transcript	11839837	11840920	.	+	.	transcript_id "file_1_file_1_jg1932.t1"; gene_id "file_1_file_1_jg1932"
dsecASM438219v1_0	AUGUSTUS	gene	11839837	11840920	.	+	.	jg1932
dsecASM438219v1_0	AUGUSTUS	CDS	11839947	11840920	0.58	+	2	transcript_id "file_1_file_1_jg1932.t1"; gene_id "file_1_file_1_jg1932";
dsecASM438219v1_0	AUGUSTUS	exon	11839947	11840920	.	+	.	transcript_id "file_1_file_1_jg1932.t1"; gene_id "file_1_file_1_jg1932";
dsecASM438219v1_0	AUGUSTUS	stop_codon	11840918	11840920	.	+	0	transcript_id "file_1_file_1_jg1932.t1"; gene_id "file_1_file_1_jg1932";
dsecASM438219v1_1	AUGUSTUS	stop_codon	15579852	15579854	.	-	0	transcript_id "file_1_file_1_jg14328.t1"; gene_id "file_1_file_1_jg14328";
dsecASM438219v1_1	AUGUSTUS	CDS	15579852	15580570	1	-	2	transcript_id "file_1_file_1_jg14328.t1"; gene_id "file_1_file_1_jg14328";
dsecASM438219v1_1	AUGUSTUS	exon	15579852	15580570	.	-	.	transcript_id "file_1_file_1_jg14328.t1"; gene_id "file_1_file_1_jg14328";
dsecASM438219v1_1	AUGUSTUS	intron	15580571	15580629	.	-	.	transcript_id "file_1_file_1_jg14328.t1"; gene_id "file_1_file_1_jg14328";
dsecASM438219v1_1	AUGUSTUS	transcript	15579852	15581917	.	-	.	transcript_id "file_1_file_1_jg14328.t1"; gene_id "file_1_file_1_jg14328"
dsecASM438219v1_1	AUGUSTUS	gene	15579852	15581917	.	-	.	jg14328
dsecASM438219v1_1	AUGUSTUS	CDS	15580630	15581917	1	-	0	transcript_id "file_1_file_1_jg14328.t1"; gene_id "file_1_file_1_jg14328";
dsecASM438219v1_1	AUGUSTUS	exon	15580630	15581917	.	-	.	transcript_id "file_1_file_1_jg14328.t1"; gene_id "file_1_file_1_jg14328";
dsecASM438219v1_1	AUGUSTUS	start_codon	15581915	15581917	.	-	0	transcript_id "file_1_file_1_jg14328.t1"; gene_id "file_1_file_1_jg14328";
dsecASM438219v1_0	AUGUSTUS	stop_codon	10254135	10254137	.	-	0	transcript_id "file_1_file_1_jg1721.t1"; gene_id "file_1_file_1_jg1721";
dsecASM438219v1_0	AUGUSTUS	CDS	10254135	10254209	1	-	0	transcript_id "file_1_file_1_jg1721.t1"; gene_id "file_1_file_1_jg1721";
dsecASM438219v1_0	AUGUSTUS	exon	10254135	10254209	.	-	.	transcript_id "file_1_file_1_jg1721.t1"; gene_id "file_1_file_1_jg1721";
dsecASM438219v1_0	AUGUSTUS	intron	10254210	10254274	.	-	.	transcript_id "file_1_file_1_jg1721.t1"; gene_id "file_1_file_1_jg1721";
dsecASM438219v1_0	AUGUSTUS	CDS	10254275	10254594	1	-	2	transcript_id "file_1_file_1_jg1721.t1"; gene_id "file_1_file_1_jg1721";
dsecASM438219v1_0	AUGUSTUS	exon	10254275	10254594	.	-	.	transcript_id "file_1_file_1_jg1721.t1"; gene_id "file_1_file_1_jg1721";
dsecASM438219v1_0	AUGUSTUS	intron	10254595	10254656	.	-	.	transcript_id "file_1_file_1_jg1721.t1"; gene_id "file_1_file_1_jg1721";
dsecASM438219v1_0	AUGUSTUS	CDS	10254657	10254884	1	-	2	transcript_id "file_1_file_1_jg1721.t1"; gene_id "file_1_file_1_jg1721";
dsecASM438219v1_0	AUGUSTUS	exon	10254657	10254884	.	-	.	transcript_id "file_1_file_1_jg1721.t1"; gene_id "file_1_file_1_jg1721";
dsecASM438219v1_0	AUGUSTUS	intron	10254885	10254952	.	-	.	transcript_id "file_1_file_1_jg1721.t1"; gene_id "file_1_file_1_jg1721";
dsecASM438219v1_0	AUGUSTUS	CDS	10254953	10255143	1	-	1	transcript_id "file_1_file_1_jg1721.t1"; gene_id "file_1_file_1_jg1721";
dsecASM438219v1_0	AUGUSTUS	exon	10254953	10255143	.	-	.	transcript_id "file_1_file_1_jg1721.t1"; gene_id "file_1_file_1_jg1721";
dsecASM438219v1_0	AUGUSTUS	intron	10255144	10255199	.	-	.	transcript_id "file_1_file_1_jg1721.t1"; gene_id "file_1_file_1_jg1721";
dsecASM438219v1_0	AUGUSTUS	CDS	10255200	10255420	1	-	0	transcript_id "file_1_file_1_jg1721.t1"; gene_id "file_1_file_1_jg1721";
dsecASM438219v1_0	AUGUSTUS	exon	10255200	10255420	.	-	.	transcript_id "file_1_file_1_jg1721.t1"; gene_id "file_1_file_1_jg1721";
dsecASM438219v1_0	AUGUSTUS	intron	10255421	10255608	.	-	.	transcript_id "file_1_file_1_jg1721.t1"; gene_id "file_1_file_1_jg1721";
dsecASM438219v1_0	AUGUSTUS	CDS	10255609	10255696	1	-	1	transcript_id "file_1_file_1_jg1721.t1"; gene_id "file_1_file_1_jg1721";
dsecASM438219v1_0	AUGUSTUS	exon	10255609	10255696	.	-	.	transcript_id "file_1_file_1_jg1721.t1"; gene_id "file_1_file_1_jg1721";
dsecASM438219v1_0	AUGUSTUS	intron	10255697	10256258	.	-	.	transcript_id "file_1_file_1_jg1721.t1"; gene_id "file_1_file_1_jg1721";
dsecASM438219v1_0	AUGUSTUS	CDS	10256259	10256481	1	-	2	transcript_id "file_1_file_1_jg1721.t1"; gene_id "file_1_file_1_jg1721";
dsecASM438219v1_0	AUGUSTUS	exon	10256259	10256481	.	-	.	transcript_id "file_1_file_1_jg1721.t1"; gene_id "file_1_file_1_jg1721";
dsecASM438219v1_0	AUGUSTUS	intron	10256482	10256537	.	-	.	transcript_id "file_1_file_1_jg1721.t1"; gene_id "file_1_file_1_jg1721";
dsecASM438219v1_0	AUGUSTUS	CDS	10256538	10256625	1	-	0	transcript_id "file_1_file_1_jg1721.t1"; gene_id "file_1_file_1_jg1721";
dsecASM438219v1_0	AUGUSTUS	exon	10256538	10256625	.	-	.	transcript_id "file_1_file_1_jg1721.t1"; gene_id "file_1_file_1_jg1721";
dsecASM438219v1_0	AUGUSTUS	intron	10256626	10256689	.	-	.	transcript_id "file_1_file_1_jg1721.t1"; gene_id "file_1_file_1_jg1721";
dsecASM438219v1_0	AUGUSTUS	CDS	10256690	10256782	1	-	0	transcript_id "file_1_file_1_jg1721.t1"; gene_id "file_1_file_1_jg1721";
dsecASM438219v1_0	AUGUSTUS	exon	10256690	10256782	.	-	.	transcript_id "file_1_file_1_jg1721.t1"; gene_id "file_1_file_1_jg1721";
dsecASM438219v1_0	AUGUSTUS	intron	10256783	10261856	.	-	.	transcript_id "file_1_file_1_jg1721.t1"; gene_id "file_1_file_1_jg1721";
dsecASM438219v1_0	AUGUSTUS	transcript	10254135	10262549	.	-	.	transcript_id "file_1_file_1_jg1721.t1"; gene_id "file_1_file_1_jg1721"
dsecASM438219v1_0	AUGUSTUS	gene	10254135	10262549	.	-	.	jg1721
dsecASM438219v1_0	AUGUSTUS	CDS	10261857	10262549	1	-	0	transcript_id "file_1_file_1_jg1721.t1"; gene_id "file_1_file_1_jg1721";
dsecASM438219v1_0	AUGUSTUS	exon	10261857	10262549	.	-	.	transcript_id "file_1_file_1_jg1721.t1"; gene_id "file_1_file_1_jg1721";
dsecASM438219v1_0	AUGUSTUS	start_codon	10262547	10262549	.	-	0	transcript_id "file_1_file_1_jg1721.t1"; gene_id "file_1_file_1_jg1721";
dsecASM438219v1_2	AUGUSTUS	start_codon	3064571	3064573	.	+	0	transcript_id "file_1_file_1_jg6107.t1"; gene_id "file_1_file_1_jg6107";
dsecASM438219v1_2	AUGUSTUS	CDS	3064571	3064636	1	+	0	transcript_id "file_1_file_1_jg6107.t1"; gene_id "file_1_file_1_jg6107";
dsecASM438219v1_2	AUGUSTUS	exon	3064571	3064636	.	+	.	transcript_id "file_1_file_1_jg6107.t1"; gene_id "file_1_file_1_jg6107";
dsecASM438219v1_2	AUGUSTUS	intron	3064637	3065615	.	+	.	transcript_id "file_1_file_1_jg6107.t1"; gene_id "file_1_file_1_jg6107";
dsecASM438219v1_2	AUGUSTUS	CDS	3065616	3065708	1	+	0	transcript_id "file_1_file_1_jg6107.t1"; gene_id "file_1_file_1_jg6107";
dsecASM438219v1_2	AUGUSTUS	exon	3065616	3065708	.	+	.	transcript_id "file_1_file_1_jg6107.t1"; gene_id "file_1_file_1_jg6107";
dsecASM438219v1_2	AUGUSTUS	intron	3065709	3065998	.	+	.	transcript_id "file_1_file_1_jg6107.t1"; gene_id "file_1_file_1_jg6107";
dsecASM438219v1_2	AUGUSTUS	CDS	3065999	3066586	1	+	0	transcript_id "file_1_file_1_jg6107.t1"; gene_id "file_1_file_1_jg6107";
dsecASM438219v1_2	AUGUSTUS	exon	3065999	3066586	.	+	.	transcript_id "file_1_file_1_jg6107.t1"; gene_id "file_1_file_1_jg6107";
dsecASM438219v1_2	AUGUSTUS	intron	3066587	3066650	.	+	.	transcript_id "file_1_file_1_jg6107.t1"; gene_id "file_1_file_1_jg6107";
dsecASM438219v1_2	AUGUSTUS	CDS	3066651	3067122	1	+	0	transcript_id "file_1_file_1_jg6107.t1"; gene_id "file_1_file_1_jg6107";
dsecASM438219v1_2	AUGUSTUS	exon	3066651	3067122	.	+	.	transcript_id "file_1_file_1_jg6107.t1"; gene_id "file_1_file_1_jg6107";
dsecASM438219v1_2	AUGUSTUS	intron	3067123	3067183	.	+	.	transcript_id "file_1_file_1_jg6107.t1"; gene_id "file_1_file_1_jg6107";
dsecASM438219v1_2	AUGUSTUS	CDS	3067184	3067300	1	+	2	transcript_id "file_1_file_1_jg6107.t1"; gene_id "file_1_file_1_jg6107";
dsecASM438219v1_2	AUGUSTUS	exon	3067184	3067300	.	+	.	transcript_id "file_1_file_1_jg6107.t1"; gene_id "file_1_file_1_jg6107";
dsecASM438219v1_2	AUGUSTUS	intron	3067301	3067721	.	+	.	transcript_id "file_1_file_1_jg6107.t1"; gene_id "file_1_file_1_jg6107";
dsecASM438219v1_2	AUGUSTUS	CDS	3067722	3067842	1	+	2	transcript_id "file_1_file_1_jg6107.t1"; gene_id "file_1_file_1_jg6107";
dsecASM438219v1_2	AUGUSTUS	exon	3067722	3067842	.	+	.	transcript_id "file_1_file_1_jg6107.t1"; gene_id "file_1_file_1_jg6107";
dsecASM438219v1_2	AUGUSTUS	intron	3067843	3067905	.	+	.	transcript_id "file_1_file_1_jg6107.t1"; gene_id "file_1_file_1_jg6107";
dsecASM438219v1_2	AUGUSTUS	CDS	3067906	3068028	1	+	1	transcript_id "file_1_file_1_jg6107.t1"; gene_id "file_1_file_1_jg6107";
dsecASM438219v1_2	AUGUSTUS	exon	3067906	3068028	.	+	.	transcript_id "file_1_file_1_jg6107.t1"; gene_id "file_1_file_1_jg6107";
dsecASM438219v1_2	AUGUSTUS	intron	3068029	3068083	.	+	.	transcript_id "file_1_file_1_jg6107.t1"; gene_id "file_1_file_1_jg6107";
dsecASM438219v1_2	AUGUSTUS	CDS	3068084	3068213	1	+	1	transcript_id "file_1_file_1_jg6107.t1"; gene_id "file_1_file_1_jg6107";
dsecASM438219v1_2	AUGUSTUS	exon	3068084	3068213	.	+	.	transcript_id "file_1_file_1_jg6107.t1"; gene_id "file_1_file_1_jg6107";
dsecASM438219v1_2	AUGUSTUS	intron	3068214	3068278	.	+	.	transcript_id "file_1_file_1_jg6107.t1"; gene_id "file_1_file_1_jg6107";
dsecASM438219v1_2	AUGUSTUS	CDS	3068279	3068415	1	+	0	transcript_id "file_1_file_1_jg6107.t1"; gene_id "file_1_file_1_jg6107";
dsecASM438219v1_2	AUGUSTUS	exon	3068279	3068415	.	+	.	transcript_id "file_1_file_1_jg6107.t1"; gene_id "file_1_file_1_jg6107";
dsecASM438219v1_2	AUGUSTUS	intron	3068416	3068471	.	+	.	transcript_id "file_1_file_1_jg6107.t1"; gene_id "file_1_file_1_jg6107";
dsecASM438219v1_2	AUGUSTUS	CDS	3068472	3068663	1	+	1	transcript_id "file_1_file_1_jg6107.t1"; gene_id "file_1_file_1_jg6107";
dsecASM438219v1_2	AUGUSTUS	exon	3068472	3068663	.	+	.	transcript_id "file_1_file_1_jg6107.t1"; gene_id "file_1_file_1_jg6107";
dsecASM438219v1_2	AUGUSTUS	intron	3068664	3068729	.	+	.	transcript_id "file_1_file_1_jg6107.t1"; gene_id "file_1_file_1_jg6107";
dsecASM438219v1_2	AUGUSTUS	CDS	3068730	3068892	1	+	1	transcript_id "file_1_file_1_jg6107.t1"; gene_id "file_1_file_1_jg6107";
dsecASM438219v1_2	AUGUSTUS	exon	3068730	3068892	.	+	.	transcript_id "file_1_file_1_jg6107.t1"; gene_id "file_1_file_1_jg6107";
dsecASM438219v1_2	AUGUSTUS	intron	3068893	3068964	.	+	.	transcript_id "file_1_file_1_jg6107.t1"; gene_id "file_1_file_1_jg6107";
dsecASM438219v1_2	AUGUSTUS	transcript	3064571	3069075	.	+	.	transcript_id "file_1_file_1_jg6107.t1"; gene_id "file_1_file_1_jg6107"
dsecASM438219v1_2	AUGUSTUS	gene	3064571	3069075	.	+	.	jg6107
dsecASM438219v1_2	AUGUSTUS	CDS	3068965	3069075	1	+	0	transcript_id "file_1_file_1_jg6107.t1"; gene_id "file_1_file_1_jg6107";
dsecASM438219v1_2	AUGUSTUS	exon	3068965	3069075	.	+	.	transcript_id "file_1_file_1_jg6107.t1"; gene_id "file_1_file_1_jg6107";
dsecASM438219v1_2	AUGUSTUS	stop_codon	3069073	3069075	.	+	0	transcript_id "file_1_file_1_jg6107.t1"; gene_id "file_1_file_1_jg6107";
dsecASM438219v1_5	AUGUSTUS	stop_codon	1825611	1825613	.	-	0	transcript_id "file_1_file_1_jg3313.t1"; gene_id "file_1_file_1_jg3313";
dsecASM438219v1_5	AUGUSTUS	CDS	1825611	1825921	1	-	2	transcript_id "file_1_file_1_jg3313.t1"; gene_id "file_1_file_1_jg3313";
dsecASM438219v1_5	AUGUSTUS	exon	1825611	1825921	.	-	.	transcript_id "file_1_file_1_jg3313.t1"; gene_id "file_1_file_1_jg3313";
dsecASM438219v1_5	AUGUSTUS	intron	1825922	1826080	.	-	.	transcript_id "file_1_file_1_jg3313.t1"; gene_id "file_1_file_1_jg3313";
dsecASM438219v1_5	AUGUSTUS	transcript	1825611	1826246	.	-	.	transcript_id "file_1_file_1_jg3313.t1"; gene_id "file_1_file_1_jg3313"
dsecASM438219v1_5	AUGUSTUS	gene	1825611	1826246	.	-	.	jg3313
dsecASM438219v1_5	AUGUSTUS	CDS	1826081	1826246	1	-	0	transcript_id "file_1_file_1_jg3313.t1"; gene_id "file_1_file_1_jg3313";
dsecASM438219v1_5	AUGUSTUS	exon	1826081	1826246	.	-	.	transcript_id "file_1_file_1_jg3313.t1"; gene_id "file_1_file_1_jg3313";
dsecASM438219v1_5	AUGUSTUS	start_codon	1826244	1826246	.	-	0	transcript_id "file_1_file_1_jg3313.t1"; gene_id "file_1_file_1_jg3313";
dsecASM438219v1_2	AUGUSTUS	start_codon	8168173	8168175	.	+	0	transcript_id "file_1_file_1_jg6754.t1"; gene_id "file_1_file_1_jg6754";
dsecASM438219v1_2	AUGUSTUS	CDS	8168173	8168208	1	+	0	transcript_id "file_1_file_1_jg6754.t1"; gene_id "file_1_file_1_jg6754";
dsecASM438219v1_2	AUGUSTUS	exon	8168173	8168208	.	+	.	transcript_id "file_1_file_1_jg6754.t1"; gene_id "file_1_file_1_jg6754";
dsecASM438219v1_2	AUGUSTUS	intron	8168209	8168274	.	+	.	transcript_id "file_1_file_1_jg6754.t1"; gene_id "file_1_file_1_jg6754";
dsecASM438219v1_2	AUGUSTUS	CDS	8168275	8168352	1	+	0	transcript_id "file_1_file_1_jg6754.t1"; gene_id "file_1_file_1_jg6754";
dsecASM438219v1_2	AUGUSTUS	exon	8168275	8168352	.	+	.	transcript_id "file_1_file_1_jg6754.t1"; gene_id "file_1_file_1_jg6754";
dsecASM438219v1_2	AUGUSTUS	intron	8168353	8168407	.	+	.	transcript_id "file_1_file_1_jg6754.t1"; gene_id "file_1_file_1_jg6754";
dsecASM438219v1_2	AUGUSTUS	CDS	8168408	8168839	1	+	0	transcript_id "file_1_file_1_jg6754.t1"; gene_id "file_1_file_1_jg6754";
dsecASM438219v1_2	AUGUSTUS	exon	8168408	8168839	.	+	.	transcript_id "file_1_file_1_jg6754.t1"; gene_id "file_1_file_1_jg6754";
dsecASM438219v1_2	AUGUSTUS	intron	8168840	8168893	.	+	.	transcript_id "file_1_file_1_jg6754.t1"; gene_id "file_1_file_1_jg6754";
dsecASM438219v1_2	AUGUSTUS	transcript	8168173	8169205	.	+	.	transcript_id "file_1_file_1_jg6754.t1"; gene_id "file_1_file_1_jg6754"
dsecASM438219v1_2	AUGUSTUS	gene	8168173	8169205	.	+	.	jg6754
dsecASM438219v1_2	AUGUSTUS	CDS	8168894	8169205	1	+	0	transcript_id "file_1_file_1_jg6754.t1"; gene_id "file_1_file_1_jg6754";
dsecASM438219v1_2	AUGUSTUS	exon	8168894	8169205	.	+	.	transcript_id "file_1_file_1_jg6754.t1"; gene_id "file_1_file_1_jg6754";
dsecASM438219v1_2	AUGUSTUS	stop_codon	8169203	8169205	.	+	0	transcript_id "file_1_file_1_jg6754.t1"; gene_id "file_1_file_1_jg6754";
dsecASM438219v1_1	AUGUSTUS	start_codon	15751953	15751955	.	+	0	transcript_id "file_1_file_1_jg14348.t1"; gene_id "file_1_file_1_jg14348";
dsecASM438219v1_1	AUGUSTUS	CDS	15751953	15752347	1	+	0	transcript_id "file_1_file_1_jg14348.t1"; gene_id "file_1_file_1_jg14348";
dsecASM438219v1_1	AUGUSTUS	exon	15751953	15752347	.	+	.	transcript_id "file_1_file_1_jg14348.t1"; gene_id "file_1_file_1_jg14348";
dsecASM438219v1_1	AUGUSTUS	intron	15752348	15752481	.	+	.	transcript_id "file_1_file_1_jg14348.t1"; gene_id "file_1_file_1_jg14348";
dsecASM438219v1_1	AUGUSTUS	CDS	15752482	15752493	1	+	1	transcript_id "file_1_file_1_jg14348.t1"; gene_id "file_1_file_1_jg14348";
dsecASM438219v1_1	AUGUSTUS	exon	15752482	15752493	.	+	.	transcript_id "file_1_file_1_jg14348.t1"; gene_id "file_1_file_1_jg14348";
dsecASM438219v1_1	AUGUSTUS	intron	15752494	15752558	.	+	.	transcript_id "file_1_file_1_jg14348.t1"; gene_id "file_1_file_1_jg14348";
dsecASM438219v1_1	AUGUSTUS	CDS	15752559	15753048	1	+	1	transcript_id "file_1_file_1_jg14348.t1"; gene_id "file_1_file_1_jg14348";
dsecASM438219v1_1	AUGUSTUS	exon	15752559	15753048	.	+	.	transcript_id "file_1_file_1_jg14348.t1"; gene_id "file_1_file_1_jg14348";
dsecASM438219v1_1	AUGUSTUS	intron	15753049	15753102	.	+	.	transcript_id "file_1_file_1_jg14348.t1"; gene_id "file_1_file_1_jg14348";
dsecASM438219v1_1	AUGUSTUS	CDS	15753103	15753438	1	+	0	transcript_id "file_1_file_1_jg14348.t1"; gene_id "file_1_file_1_jg14348";
dsecASM438219v1_1	AUGUSTUS	exon	15753103	15753438	.	+	.	transcript_id "file_1_file_1_jg14348.t1"; gene_id "file_1_file_1_jg14348";
dsecASM438219v1_1	AUGUSTUS	intron	15753439	15753494	.	+	.	transcript_id "file_1_file_1_jg14348.t1"; gene_id "file_1_file_1_jg14348";
dsecASM438219v1_1	AUGUSTUS	CDS	15753495	15753798	1	+	0	transcript_id "file_1_file_1_jg14348.t1"; gene_id "file_1_file_1_jg14348";
dsecASM438219v1_1	AUGUSTUS	exon	15753495	15753798	.	+	.	transcript_id "file_1_file_1_jg14348.t1"; gene_id "file_1_file_1_jg14348";
dsecASM438219v1_1	AUGUSTUS	intron	15753799	15753861	.	+	.	transcript_id "file_1_file_1_jg14348.t1"; gene_id "file_1_file_1_jg14348";
dsecASM438219v1_1	AUGUSTUS	transcript	15751953	15754010	.	+	.	transcript_id "file_1_file_1_jg14348.t1"; gene_id "file_1_file_1_jg14348"
dsecASM438219v1_1	AUGUSTUS	gene	15751953	15754010	.	+	.	jg14348
dsecASM438219v1_1	AUGUSTUS	CDS	15753862	15754010	1	+	2	transcript_id "file_1_file_1_jg14348.t1"; gene_id "file_1_file_1_jg14348";
dsecASM438219v1_1	AUGUSTUS	exon	15753862	15754010	.	+	.	transcript_id "file_1_file_1_jg14348.t1"; gene_id "file_1_file_1_jg14348";
dsecASM438219v1_1	AUGUSTUS	stop_codon	15754008	15754010	.	+	0	transcript_id "file_1_file_1_jg14348.t1"; gene_id "file_1_file_1_jg14348";
dsecASM438219v1_5	AUGUSTUS	start_codon	4803503	4803505	.	+	0	transcript_id "file_1_file_1_jg3625.t1"; gene_id "file_1_file_1_jg3625";
dsecASM438219v1_5	AUGUSTUS	CDS	4803503	4803908	1	+	0	transcript_id "file_1_file_1_jg3625.t1"; gene_id "file_1_file_1_jg3625";
dsecASM438219v1_5	AUGUSTUS	exon	4803503	4803908	.	+	.	transcript_id "file_1_file_1_jg3625.t1"; gene_id "file_1_file_1_jg3625";
dsecASM438219v1_5	AUGUSTUS	intron	4803909	4818466	.	+	.	transcript_id "file_1_file_1_jg3625.t1"; gene_id "file_1_file_1_jg3625";
dsecASM438219v1_5	AUGUSTUS	CDS	4818467	4819924	1	+	2	transcript_id "file_1_file_1_jg3625.t1"; gene_id "file_1_file_1_jg3625";
dsecASM438219v1_5	AUGUSTUS	exon	4818467	4819924	.	+	.	transcript_id "file_1_file_1_jg3625.t1"; gene_id "file_1_file_1_jg3625";
dsecASM438219v1_5	AUGUSTUS	intron	4819925	4820074	.	+	.	transcript_id "file_1_file_1_jg3625.t1"; gene_id "file_1_file_1_jg3625";
dsecASM438219v1_5	AUGUSTUS	CDS	4820075	4821741	1	+	2	transcript_id "file_1_file_1_jg3625.t1"; gene_id "file_1_file_1_jg3625";
dsecASM438219v1_5	AUGUSTUS	exon	4820075	4821741	.	+	.	transcript_id "file_1_file_1_jg3625.t1"; gene_id "file_1_file_1_jg3625";
dsecASM438219v1_5	AUGUSTUS	intron	4821742	4822086	.	+	.	transcript_id "file_1_file_1_jg3625.t1"; gene_id "file_1_file_1_jg3625";
dsecASM438219v1_5	AUGUSTUS	CDS	4822087	4822755	1	+	0	transcript_id "file_1_file_1_jg3625.t1"; gene_id "file_1_file_1_jg3625";
dsecASM438219v1_5	AUGUSTUS	exon	4822087	4822755	.	+	.	transcript_id "file_1_file_1_jg3625.t1"; gene_id "file_1_file_1_jg3625";
dsecASM438219v1_5	AUGUSTUS	intron	4822756	4822848	.	+	.	transcript_id "file_1_file_1_jg3625.t1"; gene_id "file_1_file_1_jg3625";
dsecASM438219v1_5	AUGUSTUS	transcript	4803503	4823034	.	+	.	transcript_id "file_1_file_1_jg3625.t1"; gene_id "file_1_file_1_jg3625"
dsecASM438219v1_5	AUGUSTUS	gene	4803503	4823034	.	+	.	jg3625
dsecASM438219v1_5	AUGUSTUS	CDS	4822849	4823034	1	+	0	transcript_id "file_1_file_1_jg3625.t1"; gene_id "file_1_file_1_jg3625";
dsecASM438219v1_5	AUGUSTUS	exon	4822849	4823034	.	+	.	transcript_id "file_1_file_1_jg3625.t1"; gene_id "file_1_file_1_jg3625";
dsecASM438219v1_5	AUGUSTUS	stop_codon	4823032	4823034	.	+	0	transcript_id "file_1_file_1_jg3625.t1"; gene_id "file_1_file_1_jg3625";
dsecASM438219v1_1	AUGUSTUS	start_codon	18003375	18003377	.	+	0	transcript_id "file_1_file_1_jg14647.t2"; gene_id "file_1_file_1_jg14647";
dsecASM438219v1_1	AUGUSTUS	CDS	18003375	18003678	0.86	+	0	transcript_id "file_1_file_1_jg14647.t2"; gene_id "file_1_file_1_jg14647";
dsecASM438219v1_1	AUGUSTUS	exon	18003375	18003678	.	+	.	transcript_id "file_1_file_1_jg14647.t2"; gene_id "file_1_file_1_jg14647";
dsecASM438219v1_1	AUGUSTUS	intron	18003679	18003734	.	+	.	transcript_id "file_1_file_1_jg14647.t2"; gene_id "file_1_file_1_jg14647";
dsecASM438219v1_1	AUGUSTUS	transcript	18003375	18003745	.	+	.	transcript_id "file_1_file_1_jg14647.t2"; gene_id "file_1_file_1_jg14647"
dsecASM438219v1_1	AUGUSTUS	CDS	18003735	18003745	0.81	+	2	transcript_id "file_1_file_1_jg14647.t2"; gene_id "file_1_file_1_jg14647";
dsecASM438219v1_1	AUGUSTUS	exon	18003735	18003745	.	+	.	transcript_id "file_1_file_1_jg14647.t2"; gene_id "file_1_file_1_jg14647";
dsecASM438219v1_1	AUGUSTUS	stop_codon	18003743	18003745	.	+	0	transcript_id "file_1_file_1_jg14647.t2"; gene_id "file_1_file_1_jg14647";
dsecASM438219v1_1	AUGUSTUS	start_codon	5825299	5825301	.	+	0	transcript_id "file_1_file_1_jg12898.t1"; gene_id "file_1_file_1_jg12898";
dsecASM438219v1_1	AUGUSTUS	CDS	5825299	5825597	1	+	0	transcript_id "file_1_file_1_jg12898.t1"; gene_id "file_1_file_1_jg12898";
dsecASM438219v1_1	AUGUSTUS	exon	5825299	5825597	.	+	.	transcript_id "file_1_file_1_jg12898.t1"; gene_id "file_1_file_1_jg12898";
dsecASM438219v1_1	AUGUSTUS	intron	5825598	5825663	.	+	.	transcript_id "file_1_file_1_jg12898.t1"; gene_id "file_1_file_1_jg12898";
dsecASM438219v1_1	AUGUSTUS	CDS	5825664	5826030	1	+	1	transcript_id "file_1_file_1_jg12898.t1"; gene_id "file_1_file_1_jg12898";
dsecASM438219v1_1	AUGUSTUS	exon	5825664	5826030	.	+	.	transcript_id "file_1_file_1_jg12898.t1"; gene_id "file_1_file_1_jg12898";
dsecASM438219v1_1	AUGUSTUS	intron	5826031	5826088	.	+	.	transcript_id "file_1_file_1_jg12898.t1"; gene_id "file_1_file_1_jg12898";
dsecASM438219v1_1	AUGUSTUS	transcript	5825299	5826361	.	+	.	transcript_id "file_1_file_1_jg12898.t1"; gene_id "file_1_file_1_jg12898"
dsecASM438219v1_1	AUGUSTUS	gene	5825299	5826361	.	+	.	jg12898
dsecASM438219v1_1	AUGUSTUS	CDS	5826089	5826361	1	+	0	transcript_id "file_1_file_1_jg12898.t1"; gene_id "file_1_file_1_jg12898";
dsecASM438219v1_1	AUGUSTUS	exon	5826089	5826361	.	+	.	transcript_id "file_1_file_1_jg12898.t1"; gene_id "file_1_file_1_jg12898";
dsecASM438219v1_1	AUGUSTUS	stop_codon	5826359	5826361	.	+	0	transcript_id "file_1_file_1_jg12898.t1"; gene_id "file_1_file_1_jg12898";
dsecASM438219v1_3	AUGUSTUS	start_codon	15095993	15095995	.	+	0	transcript_id "file_1_file_1_jg10162.t1"; gene_id "file_1_file_1_jg10162";
dsecASM438219v1_3	AUGUSTUS	CDS	15095993	15096247	0.45	+	0	transcript_id "file_1_file_1_jg10162.t1"; gene_id "file_1_file_1_jg10162";
dsecASM438219v1_3	AUGUSTUS	exon	15095993	15096247	.	+	.	transcript_id "file_1_file_1_jg10162.t1"; gene_id "file_1_file_1_jg10162";
dsecASM438219v1_3	AUGUSTUS	transcript	15095993	15096247	.	+	.	transcript_id "file_1_file_1_jg10162.t1"; gene_id "file_1_file_1_jg10162"
dsecASM438219v1_3	AUGUSTUS	gene	15095993	15096247	.	+	.	jg10162
dsecASM438219v1_3	AUGUSTUS	stop_codon	15096245	15096247	.	+	0	transcript_id "file_1_file_1_jg10162.t1"; gene_id "file_1_file_1_jg10162";
dsecASM438219v1_2	AUGUSTUS	start_codon	21279156	21279158	.	+	0	transcript_id "file_1_file_1_jg8432.t2"; gene_id "file_1_file_1_jg8432";
dsecASM438219v1_2	AUGUSTUS	CDS	21279156	21279254	1	+	0	transcript_id "file_1_file_1_jg8432.t2"; gene_id "file_1_file_1_jg8432";
dsecASM438219v1_2	AUGUSTUS	exon	21279156	21279254	.	+	.	transcript_id "file_1_file_1_jg8432.t2"; gene_id "file_1_file_1_jg8432";
dsecASM438219v1_2	AUGUSTUS	intron	21279255	21279467	.	+	.	transcript_id "file_1_file_1_jg8432.t2"; gene_id "file_1_file_1_jg8432";
dsecASM438219v1_2	AUGUSTUS	CDS	21279468	21279740	1	+	0	transcript_id "file_1_file_1_jg8432.t2"; gene_id "file_1_file_1_jg8432";
dsecASM438219v1_2	AUGUSTUS	exon	21279468	21279740	.	+	.	transcript_id "file_1_file_1_jg8432.t2"; gene_id "file_1_file_1_jg8432";
dsecASM438219v1_2	AUGUSTUS	intron	21279741	21279836	.	+	.	transcript_id "file_1_file_1_jg8432.t2"; gene_id "file_1_file_1_jg8432";
dsecASM438219v1_2	AUGUSTUS	CDS	21279837	21280355	1	+	0	transcript_id "file_1_file_1_jg8432.t2"; gene_id "file_1_file_1_jg8432";
dsecASM438219v1_2	AUGUSTUS	exon	21279837	21280355	.	+	.	transcript_id "file_1_file_1_jg8432.t2"; gene_id "file_1_file_1_jg8432";
dsecASM438219v1_2	AUGUSTUS	intron	21280356	21280451	.	+	.	transcript_id "file_1_file_1_jg8432.t2"; gene_id "file_1_file_1_jg8432";
dsecASM438219v1_2	AUGUSTUS	CDS	21280452	21281039	1	+	0	transcript_id "file_1_file_1_jg8432.t2"; gene_id "file_1_file_1_jg8432";
dsecASM438219v1_2	AUGUSTUS	exon	21280452	21281039	.	+	.	transcript_id "file_1_file_1_jg8432.t2"; gene_id "file_1_file_1_jg8432";
dsecASM438219v1_2	AUGUSTUS	intron	21281040	21281282	.	+	.	transcript_id "file_1_file_1_jg8432.t2"; gene_id "file_1_file_1_jg8432";
dsecASM438219v1_2	AUGUSTUS	CDS	21281283	21281441	1	+	0	transcript_id "file_1_file_1_jg8432.t2"; gene_id "file_1_file_1_jg8432";
dsecASM438219v1_2	AUGUSTUS	exon	21281283	21281441	.	+	.	transcript_id "file_1_file_1_jg8432.t2"; gene_id "file_1_file_1_jg8432";
dsecASM438219v1_2	AUGUSTUS	intron	21281442	21282186	.	+	.	transcript_id "file_1_file_1_jg8432.t2"; gene_id "file_1_file_1_jg8432";
dsecASM438219v1_2	AUGUSTUS	transcript	21279156	21282339	.	+	.	transcript_id "file_1_file_1_jg8432.t2"; gene_id "file_1_file_1_jg8432"
dsecASM438219v1_2	AUGUSTUS	gene	21279156	21282339	.	+	.	jg8432
dsecASM438219v1_2	AUGUSTUS	CDS	21282187	21282339	1	+	0	transcript_id "file_1_file_1_jg8432.t2"; gene_id "file_1_file_1_jg8432";
dsecASM438219v1_2	AUGUSTUS	exon	21282187	21282339	.	+	.	transcript_id "file_1_file_1_jg8432.t2"; gene_id "file_1_file_1_jg8432";
dsecASM438219v1_2	AUGUSTUS	stop_codon	21282337	21282339	.	+	0	transcript_id "file_1_file_1_jg8432.t2"; gene_id "file_1_file_1_jg8432";
dsecASM438219v1_0	AUGUSTUS	start_codon	17640007	17640009	.	+	0	transcript_id "file_1_file_1_jg2454.t1"; gene_id "file_1_file_1_jg2454";
dsecASM438219v1_0	AUGUSTUS	CDS	17640007	17640225	1	+	0	transcript_id "file_1_file_1_jg2454.t1"; gene_id "file_1_file_1_jg2454";
dsecASM438219v1_0	AUGUSTUS	exon	17640007	17640225	.	+	.	transcript_id "file_1_file_1_jg2454.t1"; gene_id "file_1_file_1_jg2454";
dsecASM438219v1_0	AUGUSTUS	transcript	17640007	17640225	.	+	.	transcript_id "file_1_file_1_jg2454.t1"; gene_id "file_1_file_1_jg2454"
dsecASM438219v1_0	AUGUSTUS	gene	17640007	17640225	.	+	.	jg2454
dsecASM438219v1_0	AUGUSTUS	stop_codon	17640223	17640225	.	+	0	transcript_id "file_1_file_1_jg2454.t1"; gene_id "file_1_file_1_jg2454";
dsecASM438219v1_1	AUGUSTUS	stop_codon	17994398	17994400	.	-	0	transcript_id "file_1_file_1_jg14643.t1"; gene_id "file_1_file_1_jg14643";
dsecASM438219v1_1	AUGUSTUS	CDS	17994398	17994742	1	-	0	transcript_id "file_1_file_1_jg14643.t1"; gene_id "file_1_file_1_jg14643";
dsecASM438219v1_1	AUGUSTUS	exon	17994398	17994742	.	-	.	transcript_id "file_1_file_1_jg14643.t1"; gene_id "file_1_file_1_jg14643";
dsecASM438219v1_1	AUGUSTUS	transcript	17994398	17994742	.	-	.	transcript_id "file_1_file_1_jg14643.t1"; gene_id "file_1_file_1_jg14643"
dsecASM438219v1_1	AUGUSTUS	gene	17994398	17994742	.	-	.	jg14643
dsecASM438219v1_1	AUGUSTUS	start_codon	17994740	17994742	.	-	0	transcript_id "file_1_file_1_jg14643.t1"; gene_id "file_1_file_1_jg14643";
dsecASM438219v1_1	AUGUSTUS	CDS	13248480	13248482	1	+	0	transcript_id "file_1_file_1_jg13989.t1"; gene_id "file_1_file_1_jg13989";
dsecASM438219v1_1	AUGUSTUS	exon	13248480	13248482	.	+	.	transcript_id "file_1_file_1_jg13989.t1"; gene_id "file_1_file_1_jg13989";
dsecASM438219v1_1	AUGUSTUS	start_codon	13248480	13248482	.	+	0	transcript_id "file_1_file_1_jg13989.t1"; gene_id "file_1_file_1_jg13989";
dsecASM438219v1_1	AUGUSTUS	intron	13248483	13248566	.	+	.	transcript_id "file_1_file_1_jg13989.t1"; gene_id "file_1_file_1_jg13989";
dsecASM438219v1_1	AUGUSTUS	transcript	13248480	13248863	.	+	.	transcript_id "file_1_file_1_jg13989.t1"; gene_id "file_1_file_1_jg13989"
dsecASM438219v1_1	AUGUSTUS	gene	13248480	13248863	.	+	.	jg13989
dsecASM438219v1_1	AUGUSTUS	CDS	13248567	13248863	1	+	0	transcript_id "file_1_file_1_jg13989.t1"; gene_id "file_1_file_1_jg13989";
dsecASM438219v1_1	AUGUSTUS	exon	13248567	13248863	.	+	.	transcript_id "file_1_file_1_jg13989.t1"; gene_id "file_1_file_1_jg13989";
dsecASM438219v1_1	AUGUSTUS	stop_codon	13248861	13248863	.	+	0	transcript_id "file_1_file_1_jg13989.t1"; gene_id "file_1_file_1_jg13989";
dsecASM438219v1_1	AUGUSTUS	stop_codon	6321171	6321173	.	-	0	transcript_id "file_1_file_1_jg12973.t1"; gene_id "file_1_file_1_jg12973";
dsecASM438219v1_1	AUGUSTUS	CDS	6321171	6321653	1	-	0	transcript_id "file_1_file_1_jg12973.t1"; gene_id "file_1_file_1_jg12973";
dsecASM438219v1_1	AUGUSTUS	exon	6321171	6321653	.	-	.	transcript_id "file_1_file_1_jg12973.t1"; gene_id "file_1_file_1_jg12973";
dsecASM438219v1_1	AUGUSTUS	intron	6321654	6321713	.	-	.	transcript_id "file_1_file_1_jg12973.t1"; gene_id "file_1_file_1_jg12973";
dsecASM438219v1_1	AUGUSTUS	CDS	6321714	6321961	1	-	2	transcript_id "file_1_file_1_jg12973.t1"; gene_id "file_1_file_1_jg12973";
dsecASM438219v1_1	AUGUSTUS	exon	6321714	6321961	.	-	.	transcript_id "file_1_file_1_jg12973.t1"; gene_id "file_1_file_1_jg12973";
dsecASM438219v1_1	AUGUSTUS	intron	6321962	6322026	.	-	.	transcript_id "file_1_file_1_jg12973.t1"; gene_id "file_1_file_1_jg12973";
dsecASM438219v1_1	AUGUSTUS	transcript	6321171	6322054	.	-	.	transcript_id "file_1_file_1_jg12973.t1"; gene_id "file_1_file_1_jg12973"
dsecASM438219v1_1	AUGUSTUS	gene	6321171	6322054	.	-	.	jg12973
dsecASM438219v1_1	AUGUSTUS	CDS	6322027	6322054	1	-	0	transcript_id "file_1_file_1_jg12973.t1"; gene_id "file_1_file_1_jg12973";
dsecASM438219v1_1	AUGUSTUS	exon	6322027	6322054	.	-	.	transcript_id "file_1_file_1_jg12973.t1"; gene_id "file_1_file_1_jg12973";
dsecASM438219v1_1	AUGUSTUS	start_codon	6322052	6322054	.	-	0	transcript_id "file_1_file_1_jg12973.t1"; gene_id "file_1_file_1_jg12973";
dsecASM438219v1_3	AUGUSTUS	start_codon	28119521	28119523	.	+	0	transcript_id "file_1_file_1_jg11993.t1"; gene_id "file_1_file_1_jg11993";
dsecASM438219v1_3	AUGUSTUS	CDS	28119521	28119756	1	+	0	transcript_id "file_1_file_1_jg11993.t1"; gene_id "file_1_file_1_jg11993";
dsecASM438219v1_3	AUGUSTUS	exon	28119521	28119756	.	+	.	transcript_id "file_1_file_1_jg11993.t1"; gene_id "file_1_file_1_jg11993";
dsecASM438219v1_3	AUGUSTUS	intron	28119757	28119814	.	+	.	transcript_id "file_1_file_1_jg11993.t1"; gene_id "file_1_file_1_jg11993";
dsecASM438219v1_3	AUGUSTUS	CDS	28119815	28120055	1	+	1	transcript_id "file_1_file_1_jg11993.t1"; gene_id "file_1_file_1_jg11993";
dsecASM438219v1_3	AUGUSTUS	exon	28119815	28120055	.	+	.	transcript_id "file_1_file_1_jg11993.t1"; gene_id "file_1_file_1_jg11993";
dsecASM438219v1_3	AUGUSTUS	intron	28120056	28120115	.	+	.	transcript_id "file_1_file_1_jg11993.t1"; gene_id "file_1_file_1_jg11993";
dsecASM438219v1_3	AUGUSTUS	CDS	28120116	28121464	1	+	0	transcript_id "file_1_file_1_jg11993.t1"; gene_id "file_1_file_1_jg11993";
dsecASM438219v1_3	AUGUSTUS	exon	28120116	28121464	.	+	.	transcript_id "file_1_file_1_jg11993.t1"; gene_id "file_1_file_1_jg11993";
dsecASM438219v1_3	AUGUSTUS	intron	28121465	28121526	.	+	.	transcript_id "file_1_file_1_jg11993.t1"; gene_id "file_1_file_1_jg11993";
dsecASM438219v1_3	AUGUSTUS	transcript	28119521	28121731	.	+	.	transcript_id "file_1_file_1_jg11993.t1"; gene_id "file_1_file_1_jg11993"
dsecASM438219v1_3	AUGUSTUS	gene	28119521	28121731	.	+	.	jg11993
dsecASM438219v1_3	AUGUSTUS	CDS	28121527	28121731	1	+	1	transcript_id "file_1_file_1_jg11993.t1"; gene_id "file_1_file_1_jg11993";
dsecASM438219v1_3	AUGUSTUS	exon	28121527	28121731	.	+	.	transcript_id "file_1_file_1_jg11993.t1"; gene_id "file_1_file_1_jg11993";
dsecASM438219v1_3	AUGUSTUS	stop_codon	28121729	28121731	.	+	0	transcript_id "file_1_file_1_jg11993.t1"; gene_id "file_1_file_1_jg11993";
dsecASM438219v1_5	GeneMark.hmm	start_codon	2000848	2000850	.	+	0	gene_id "file_1_file_2_13619_g"; transcript_id "file_1_file_2_13619_t"; count "file_1_file_2_1_1";
dsecASM438219v1_5	GeneMark.hmm	CDS	2000848	2000924	.	+	0	gene_id "file_1_file_2_13619_g"; transcript_id "file_1_file_2_13619_t"; cds_type "file_1_file_2_Initial"; count "file_1_file_2_1_3"; anchored "file_1_file_2_0_1";
dsecASM438219v1_5	GeneMark.hmm	exon	2000848	2000924	0	+	.	gene_id "file_1_file_2_13619_g"; transcript_id "file_1_file_2_13619_t"; cds_type "file_1_file_2_Initial"; count "file_1_file_2_1_3"; anchored "file_1_file_2_0_1";
dsecASM438219v1_5	GeneMark.hmm	CDS	2001631	2001818	.	+	1	gene_id "file_1_file_2_13619_g"; transcript_id "file_1_file_2_13619_t"; evidence "file_1_file_2_0_1"; cds_type "file_1_file_2_Internal"; count "file_1_file_2_2_3"; anchored "file_1_file_2_1_1";
dsecASM438219v1_5	GeneMark.hmm	exon	2001631	2001818	0	+	.	gene_id "file_1_file_2_13619_g"; transcript_id "file_1_file_2_13619_t"; evidence "file_1_file_2_0_1"; cds_type "file_1_file_2_Internal"; count "file_1_file_2_2_3"; anchored "file_1_file_2_1_1";
dsecASM438219v1_5	GeneMark.hmm	CDS	2001891	2002021	.	+	2	gene_id "file_1_file_2_13619_g"; transcript_id "file_1_file_2_13619_t"; evidence "file_1_file_2_1_1"; cds_type "file_1_file_2_Terminal"; count "file_1_file_2_3_3"; anchored "file_1_file_2_1_1";
dsecASM438219v1_5	GeneMark.hmm	exon	2001891	2002021	0	+	.	gene_id "file_1_file_2_13619_g"; transcript_id "file_1_file_2_13619_t"; evidence "file_1_file_2_1_1"; cds_type "file_1_file_2_Terminal"; count "file_1_file_2_3_3"; anchored "file_1_file_2_1_1";
dsecASM438219v1_5	GeneMark.hmm	stop_codon	2002019	2002021	.	+	0	gene_id "file_1_file_2_13619_g"; transcript_id "file_1_file_2_13619_t"; count "file_1_file_2_1_1";
dsecASM438219v1_2	AUGUSTUS	stop_codon	3185941	3185943	.	-	0	transcript_id "file_1_file_1_jg6139.t1"; gene_id "file_1_file_1_jg6139";
dsecASM438219v1_2	AUGUSTUS	CDS	3185941	3186717	1	-	0	transcript_id "file_1_file_1_jg6139.t1"; gene_id "file_1_file_1_jg6139";
dsecASM438219v1_2	AUGUSTUS	exon	3185941	3186717	.	-	.	transcript_id "file_1_file_1_jg6139.t1"; gene_id "file_1_file_1_jg6139";
dsecASM438219v1_2	AUGUSTUS	transcript	3185941	3186717	.	-	.	transcript_id "file_1_file_1_jg6139.t1"; gene_id "file_1_file_1_jg6139"
dsecASM438219v1_2	AUGUSTUS	gene	3185941	3186717	.	-	.	jg6139
dsecASM438219v1_2	AUGUSTUS	start_codon	3186715	3186717	.	-	0	transcript_id "file_1_file_1_jg6139.t1"; gene_id "file_1_file_1_jg6139";
dsecASM438219v1_0	AUGUSTUS	start_codon	11449285	11449287	.	+	0	transcript_id "file_1_file_1_jg1876.t1"; gene_id "file_1_file_1_jg1876";
dsecASM438219v1_0	AUGUSTUS	CDS	11449285	11449611	1	+	0	transcript_id "file_1_file_1_jg1876.t1"; gene_id "file_1_file_1_jg1876";
dsecASM438219v1_0	AUGUSTUS	exon	11449285	11449611	.	+	.	transcript_id "file_1_file_1_jg1876.t1"; gene_id "file_1_file_1_jg1876";
dsecASM438219v1_0	AUGUSTUS	intron	11449612	11449697	.	+	.	transcript_id "file_1_file_1_jg1876.t1"; gene_id "file_1_file_1_jg1876";
dsecASM438219v1_0	AUGUSTUS	transcript	11449285	11450477	.	+	.	transcript_id "file_1_file_1_jg1876.t1"; gene_id "file_1_file_1_jg1876"
dsecASM438219v1_0	AUGUSTUS	gene	11449285	11450477	.	+	.	jg1876
dsecASM438219v1_0	AUGUSTUS	CDS	11449698	11450477	1	+	0	transcript_id "file_1_file_1_jg1876.t1"; gene_id "file_1_file_1_jg1876";
dsecASM438219v1_0	AUGUSTUS	exon	11449698	11450477	.	+	.	transcript_id "file_1_file_1_jg1876.t1"; gene_id "file_1_file_1_jg1876";
dsecASM438219v1_0	AUGUSTUS	stop_codon	11450475	11450477	.	+	0	transcript_id "file_1_file_1_jg1876.t1"; gene_id "file_1_file_1_jg1876";
dsecASM438219v1_2	GeneMark.hmm	stop_codon	15216065	15216067	.	-	0	gene_id "file_1_file_2_7814_g"; transcript_id "file_1_file_2_7814_t"; count "file_1_file_2_1_1";
dsecASM438219v1_2	GeneMark.hmm	CDS	15216065	15216463	.	-	0	gene_id "file_1_file_2_7814_g"; transcript_id "file_1_file_2_7814_t"; evidence "file_1_file_2_1_1"; cds_type "file_1_file_2_Terminal"; count "file_1_file_2_2_2"; anchored "file_1_file_2_1_1";
dsecASM438219v1_2	GeneMark.hmm	exon	15216065	15216463	0	-	.	gene_id "file_1_file_2_7814_g"; transcript_id "file_1_file_2_7814_t"; evidence "file_1_file_2_1_1"; cds_type "file_1_file_2_Terminal"; count "file_1_file_2_2_2"; anchored "file_1_file_2_1_1";
dsecASM438219v1_2	GeneMark.hmm	CDS	15216918	15217544	.	-	0	gene_id "file_1_file_2_7814_g"; transcript_id "file_1_file_2_7814_t"; evidence "file_1_file_2_1_1"; cds_type "file_1_file_2_Initial"; count "file_1_file_2_1_2"; anchored "file_1_file_2_1_1";
dsecASM438219v1_2	GeneMark.hmm	exon	15216918	15217544	0	-	.	gene_id "file_1_file_2_7814_g"; transcript_id "file_1_file_2_7814_t"; evidence "file_1_file_2_1_1"; cds_type "file_1_file_2_Initial"; count "file_1_file_2_1_2"; anchored "file_1_file_2_1_1";
dsecASM438219v1_2	GeneMark.hmm	start_codon	15217542	15217544	.	-	0	gene_id "file_1_file_2_7814_g"; transcript_id "file_1_file_2_7814_t"; count "file_1_file_2_1_1";
dsecASM438219v1_5	AUGUSTUS	stop_codon	879377	879379	.	-	0	transcript_id "file_1_file_1_jg3169.t1"; gene_id "file_1_file_1_jg3169";
dsecASM438219v1_5	AUGUSTUS	CDS	879377	879781	1	-	0	transcript_id "file_1_file_1_jg3169.t1"; gene_id "file_1_file_1_jg3169";
dsecASM438219v1_5	AUGUSTUS	exon	879377	879781	.	-	.	transcript_id "file_1_file_1_jg3169.t1"; gene_id "file_1_file_1_jg3169";
dsecASM438219v1_5	AUGUSTUS	intron	879782	879879	.	-	.	transcript_id "file_1_file_1_jg3169.t1"; gene_id "file_1_file_1_jg3169";
dsecASM438219v1_5	AUGUSTUS	CDS	879880	880058	1	-	2	transcript_id "file_1_file_1_jg3169.t1"; gene_id "file_1_file_1_jg3169";
dsecASM438219v1_5	AUGUSTUS	exon	879880	880058	.	-	.	transcript_id "file_1_file_1_jg3169.t1"; gene_id "file_1_file_1_jg3169";
dsecASM438219v1_5	AUGUSTUS	intron	880059	880114	.	-	.	transcript_id "file_1_file_1_jg3169.t1"; gene_id "file_1_file_1_jg3169";
dsecASM438219v1_5	AUGUSTUS	CDS	880115	880290	1	-	1	transcript_id "file_1_file_1_jg3169.t1"; gene_id "file_1_file_1_jg3169";
dsecASM438219v1_5	AUGUSTUS	exon	880115	880290	.	-	.	transcript_id "file_1_file_1_jg3169.t1"; gene_id "file_1_file_1_jg3169";
dsecASM438219v1_5	AUGUSTUS	intron	880291	880359	.	-	.	transcript_id "file_1_file_1_jg3169.t1"; gene_id "file_1_file_1_jg3169";
dsecASM438219v1_5	AUGUSTUS	CDS	880360	881775	1	-	1	transcript_id "file_1_file_1_jg3169.t1"; gene_id "file_1_file_1_jg3169";
dsecASM438219v1_5	AUGUSTUS	exon	880360	881775	.	-	.	transcript_id "file_1_file_1_jg3169.t1"; gene_id "file_1_file_1_jg3169";
dsecASM438219v1_5	AUGUSTUS	intron	881776	881837	.	-	.	transcript_id "file_1_file_1_jg3169.t1"; gene_id "file_1_file_1_jg3169";
dsecASM438219v1_5	AUGUSTUS	transcript	879377	882586	.	-	.	transcript_id "file_1_file_1_jg3169.t1"; gene_id "file_1_file_1_jg3169"
dsecASM438219v1_5	AUGUSTUS	gene	879377	882586	.	-	.	jg3169
dsecASM438219v1_5	AUGUSTUS	CDS	881838	882586	1	-	0	transcript_id "file_1_file_1_jg3169.t1"; gene_id "file_1_file_1_jg3169";
dsecASM438219v1_5	AUGUSTUS	exon	881838	882586	.	-	.	transcript_id "file_1_file_1_jg3169.t1"; gene_id "file_1_file_1_jg3169";
dsecASM438219v1_5	AUGUSTUS	start_codon	882584	882586	.	-	0	transcript_id "file_1_file_1_jg3169.t1"; gene_id "file_1_file_1_jg3169";
dsecASM438219v1_1	AUGUSTUS	start_codon	11764744	11764746	.	+	0	transcript_id "file_1_file_1_jg13755.t1"; gene_id "file_1_file_1_jg13755";
dsecASM438219v1_1	AUGUSTUS	CDS	11764744	11764975	1	+	0	transcript_id "file_1_file_1_jg13755.t1"; gene_id "file_1_file_1_jg13755";
dsecASM438219v1_1	AUGUSTUS	exon	11764744	11764975	.	+	.	transcript_id "file_1_file_1_jg13755.t1"; gene_id "file_1_file_1_jg13755";
dsecASM438219v1_1	AUGUSTUS	intron	11764976	11765031	.	+	.	transcript_id "file_1_file_1_jg13755.t1"; gene_id "file_1_file_1_jg13755";
dsecASM438219v1_1	AUGUSTUS	CDS	11765032	11765071	1	+	2	transcript_id "file_1_file_1_jg13755.t1"; gene_id "file_1_file_1_jg13755";
dsecASM438219v1_1	AUGUSTUS	exon	11765032	11765071	.	+	.	transcript_id "file_1_file_1_jg13755.t1"; gene_id "file_1_file_1_jg13755";
dsecASM438219v1_1	AUGUSTUS	intron	11765072	11765132	.	+	.	transcript_id "file_1_file_1_jg13755.t1"; gene_id "file_1_file_1_jg13755";
dsecASM438219v1_1	AUGUSTUS	CDS	11765133	11765308	1	+	1	transcript_id "file_1_file_1_jg13755.t1"; gene_id "file_1_file_1_jg13755";
dsecASM438219v1_1	AUGUSTUS	exon	11765133	11765308	.	+	.	transcript_id "file_1_file_1_jg13755.t1"; gene_id "file_1_file_1_jg13755";
dsecASM438219v1_1	AUGUSTUS	intron	11765309	11765372	.	+	.	transcript_id "file_1_file_1_jg13755.t1"; gene_id "file_1_file_1_jg13755";
dsecASM438219v1_1	AUGUSTUS	transcript	11764744	11765770	.	+	.	transcript_id "file_1_file_1_jg13755.t1"; gene_id "file_1_file_1_jg13755"
dsecASM438219v1_1	AUGUSTUS	gene	11764744	11765770	.	+	.	jg13755
dsecASM438219v1_1	AUGUSTUS	CDS	11765373	11765770	1	+	2	transcript_id "file_1_file_1_jg13755.t1"; gene_id "file_1_file_1_jg13755";
dsecASM438219v1_1	AUGUSTUS	exon	11765373	11765770	.	+	.	transcript_id "file_1_file_1_jg13755.t1"; gene_id "file_1_file_1_jg13755";
dsecASM438219v1_1	AUGUSTUS	stop_codon	11765768	11765770	.	+	0	transcript_id "file_1_file_1_jg13755.t1"; gene_id "file_1_file_1_jg13755";
dsecASM438219v1_5	AUGUSTUS	start_codon	13649892	13649894	.	+	0	transcript_id "file_1_file_1_jg4611.t1"; gene_id "file_1_file_1_jg4611";
dsecASM438219v1_5	AUGUSTUS	CDS	13649892	13649986	1	+	0	transcript_id "file_1_file_1_jg4611.t1"; gene_id "file_1_file_1_jg4611";
dsecASM438219v1_5	AUGUSTUS	exon	13649892	13649986	.	+	.	transcript_id "file_1_file_1_jg4611.t1"; gene_id "file_1_file_1_jg4611";
dsecASM438219v1_5	AUGUSTUS	intron	13649987	13650108	.	+	.	transcript_id "file_1_file_1_jg4611.t1"; gene_id "file_1_file_1_jg4611";
dsecASM438219v1_5	AUGUSTUS	CDS	13650109	13650215	1	+	1	transcript_id "file_1_file_1_jg4611.t1"; gene_id "file_1_file_1_jg4611";
dsecASM438219v1_5	AUGUSTUS	exon	13650109	13650215	.	+	.	transcript_id "file_1_file_1_jg4611.t1"; gene_id "file_1_file_1_jg4611";
dsecASM438219v1_5	AUGUSTUS	intron	13650216	13650274	.	+	.	transcript_id "file_1_file_1_jg4611.t1"; gene_id "file_1_file_1_jg4611";
dsecASM438219v1_5	AUGUSTUS	CDS	13650275	13650379	1	+	2	transcript_id "file_1_file_1_jg4611.t1"; gene_id "file_1_file_1_jg4611";
dsecASM438219v1_5	AUGUSTUS	exon	13650275	13650379	.	+	.	transcript_id "file_1_file_1_jg4611.t1"; gene_id "file_1_file_1_jg4611";
dsecASM438219v1_5	AUGUSTUS	intron	13650380	13650452	.	+	.	transcript_id "file_1_file_1_jg4611.t1"; gene_id "file_1_file_1_jg4611";
dsecASM438219v1_5	AUGUSTUS	CDS	13650453	13650554	1	+	2	transcript_id "file_1_file_1_jg4611.t1"; gene_id "file_1_file_1_jg4611";
dsecASM438219v1_5	AUGUSTUS	exon	13650453	13650554	.	+	.	transcript_id "file_1_file_1_jg4611.t1"; gene_id "file_1_file_1_jg4611";
dsecASM438219v1_5	AUGUSTUS	intron	13650555	13650793	.	+	.	transcript_id "file_1_file_1_jg4611.t1"; gene_id "file_1_file_1_jg4611";
dsecASM438219v1_5	AUGUSTUS	CDS	13650794	13650971	1	+	2	transcript_id "file_1_file_1_jg4611.t1"; gene_id "file_1_file_1_jg4611";
dsecASM438219v1_5	AUGUSTUS	exon	13650794	13650971	.	+	.	transcript_id "file_1_file_1_jg4611.t1"; gene_id "file_1_file_1_jg4611";
dsecASM438219v1_5	AUGUSTUS	intron	13650972	13651035	.	+	.	transcript_id "file_1_file_1_jg4611.t1"; gene_id "file_1_file_1_jg4611";
dsecASM438219v1_5	AUGUSTUS	CDS	13651036	13651455	1	+	1	transcript_id "file_1_file_1_jg4611.t1"; gene_id "file_1_file_1_jg4611";
dsecASM438219v1_5	AUGUSTUS	exon	13651036	13651455	.	+	.	transcript_id "file_1_file_1_jg4611.t1"; gene_id "file_1_file_1_jg4611";
dsecASM438219v1_5	AUGUSTUS	intron	13651456	13651527	.	+	.	transcript_id "file_1_file_1_jg4611.t1"; gene_id "file_1_file_1_jg4611";
dsecASM438219v1_5	AUGUSTUS	CDS	13651528	13652052	1	+	1	transcript_id "file_1_file_1_jg4611.t1"; gene_id "file_1_file_1_jg4611";
dsecASM438219v1_5	AUGUSTUS	exon	13651528	13652052	.	+	.	transcript_id "file_1_file_1_jg4611.t1"; gene_id "file_1_file_1_jg4611";
dsecASM438219v1_5	AUGUSTUS	intron	13652053	13652110	.	+	.	transcript_id "file_1_file_1_jg4611.t1"; gene_id "file_1_file_1_jg4611";
dsecASM438219v1_5	AUGUSTUS	CDS	13652111	13652252	1	+	1	transcript_id "file_1_file_1_jg4611.t1"; gene_id "file_1_file_1_jg4611";
dsecASM438219v1_5	AUGUSTUS	exon	13652111	13652252	.	+	.	transcript_id "file_1_file_1_jg4611.t1"; gene_id "file_1_file_1_jg4611";
dsecASM438219v1_5	AUGUSTUS	intron	13652253	13652313	.	+	.	transcript_id "file_1_file_1_jg4611.t1"; gene_id "file_1_file_1_jg4611";
dsecASM438219v1_5	AUGUSTUS	CDS	13652314	13652418	1	+	0	transcript_id "file_1_file_1_jg4611.t1"; gene_id "file_1_file_1_jg4611";
dsecASM438219v1_5	AUGUSTUS	exon	13652314	13652418	.	+	.	transcript_id "file_1_file_1_jg4611.t1"; gene_id "file_1_file_1_jg4611";
dsecASM438219v1_5	AUGUSTUS	intron	13652419	13652485	.	+	.	transcript_id "file_1_file_1_jg4611.t1"; gene_id "file_1_file_1_jg4611";
dsecASM438219v1_5	AUGUSTUS	CDS	13652486	13652613	1	+	0	transcript_id "file_1_file_1_jg4611.t1"; gene_id "file_1_file_1_jg4611";
dsecASM438219v1_5	AUGUSTUS	exon	13652486	13652613	.	+	.	transcript_id "file_1_file_1_jg4611.t1"; gene_id "file_1_file_1_jg4611";
dsecASM438219v1_5	AUGUSTUS	intron	13652614	13653581	.	+	.	transcript_id "file_1_file_1_jg4611.t1"; gene_id "file_1_file_1_jg4611";
dsecASM438219v1_5	AUGUSTUS	CDS	13653582	13653605	1	+	1	transcript_id "file_1_file_1_jg4611.t1"; gene_id "file_1_file_1_jg4611";
dsecASM438219v1_5	AUGUSTUS	exon	13653582	13653605	.	+	.	transcript_id "file_1_file_1_jg4611.t1"; gene_id "file_1_file_1_jg4611";
dsecASM438219v1_5	AUGUSTUS	intron	13653606	13654639	.	+	.	transcript_id "file_1_file_1_jg4611.t1"; gene_id "file_1_file_1_jg4611";
dsecASM438219v1_5	AUGUSTUS	CDS	13654640	13654772	1	+	1	transcript_id "file_1_file_1_jg4611.t1"; gene_id "file_1_file_1_jg4611";
dsecASM438219v1_5	AUGUSTUS	exon	13654640	13654772	.	+	.	transcript_id "file_1_file_1_jg4611.t1"; gene_id "file_1_file_1_jg4611";
dsecASM438219v1_5	AUGUSTUS	intron	13654773	13656484	.	+	.	transcript_id "file_1_file_1_jg4611.t1"; gene_id "file_1_file_1_jg4611";
dsecASM438219v1_5	AUGUSTUS	CDS	13656485	13656609	0.65	+	0	transcript_id "file_1_file_1_jg4611.t1"; gene_id "file_1_file_1_jg4611";
dsecASM438219v1_5	AUGUSTUS	exon	13656485	13656609	.	+	.	transcript_id "file_1_file_1_jg4611.t1"; gene_id "file_1_file_1_jg4611";
dsecASM438219v1_5	AUGUSTUS	intron	13656610	13657372	.	+	.	transcript_id "file_1_file_1_jg4611.t1"; gene_id "file_1_file_1_jg4611";
dsecASM438219v1_5	AUGUSTUS	transcript	13649892	13657379	.	+	.	transcript_id "file_1_file_1_jg4611.t1"; gene_id "file_1_file_1_jg4611"
dsecASM438219v1_5	AUGUSTUS	gene	13649892	13657379	.	+	.	jg4611
dsecASM438219v1_5	AUGUSTUS	CDS	13657373	13657379	1	+	1	transcript_id "file_1_file_1_jg4611.t1"; gene_id "file_1_file_1_jg4611";
dsecASM438219v1_5	AUGUSTUS	exon	13657373	13657379	.	+	.	transcript_id "file_1_file_1_jg4611.t1"; gene_id "file_1_file_1_jg4611";
dsecASM438219v1_5	AUGUSTUS	stop_codon	13657377	13657379	.	+	0	transcript_id "file_1_file_1_jg4611.t1"; gene_id "file_1_file_1_jg4611";
dsecASM438219v1_2	AUGUSTUS	stop_codon	6129216	6129218	.	-	0	transcript_id "file_1_file_1_jg6522.t1"; gene_id "file_1_file_1_jg6522";
dsecASM438219v1_2	AUGUSTUS	CDS	6129216	6129364	0.97	-	2	transcript_id "file_1_file_1_jg6522.t1"; gene_id "file_1_file_1_jg6522";
dsecASM438219v1_2	AUGUSTUS	exon	6129216	6129364	.	-	.	transcript_id "file_1_file_1_jg6522.t1"; gene_id "file_1_file_1_jg6522";
dsecASM438219v1_2	AUGUSTUS	intron	6129365	6129428	.	-	.	transcript_id "file_1_file_1_jg6522.t1"; gene_id "file_1_file_1_jg6522";
dsecASM438219v1_2	AUGUSTUS	transcript	6129216	6129480	.	-	.	transcript_id "file_1_file_1_jg6522.t1"; gene_id "file_1_file_1_jg6522"
dsecASM438219v1_2	AUGUSTUS	gene	6129216	6129480	.	-	.	jg6522
dsecASM438219v1_2	AUGUSTUS	CDS	6129429	6129480	0.92	-	0	transcript_id "file_1_file_1_jg6522.t1"; gene_id "file_1_file_1_jg6522";
dsecASM438219v1_2	AUGUSTUS	exon	6129429	6129480	.	-	.	transcript_id "file_1_file_1_jg6522.t1"; gene_id "file_1_file_1_jg6522";
dsecASM438219v1_2	AUGUSTUS	start_codon	6129478	6129480	.	-	0	transcript_id "file_1_file_1_jg6522.t1"; gene_id "file_1_file_1_jg6522";
dsecASM438219v1_5	AUGUSTUS	stop_codon	10498016	10498018	.	-	0	transcript_id "file_1_file_1_jg4237.t1"; gene_id "file_1_file_1_jg4237";
dsecASM438219v1_5	AUGUSTUS	CDS	10498016	10498741	1	-	0	transcript_id "file_1_file_1_jg4237.t1"; gene_id "file_1_file_1_jg4237";
dsecASM438219v1_5	AUGUSTUS	exon	10498016	10498741	.	-	.	transcript_id "file_1_file_1_jg4237.t1"; gene_id "file_1_file_1_jg4237";
dsecASM438219v1_5	AUGUSTUS	intron	10498742	10498801	.	-	.	transcript_id "file_1_file_1_jg4237.t1"; gene_id "file_1_file_1_jg4237";
dsecASM438219v1_5	AUGUSTUS	CDS	10498802	10500955	0.97	-	0	transcript_id "file_1_file_1_jg4237.t1"; gene_id "file_1_file_1_jg4237";
dsecASM438219v1_5	AUGUSTUS	exon	10498802	10500955	.	-	.	transcript_id "file_1_file_1_jg4237.t1"; gene_id "file_1_file_1_jg4237";
dsecASM438219v1_5	AUGUSTUS	intron	10500956	10510349	.	-	.	transcript_id "file_1_file_1_jg4237.t1"; gene_id "file_1_file_1_jg4237";
dsecASM438219v1_5	AUGUSTUS	CDS	10510350	10510437	1	-	1	transcript_id "file_1_file_1_jg4237.t1"; gene_id "file_1_file_1_jg4237";
dsecASM438219v1_5	AUGUSTUS	exon	10510350	10510437	.	-	.	transcript_id "file_1_file_1_jg4237.t1"; gene_id "file_1_file_1_jg4237";
dsecASM438219v1_5	AUGUSTUS	intron	10510438	10526892	.	-	.	transcript_id "file_1_file_1_jg4237.t1"; gene_id "file_1_file_1_jg4237";
dsecASM438219v1_5	AUGUSTUS	transcript	10498016	10527233	.	-	.	transcript_id "file_1_file_1_jg4237.t1"; gene_id "file_1_file_1_jg4237"
dsecASM438219v1_5	AUGUSTUS	gene	10498016	10527233	.	-	.	jg4237
dsecASM438219v1_5	AUGUSTUS	CDS	10526893	10527233	1	-	0	transcript_id "file_1_file_1_jg4237.t1"; gene_id "file_1_file_1_jg4237";
dsecASM438219v1_5	AUGUSTUS	exon	10526893	10527233	.	-	.	transcript_id "file_1_file_1_jg4237.t1"; gene_id "file_1_file_1_jg4237";
dsecASM438219v1_5	AUGUSTUS	start_codon	10527231	10527233	.	-	0	transcript_id "file_1_file_1_jg4237.t1"; gene_id "file_1_file_1_jg4237";
dsecASM438219v1_2	AUGUSTUS	start_codon	8639668	8639670	.	+	0	transcript_id "file_1_file_1_jg6832.t1"; gene_id "file_1_file_1_jg6832";
dsecASM438219v1_2	AUGUSTUS	CDS	8639668	8641836	0.21	+	0	transcript_id "file_1_file_1_jg6832.t1"; gene_id "file_1_file_1_jg6832";
dsecASM438219v1_2	AUGUSTUS	exon	8639668	8641836	.	+	.	transcript_id "file_1_file_1_jg6832.t1"; gene_id "file_1_file_1_jg6832";
dsecASM438219v1_2	AUGUSTUS	transcript	8639668	8641836	.	+	.	transcript_id "file_1_file_1_jg6832.t1"; gene_id "file_1_file_1_jg6832"
dsecASM438219v1_2	AUGUSTUS	gene	8639668	8641836	.	+	.	jg6832
dsecASM438219v1_2	AUGUSTUS	stop_codon	8641834	8641836	.	+	0	transcript_id "file_1_file_1_jg6832.t1"; gene_id "file_1_file_1_jg6832";
dsecASM438219v1_5	AUGUSTUS	stop_codon	10532807	10532809	.	-	0	transcript_id "file_1_file_1_jg4239.t1"; gene_id "file_1_file_1_jg4239";
dsecASM438219v1_5	AUGUSTUS	CDS	10532807	10533110	1	-	1	transcript_id "file_1_file_1_jg4239.t1"; gene_id "file_1_file_1_jg4239";
dsecASM438219v1_5	AUGUSTUS	exon	10532807	10533110	.	-	.	transcript_id "file_1_file_1_jg4239.t1"; gene_id "file_1_file_1_jg4239";
dsecASM438219v1_5	AUGUSTUS	intron	10533111	10533171	.	-	.	transcript_id "file_1_file_1_jg4239.t1"; gene_id "file_1_file_1_jg4239";
dsecASM438219v1_5	AUGUSTUS	CDS	10533172	10533386	1	-	0	transcript_id "file_1_file_1_jg4239.t1"; gene_id "file_1_file_1_jg4239";
dsecASM438219v1_5	AUGUSTUS	exon	10533172	10533386	.	-	.	transcript_id "file_1_file_1_jg4239.t1"; gene_id "file_1_file_1_jg4239";
dsecASM438219v1_5	AUGUSTUS	intron	10533387	10533910	.	-	.	transcript_id "file_1_file_1_jg4239.t1"; gene_id "file_1_file_1_jg4239";
dsecASM438219v1_5	AUGUSTUS	CDS	10533911	10534767	1	-	2	transcript_id "file_1_file_1_jg4239.t1"; gene_id "file_1_file_1_jg4239";
dsecASM438219v1_5	AUGUSTUS	exon	10533911	10534767	.	-	.	transcript_id "file_1_file_1_jg4239.t1"; gene_id "file_1_file_1_jg4239";
dsecASM438219v1_5	AUGUSTUS	intron	10534768	10536009	.	-	.	transcript_id "file_1_file_1_jg4239.t1"; gene_id "file_1_file_1_jg4239";
dsecASM438219v1_5	AUGUSTUS	CDS	10536010	10536473	1	-	1	transcript_id "file_1_file_1_jg4239.t1"; gene_id "file_1_file_1_jg4239";
dsecASM438219v1_5	AUGUSTUS	exon	10536010	10536473	.	-	.	transcript_id "file_1_file_1_jg4239.t1"; gene_id "file_1_file_1_jg4239";
dsecASM438219v1_5	AUGUSTUS	intron	10536474	10540164	.	-	.	transcript_id "file_1_file_1_jg4239.t1"; gene_id "file_1_file_1_jg4239";
dsecASM438219v1_5	AUGUSTUS	transcript	10532807	10540241	.	-	.	transcript_id "file_1_file_1_jg4239.t1"; gene_id "file_1_file_1_jg4239"
dsecASM438219v1_5	AUGUSTUS	gene	10532807	10540241	.	-	.	jg4239
dsecASM438219v1_5	AUGUSTUS	CDS	10540165	10540241	1	-	0	transcript_id "file_1_file_1_jg4239.t1"; gene_id "file_1_file_1_jg4239";
dsecASM438219v1_5	AUGUSTUS	exon	10540165	10540241	.	-	.	transcript_id "file_1_file_1_jg4239.t1"; gene_id "file_1_file_1_jg4239";
dsecASM438219v1_5	AUGUSTUS	start_codon	10540239	10540241	.	-	0	transcript_id "file_1_file_1_jg4239.t1"; gene_id "file_1_file_1_jg4239";
dsecASM438219v1_76	AUGUSTUS	stop_codon	18256	18258	.	-	0	transcript_id "file_1_file_1_jg141.t1"; gene_id "file_1_file_1_jg141";
dsecASM438219v1_76	AUGUSTUS	CDS	18256	18627	1	-	0	transcript_id "file_1_file_1_jg141.t1"; gene_id "file_1_file_1_jg141";
dsecASM438219v1_76	AUGUSTUS	exon	18256	18627	.	-	.	transcript_id "file_1_file_1_jg141.t1"; gene_id "file_1_file_1_jg141";
dsecASM438219v1_76	AUGUSTUS	transcript	18256	18627	.	-	.	transcript_id "file_1_file_1_jg141.t1"; gene_id "file_1_file_1_jg141"
dsecASM438219v1_76	AUGUSTUS	gene	18256	18627	.	-	.	jg141
dsecASM438219v1_76	AUGUSTUS	start_codon	18625	18627	.	-	0	transcript_id "file_1_file_1_jg141.t1"; gene_id "file_1_file_1_jg141";
dsecASM438219v1_1	AUGUSTUS	stop_codon	4218089	4218091	.	-	0	transcript_id "file_1_file_1_jg12636.t1"; gene_id "file_1_file_1_jg12636";
dsecASM438219v1_1	AUGUSTUS	CDS	4218089	4219357	1	-	0	transcript_id "file_1_file_1_jg12636.t1"; gene_id "file_1_file_1_jg12636";
dsecASM438219v1_1	AUGUSTUS	exon	4218089	4219357	.	-	.	transcript_id "file_1_file_1_jg12636.t1"; gene_id "file_1_file_1_jg12636";
dsecASM438219v1_1	AUGUSTUS	transcript	4218089	4219357	.	-	.	transcript_id "file_1_file_1_jg12636.t1"; gene_id "file_1_file_1_jg12636"
dsecASM438219v1_1	AUGUSTUS	gene	4218089	4219357	.	-	.	jg12636
dsecASM438219v1_1	AUGUSTUS	start_codon	4219355	4219357	.	-	0	transcript_id "file_1_file_1_jg12636.t1"; gene_id "file_1_file_1_jg12636";
dsecASM438219v1_5	AUGUSTUS	start_codon	591042	591044	.	+	0	transcript_id "file_1_file_1_jg3127.t1"; gene_id "file_1_file_1_jg3127";
dsecASM438219v1_5	AUGUSTUS	CDS	591042	591094	1	+	0	transcript_id "file_1_file_1_jg3127.t1"; gene_id "file_1_file_1_jg3127";
dsecASM438219v1_5	AUGUSTUS	exon	591042	591094	.	+	.	transcript_id "file_1_file_1_jg3127.t1"; gene_id "file_1_file_1_jg3127";
dsecASM438219v1_5	AUGUSTUS	intron	591095	591152	.	+	.	transcript_id "file_1_file_1_jg3127.t1"; gene_id "file_1_file_1_jg3127";
dsecASM438219v1_5	AUGUSTUS	CDS	591153	591701	1	+	1	transcript_id "file_1_file_1_jg3127.t1"; gene_id "file_1_file_1_jg3127";
dsecASM438219v1_5	AUGUSTUS	exon	591153	591701	.	+	.	transcript_id "file_1_file_1_jg3127.t1"; gene_id "file_1_file_1_jg3127";
dsecASM438219v1_5	AUGUSTUS	intron	591702	591760	.	+	.	transcript_id "file_1_file_1_jg3127.t1"; gene_id "file_1_file_1_jg3127";
dsecASM438219v1_5	AUGUSTUS	transcript	591042	592073	.	+	.	transcript_id "file_1_file_1_jg3127.t1"; gene_id "file_1_file_1_jg3127"
dsecASM438219v1_5	AUGUSTUS	gene	591042	592073	.	+	.	jg3127
dsecASM438219v1_5	AUGUSTUS	CDS	591761	592073	1	+	1	transcript_id "file_1_file_1_jg3127.t1"; gene_id "file_1_file_1_jg3127";
dsecASM438219v1_5	AUGUSTUS	exon	591761	592073	.	+	.	transcript_id "file_1_file_1_jg3127.t1"; gene_id "file_1_file_1_jg3127";
dsecASM438219v1_5	AUGUSTUS	stop_codon	592071	592073	.	+	0	transcript_id "file_1_file_1_jg3127.t1"; gene_id "file_1_file_1_jg3127";
dsecASM438219v1_1	AUGUSTUS	stop_codon	6926752	6926754	.	-	0	transcript_id "file_1_file_1_jg13056.t1"; gene_id "file_1_file_1_jg13056";
dsecASM438219v1_1	AUGUSTUS	CDS	6926752	6927009	1	-	0	transcript_id "file_1_file_1_jg13056.t1"; gene_id "file_1_file_1_jg13056";
dsecASM438219v1_1	AUGUSTUS	exon	6926752	6927009	.	-	.	transcript_id "file_1_file_1_jg13056.t1"; gene_id "file_1_file_1_jg13056";
dsecASM438219v1_1	AUGUSTUS	intron	6927010	6927065	.	-	.	transcript_id "file_1_file_1_jg13056.t1"; gene_id "file_1_file_1_jg13056";
dsecASM438219v1_1	AUGUSTUS	CDS	6927066	6927269	1	-	0	transcript_id "file_1_file_1_jg13056.t1"; gene_id "file_1_file_1_jg13056";
dsecASM438219v1_1	AUGUSTUS	exon	6927066	6927269	.	-	.	transcript_id "file_1_file_1_jg13056.t1"; gene_id "file_1_file_1_jg13056";
dsecASM438219v1_1	AUGUSTUS	intron	6927270	6927465	.	-	.	transcript_id "file_1_file_1_jg13056.t1"; gene_id "file_1_file_1_jg13056";
dsecASM438219v1_1	AUGUSTUS	CDS	6927466	6927734	1	-	2	transcript_id "file_1_file_1_jg13056.t1"; gene_id "file_1_file_1_jg13056";
dsecASM438219v1_1	AUGUSTUS	exon	6927466	6927734	.	-	.	transcript_id "file_1_file_1_jg13056.t1"; gene_id "file_1_file_1_jg13056";
dsecASM438219v1_1	AUGUSTUS	intron	6927735	6927795	.	-	.	transcript_id "file_1_file_1_jg13056.t1"; gene_id "file_1_file_1_jg13056";
dsecASM438219v1_1	AUGUSTUS	CDS	6927796	6927958	1	-	0	transcript_id "file_1_file_1_jg13056.t1"; gene_id "file_1_file_1_jg13056";
dsecASM438219v1_1	AUGUSTUS	exon	6927796	6927958	.	-	.	transcript_id "file_1_file_1_jg13056.t1"; gene_id "file_1_file_1_jg13056";
dsecASM438219v1_1	AUGUSTUS	intron	6927959	6940617	.	-	.	transcript_id "file_1_file_1_jg13056.t1"; gene_id "file_1_file_1_jg13056";
dsecASM438219v1_1	AUGUSTUS	CDS	6940618	6942099	1	-	0	transcript_id "file_1_file_1_jg13056.t1"; gene_id "file_1_file_1_jg13056";
dsecASM438219v1_1	AUGUSTUS	exon	6940618	6942099	.	-	.	transcript_id "file_1_file_1_jg13056.t1"; gene_id "file_1_file_1_jg13056";
dsecASM438219v1_1	AUGUSTUS	intron	6942100	6942203	.	-	.	transcript_id "file_1_file_1_jg13056.t1"; gene_id "file_1_file_1_jg13056";
dsecASM438219v1_1	AUGUSTUS	transcript	6926752	6943124	.	-	.	transcript_id "file_1_file_1_jg13056.t1"; gene_id "file_1_file_1_jg13056"
dsecASM438219v1_1	AUGUSTUS	gene	6926752	6943124	.	-	.	jg13056
dsecASM438219v1_1	AUGUSTUS	CDS	6942204	6943124	1	-	0	transcript_id "file_1_file_1_jg13056.t1"; gene_id "file_1_file_1_jg13056";
dsecASM438219v1_1	AUGUSTUS	exon	6942204	6943124	.	-	.	transcript_id "file_1_file_1_jg13056.t1"; gene_id "file_1_file_1_jg13056";
dsecASM438219v1_1	AUGUSTUS	start_codon	6943122	6943124	.	-	0	transcript_id "file_1_file_1_jg13056.t1"; gene_id "file_1_file_1_jg13056";
dsecASM438219v1_3	AUGUSTUS	stop_codon	4262544	4262546	.	-	0	transcript_id "file_1_file_1_jg8822.t1"; gene_id "file_1_file_1_jg8822";
dsecASM438219v1_3	AUGUSTUS	CDS	4262544	4263386	0.98	-	0	transcript_id "file_1_file_1_jg8822.t1"; gene_id "file_1_file_1_jg8822";
dsecASM438219v1_3	AUGUSTUS	exon	4262544	4263386	.	-	.	transcript_id "file_1_file_1_jg8822.t1"; gene_id "file_1_file_1_jg8822";
dsecASM438219v1_3	AUGUSTUS	transcript	4262544	4263386	.	-	.	transcript_id "file_1_file_1_jg8822.t1"; gene_id "file_1_file_1_jg8822"
dsecASM438219v1_3	AUGUSTUS	gene	4262544	4263386	.	-	.	jg8822
dsecASM438219v1_3	AUGUSTUS	start_codon	4263384	4263386	.	-	0	transcript_id "file_1_file_1_jg8822.t1"; gene_id "file_1_file_1_jg8822";
dsecASM438219v1_2	AUGUSTUS	start_codon	5809506	5809508	.	+	0	transcript_id "file_1_file_1_jg6452.t1"; gene_id "file_1_file_1_jg6452";
dsecASM438219v1_2	AUGUSTUS	CDS	5809506	5810142	1	+	0	transcript_id "file_1_file_1_jg6452.t1"; gene_id "file_1_file_1_jg6452";
dsecASM438219v1_2	AUGUSTUS	exon	5809506	5810142	.	+	.	transcript_id "file_1_file_1_jg6452.t1"; gene_id "file_1_file_1_jg6452";
dsecASM438219v1_2	AUGUSTUS	intron	5810143	5810206	.	+	.	transcript_id "file_1_file_1_jg6452.t1"; gene_id "file_1_file_1_jg6452";
dsecASM438219v1_2	AUGUSTUS	CDS	5810207	5810399	1	+	2	transcript_id "file_1_file_1_jg6452.t1"; gene_id "file_1_file_1_jg6452";
dsecASM438219v1_2	AUGUSTUS	exon	5810207	5810399	.	+	.	transcript_id "file_1_file_1_jg6452.t1"; gene_id "file_1_file_1_jg6452";
dsecASM438219v1_2	AUGUSTUS	intron	5810400	5810456	.	+	.	transcript_id "file_1_file_1_jg6452.t1"; gene_id "file_1_file_1_jg6452";
dsecASM438219v1_2	AUGUSTUS	transcript	5809506	5811243	.	+	.	transcript_id "file_1_file_1_jg6452.t1"; gene_id "file_1_file_1_jg6452"
dsecASM438219v1_2	AUGUSTUS	gene	5809506	5811243	.	+	.	jg6452
dsecASM438219v1_2	AUGUSTUS	CDS	5810457	5811243	1	+	1	transcript_id "file_1_file_1_jg6452.t1"; gene_id "file_1_file_1_jg6452";
dsecASM438219v1_2	AUGUSTUS	exon	5810457	5811243	.	+	.	transcript_id "file_1_file_1_jg6452.t1"; gene_id "file_1_file_1_jg6452";
dsecASM438219v1_2	AUGUSTUS	stop_codon	5811241	5811243	.	+	0	transcript_id "file_1_file_1_jg6452.t1"; gene_id "file_1_file_1_jg6452";
dsecASM438219v1_4	GeneMark.hmm	stop_codon	785956	785958	.	-	0	gene_id "file_1_file_2_13289_g"; transcript_id "file_1_file_2_13289_t"; count "file_1_file_2_1_1";
dsecASM438219v1_4	GeneMark.hmm	CDS	785956	786171	.	-	0	gene_id "file_1_file_2_13289_g"; transcript_id "file_1_file_2_13289_t"; evidence "file_1_file_2_1_1"; cds_type "file_1_file_2_Terminal"; count "file_1_file_2_4_4"; anchored "file_1_file_2_1_1";
dsecASM438219v1_4	GeneMark.hmm	exon	785956	786171	0	-	.	gene_id "file_1_file_2_13289_g"; transcript_id "file_1_file_2_13289_t"; evidence "file_1_file_2_1_1"; cds_type "file_1_file_2_Terminal"; count "file_1_file_2_4_4"; anchored "file_1_file_2_1_1";
dsecASM438219v1_4	GeneMark.hmm	CDS	786217	786783	.	-	0	gene_id "file_1_file_2_13289_g"; transcript_id "file_1_file_2_13289_t"; evidence "file_1_file_2_1_1"; cds_type "file_1_file_2_Internal"; count "file_1_file_2_3_4"; anchored "file_1_file_2_1_1";
dsecASM438219v1_4	GeneMark.hmm	exon	786217	786783	0	-	.	gene_id "file_1_file_2_13289_g"; transcript_id "file_1_file_2_13289_t"; evidence "file_1_file_2_1_1"; cds_type "file_1_file_2_Internal"; count "file_1_file_2_3_4"; anchored "file_1_file_2_1_1";
dsecASM438219v1_4	GeneMark.hmm	CDS	787091	788017	.	-	0	gene_id "file_1_file_2_13289_g"; transcript_id "file_1_file_2_13289_t"; evidence "file_1_file_2_1_0"; cds_type "file_1_file_2_Internal"; count "file_1_file_2_2_4"; anchored "file_1_file_2_1_1";
dsecASM438219v1_4	GeneMark.hmm	exon	787091	788017	0	-	.	gene_id "file_1_file_2_13289_g"; transcript_id "file_1_file_2_13289_t"; evidence "file_1_file_2_1_0"; cds_type "file_1_file_2_Internal"; count "file_1_file_2_2_4"; anchored "file_1_file_2_1_1";
dsecASM438219v1_4	GeneMark.hmm	CDS	790406	790432	.	-	0	gene_id "file_1_file_2_13289_g"; transcript_id "file_1_file_2_13289_t"; cds_type "file_1_file_2_Initial"; count "file_1_file_2_1_4"; anchored "file_1_file_2_1_0";
dsecASM438219v1_4	GeneMark.hmm	exon	790406	790432	0	-	.	gene_id "file_1_file_2_13289_g"; transcript_id "file_1_file_2_13289_t"; cds_type "file_1_file_2_Initial"; count "file_1_file_2_1_4"; anchored "file_1_file_2_1_0";
dsecASM438219v1_4	GeneMark.hmm	start_codon	790430	790432	.	-	0	gene_id "file_1_file_2_13289_g"; transcript_id "file_1_file_2_13289_t"; count "file_1_file_2_1_1";
dsecASM438219v1_2	AUGUSTUS	stop_codon	4102597	4102599	.	-	0	transcript_id "file_1_file_1_jg6252.t2"; gene_id "file_1_file_1_jg6252";
dsecASM438219v1_2	AUGUSTUS	CDS	4102597	4102613	1	-	2	transcript_id "file_1_file_1_jg6252.t2"; gene_id "file_1_file_1_jg6252";
dsecASM438219v1_2	AUGUSTUS	exon	4102597	4102613	.	-	.	transcript_id "file_1_file_1_jg6252.t2"; gene_id "file_1_file_1_jg6252";
dsecASM438219v1_2	AUGUSTUS	intron	4102614	4102676	.	-	.	transcript_id "file_1_file_1_jg6252.t2"; gene_id "file_1_file_1_jg6252";
dsecASM438219v1_2	AUGUSTUS	CDS	4102677	4102837	1	-	1	transcript_id "file_1_file_1_jg6252.t2"; gene_id "file_1_file_1_jg6252";
dsecASM438219v1_2	AUGUSTUS	exon	4102677	4102837	.	-	.	transcript_id "file_1_file_1_jg6252.t2"; gene_id "file_1_file_1_jg6252";
dsecASM438219v1_2	AUGUSTUS	intron	4102838	4102893	.	-	.	transcript_id "file_1_file_1_jg6252.t2"; gene_id "file_1_file_1_jg6252";
dsecASM438219v1_2	AUGUSTUS	CDS	4102894	4103258	1	-	0	transcript_id "file_1_file_1_jg6252.t2"; gene_id "file_1_file_1_jg6252";
dsecASM438219v1_2	AUGUSTUS	exon	4102894	4103258	.	-	.	transcript_id "file_1_file_1_jg6252.t2"; gene_id "file_1_file_1_jg6252";
dsecASM438219v1_2	AUGUSTUS	intron	4103259	4103349	.	-	.	transcript_id "file_1_file_1_jg6252.t2"; gene_id "file_1_file_1_jg6252";
dsecASM438219v1_2	AUGUSTUS	CDS	4103350	4103580	1	-	0	transcript_id "file_1_file_1_jg6252.t2"; gene_id "file_1_file_1_jg6252";
dsecASM438219v1_2	AUGUSTUS	exon	4103350	4103580	.	-	.	transcript_id "file_1_file_1_jg6252.t2"; gene_id "file_1_file_1_jg6252";
dsecASM438219v1_2	AUGUSTUS	intron	4103581	4103652	.	-	.	transcript_id "file_1_file_1_jg6252.t2"; gene_id "file_1_file_1_jg6252";
dsecASM438219v1_2	AUGUSTUS	CDS	4103653	4104474	1	-	0	transcript_id "file_1_file_1_jg6252.t2"; gene_id "file_1_file_1_jg6252";
dsecASM438219v1_2	AUGUSTUS	exon	4103653	4104474	.	-	.	transcript_id "file_1_file_1_jg6252.t2"; gene_id "file_1_file_1_jg6252";
dsecASM438219v1_2	AUGUSTUS	intron	4104475	4104533	.	-	.	transcript_id "file_1_file_1_jg6252.t2"; gene_id "file_1_file_1_jg6252";
dsecASM438219v1_2	AUGUSTUS	CDS	4104534	4104703	1	-	2	transcript_id "file_1_file_1_jg6252.t2"; gene_id "file_1_file_1_jg6252";
dsecASM438219v1_2	AUGUSTUS	exon	4104534	4104703	.	-	.	transcript_id "file_1_file_1_jg6252.t2"; gene_id "file_1_file_1_jg6252";
dsecASM438219v1_2	AUGUSTUS	intron	4104704	4104760	.	-	.	transcript_id "file_1_file_1_jg6252.t2"; gene_id "file_1_file_1_jg6252";
dsecASM438219v1_2	AUGUSTUS	CDS	4104761	4104934	1	-	2	transcript_id "file_1_file_1_jg6252.t2"; gene_id "file_1_file_1_jg6252";
dsecASM438219v1_2	AUGUSTUS	exon	4104761	4104934	.	-	.	transcript_id "file_1_file_1_jg6252.t2"; gene_id "file_1_file_1_jg6252";
dsecASM438219v1_2	AUGUSTUS	intron	4104935	4106380	.	-	.	transcript_id "file_1_file_1_jg6252.t2"; gene_id "file_1_file_1_jg6252";
dsecASM438219v1_2	AUGUSTUS	CDS	4106381	4106740	1	-	2	transcript_id "file_1_file_1_jg6252.t2"; gene_id "file_1_file_1_jg6252";
dsecASM438219v1_2	AUGUSTUS	exon	4106381	4106740	.	-	.	transcript_id "file_1_file_1_jg6252.t2"; gene_id "file_1_file_1_jg6252";
dsecASM438219v1_2	AUGUSTUS	intron	4106741	4107376	.	-	.	transcript_id "file_1_file_1_jg6252.t2"; gene_id "file_1_file_1_jg6252";
dsecASM438219v1_2	AUGUSTUS	CDS	4107377	4107517	1	-	2	transcript_id "file_1_file_1_jg6252.t2"; gene_id "file_1_file_1_jg6252";
dsecASM438219v1_2	AUGUSTUS	exon	4107377	4107517	.	-	.	transcript_id "file_1_file_1_jg6252.t2"; gene_id "file_1_file_1_jg6252";
dsecASM438219v1_2	AUGUSTUS	intron	4107518	4108083	.	-	.	transcript_id "file_1_file_1_jg6252.t2"; gene_id "file_1_file_1_jg6252";
dsecASM438219v1_2	AUGUSTUS	CDS	4108084	4108338	1	-	2	transcript_id "file_1_file_1_jg6252.t2"; gene_id "file_1_file_1_jg6252";
dsecASM438219v1_2	AUGUSTUS	exon	4108084	4108338	.	-	.	transcript_id "file_1_file_1_jg6252.t2"; gene_id "file_1_file_1_jg6252";
dsecASM438219v1_2	AUGUSTUS	intron	4108339	4108814	.	-	.	transcript_id "file_1_file_1_jg6252.t2"; gene_id "file_1_file_1_jg6252";
dsecASM438219v1_2	AUGUSTUS	CDS	4108815	4108930	1	-	1	transcript_id "file_1_file_1_jg6252.t2"; gene_id "file_1_file_1_jg6252";
dsecASM438219v1_2	AUGUSTUS	exon	4108815	4108930	.	-	.	transcript_id "file_1_file_1_jg6252.t2"; gene_id "file_1_file_1_jg6252";
dsecASM438219v1_2	AUGUSTUS	intron	4108931	4109453	.	-	.	transcript_id "file_1_file_1_jg6252.t2"; gene_id "file_1_file_1_jg6252";
dsecASM438219v1_2	AUGUSTUS	CDS	4109454	4109593	1	-	0	transcript_id "file_1_file_1_jg6252.t2"; gene_id "file_1_file_1_jg6252";
dsecASM438219v1_2	AUGUSTUS	exon	4109454	4109593	.	-	.	transcript_id "file_1_file_1_jg6252.t2"; gene_id "file_1_file_1_jg6252";
dsecASM438219v1_2	AUGUSTUS	intron	4109594	4109659	.	-	.	transcript_id "file_1_file_1_jg6252.t2"; gene_id "file_1_file_1_jg6252";
dsecASM438219v1_2	AUGUSTUS	CDS	4109660	4109907	1	-	2	transcript_id "file_1_file_1_jg6252.t2"; gene_id "file_1_file_1_jg6252";
dsecASM438219v1_2	AUGUSTUS	exon	4109660	4109907	.	-	.	transcript_id "file_1_file_1_jg6252.t2"; gene_id "file_1_file_1_jg6252";
dsecASM438219v1_2	AUGUSTUS	intron	4109908	4111318	.	-	.	transcript_id "file_1_file_1_jg6252.t2"; gene_id "file_1_file_1_jg6252";
dsecASM438219v1_2	AUGUSTUS	CDS	4111319	4111426	1	-	2	transcript_id "file_1_file_1_jg6252.t2"; gene_id "file_1_file_1_jg6252";
dsecASM438219v1_2	AUGUSTUS	exon	4111319	4111426	.	-	.	transcript_id "file_1_file_1_jg6252.t2"; gene_id "file_1_file_1_jg6252";
dsecASM438219v1_2	AUGUSTUS	intron	4111427	4111539	.	-	.	transcript_id "file_1_file_1_jg6252.t2"; gene_id "file_1_file_1_jg6252";
dsecASM438219v1_2	AUGUSTUS	CDS	4111540	4111593	1	-	2	transcript_id "file_1_file_1_jg6252.t2"; gene_id "file_1_file_1_jg6252";
dsecASM438219v1_2	AUGUSTUS	exon	4111540	4111593	.	-	.	transcript_id "file_1_file_1_jg6252.t2"; gene_id "file_1_file_1_jg6252";
dsecASM438219v1_2	AUGUSTUS	intron	4111594	4112233	.	-	.	transcript_id "file_1_file_1_jg6252.t2"; gene_id "file_1_file_1_jg6252";
dsecASM438219v1_2	AUGUSTUS	transcript	4102597	4112282	.	-	.	transcript_id "file_1_file_1_jg6252.t2"; gene_id "file_1_file_1_jg6252"
dsecASM438219v1_2	AUGUSTUS	CDS	4112234	4112282	1	-	0	transcript_id "file_1_file_1_jg6252.t2"; gene_id "file_1_file_1_jg6252";
dsecASM438219v1_2	AUGUSTUS	exon	4112234	4112282	.	-	.	transcript_id "file_1_file_1_jg6252.t2"; gene_id "file_1_file_1_jg6252";
dsecASM438219v1_2	AUGUSTUS	start_codon	4112280	4112282	.	-	0	transcript_id "file_1_file_1_jg6252.t2"; gene_id "file_1_file_1_jg6252";
dsecASM438219v1_3	AUGUSTUS	stop_codon	12590105	12590107	.	-	0	transcript_id "file_1_file_1_jg9847.t1"; gene_id "file_1_file_1_jg9847";
dsecASM438219v1_3	AUGUSTUS	CDS	12590105	12590543	1	-	1	transcript_id "file_1_file_1_jg9847.t1"; gene_id "file_1_file_1_jg9847";
dsecASM438219v1_3	AUGUSTUS	exon	12590105	12590543	.	-	.	transcript_id "file_1_file_1_jg9847.t1"; gene_id "file_1_file_1_jg9847";
dsecASM438219v1_3	AUGUSTUS	intron	12590544	12590602	.	-	.	transcript_id "file_1_file_1_jg9847.t1"; gene_id "file_1_file_1_jg9847";
dsecASM438219v1_3	AUGUSTUS	CDS	12590603	12590843	1	-	2	transcript_id "file_1_file_1_jg9847.t1"; gene_id "file_1_file_1_jg9847";
dsecASM438219v1_3	AUGUSTUS	exon	12590603	12590843	.	-	.	transcript_id "file_1_file_1_jg9847.t1"; gene_id "file_1_file_1_jg9847";
dsecASM438219v1_3	AUGUSTUS	intron	12590844	12591030	.	-	.	transcript_id "file_1_file_1_jg9847.t1"; gene_id "file_1_file_1_jg9847";
dsecASM438219v1_3	AUGUSTUS	transcript	12590105	12591163	.	-	.	transcript_id "file_1_file_1_jg9847.t1"; gene_id "file_1_file_1_jg9847"
dsecASM438219v1_3	AUGUSTUS	gene	12590105	12591163	.	-	.	jg9847
dsecASM438219v1_3	AUGUSTUS	CDS	12591031	12591163	1	-	0	transcript_id "file_1_file_1_jg9847.t1"; gene_id "file_1_file_1_jg9847";
dsecASM438219v1_3	AUGUSTUS	exon	12591031	12591163	.	-	.	transcript_id "file_1_file_1_jg9847.t1"; gene_id "file_1_file_1_jg9847";
dsecASM438219v1_3	AUGUSTUS	start_codon	12591161	12591163	.	-	0	transcript_id "file_1_file_1_jg9847.t1"; gene_id "file_1_file_1_jg9847";
dsecASM438219v1_1	AUGUSTUS	stop_codon	12931488	12931490	.	-	0	transcript_id "file_1_file_1_jg13929.t1"; gene_id "file_1_file_1_jg13929";
dsecASM438219v1_1	AUGUSTUS	CDS	12931488	12932252	0.59	-	0	transcript_id "file_1_file_1_jg13929.t1"; gene_id "file_1_file_1_jg13929";
dsecASM438219v1_1	AUGUSTUS	exon	12931488	12932252	.	-	.	transcript_id "file_1_file_1_jg13929.t1"; gene_id "file_1_file_1_jg13929";
dsecASM438219v1_1	AUGUSTUS	intron	12932253	12932460	.	-	.	transcript_id "file_1_file_1_jg13929.t1"; gene_id "file_1_file_1_jg13929";
dsecASM438219v1_1	AUGUSTUS	transcript	12931488	12932733	.	-	.	transcript_id "file_1_file_1_jg13929.t1"; gene_id "file_1_file_1_jg13929"
dsecASM438219v1_1	AUGUSTUS	gene	12931488	12932733	.	-	.	jg13929
dsecASM438219v1_1	AUGUSTUS	CDS	12932461	12932733	0.31	-	0	transcript_id "file_1_file_1_jg13929.t1"; gene_id "file_1_file_1_jg13929";
dsecASM438219v1_1	AUGUSTUS	exon	12932461	12932733	.	-	.	transcript_id "file_1_file_1_jg13929.t1"; gene_id "file_1_file_1_jg13929";
dsecASM438219v1_1	AUGUSTUS	start_codon	12932731	12932733	.	-	0	transcript_id "file_1_file_1_jg13929.t1"; gene_id "file_1_file_1_jg13929";
dsecASM438219v1_2	AUGUSTUS	start_codon	16500481	16500483	.	+	0	transcript_id "file_1_file_1_jg7794.t1"; gene_id "file_1_file_1_jg7794";
dsecASM438219v1_2	AUGUSTUS	CDS	16500481	16500620	1	+	0	transcript_id "file_1_file_1_jg7794.t1"; gene_id "file_1_file_1_jg7794";
dsecASM438219v1_2	AUGUSTUS	exon	16500481	16500620	.	+	.	transcript_id "file_1_file_1_jg7794.t1"; gene_id "file_1_file_1_jg7794";
dsecASM438219v1_2	AUGUSTUS	intron	16500621	16501132	.	+	.	transcript_id "file_1_file_1_jg7794.t1"; gene_id "file_1_file_1_jg7794";
dsecASM438219v1_2	AUGUSTUS	CDS	16501133	16501322	1	+	1	transcript_id "file_1_file_1_jg7794.t1"; gene_id "file_1_file_1_jg7794";
dsecASM438219v1_2	AUGUSTUS	exon	16501133	16501322	.	+	.	transcript_id "file_1_file_1_jg7794.t1"; gene_id "file_1_file_1_jg7794";
dsecASM438219v1_2	AUGUSTUS	intron	16501323	16502071	.	+	.	transcript_id "file_1_file_1_jg7794.t1"; gene_id "file_1_file_1_jg7794";
dsecASM438219v1_2	AUGUSTUS	transcript	16500481	16502311	.	+	.	transcript_id "file_1_file_1_jg7794.t1"; gene_id "file_1_file_1_jg7794"
dsecASM438219v1_2	AUGUSTUS	gene	16500481	16502311	.	+	.	jg7794
dsecASM438219v1_2	AUGUSTUS	CDS	16502072	16502311	0.44	+	0	transcript_id "file_1_file_1_jg7794.t1"; gene_id "file_1_file_1_jg7794";
dsecASM438219v1_2	AUGUSTUS	exon	16502072	16502311	.	+	.	transcript_id "file_1_file_1_jg7794.t1"; gene_id "file_1_file_1_jg7794";
dsecASM438219v1_2	AUGUSTUS	stop_codon	16502309	16502311	.	+	0	transcript_id "file_1_file_1_jg7794.t1"; gene_id "file_1_file_1_jg7794";
dsecASM438219v1_5	AUGUSTUS	start_codon	2091095	2091097	.	+	0	transcript_id "file_1_file_1_jg3365.t1"; gene_id "file_1_file_1_jg3365";
dsecASM438219v1_5	AUGUSTUS	CDS	2091095	2091106	1	+	0	transcript_id "file_1_file_1_jg3365.t1"; gene_id "file_1_file_1_jg3365";
dsecASM438219v1_5	AUGUSTUS	exon	2091095	2091106	.	+	.	transcript_id "file_1_file_1_jg3365.t1"; gene_id "file_1_file_1_jg3365";
dsecASM438219v1_5	AUGUSTUS	intron	2091107	2091312	.	+	.	transcript_id "file_1_file_1_jg3365.t1"; gene_id "file_1_file_1_jg3365";
dsecASM438219v1_5	AUGUSTUS	transcript	2091095	2091624	.	+	.	transcript_id "file_1_file_1_jg3365.t1"; gene_id "file_1_file_1_jg3365"
dsecASM438219v1_5	AUGUSTUS	gene	2091095	2091624	.	+	.	jg3365
dsecASM438219v1_5	AUGUSTUS	CDS	2091313	2091624	1	+	0	transcript_id "file_1_file_1_jg3365.t1"; gene_id "file_1_file_1_jg3365";
dsecASM438219v1_5	AUGUSTUS	exon	2091313	2091624	.	+	.	transcript_id "file_1_file_1_jg3365.t1"; gene_id "file_1_file_1_jg3365";
dsecASM438219v1_5	AUGUSTUS	stop_codon	2091622	2091624	.	+	0	transcript_id "file_1_file_1_jg3365.t1"; gene_id "file_1_file_1_jg3365";
dsecASM438219v1_359	AUGUSTUS	stop_codon	226482	226484	.	-	0	transcript_id "file_1_file_1_jg15254.t1"; gene_id "file_1_file_1_jg15254";
dsecASM438219v1_359	AUGUSTUS	CDS	226482	226553	0.98	-	0	transcript_id "file_1_file_1_jg15254.t1"; gene_id "file_1_file_1_jg15254";
dsecASM438219v1_359	AUGUSTUS	exon	226482	226553	.	-	.	transcript_id "file_1_file_1_jg15254.t1"; gene_id "file_1_file_1_jg15254";
dsecASM438219v1_359	AUGUSTUS	intron	226554	226602	.	-	.	transcript_id "file_1_file_1_jg15254.t1"; gene_id "file_1_file_1_jg15254";
dsecASM438219v1_359	AUGUSTUS	transcript	226482	227472	.	-	.	transcript_id "file_1_file_1_jg15254.t1"; gene_id "file_1_file_1_jg15254"
dsecASM438219v1_359	AUGUSTUS	gene	226482	227472	.	-	.	jg15254
dsecASM438219v1_359	AUGUSTUS	CDS	226603	227472	0.97	-	0	transcript_id "file_1_file_1_jg15254.t1"; gene_id "file_1_file_1_jg15254";
dsecASM438219v1_359	AUGUSTUS	exon	226603	227472	.	-	.	transcript_id "file_1_file_1_jg15254.t1"; gene_id "file_1_file_1_jg15254";
dsecASM438219v1_359	AUGUSTUS	start_codon	227470	227472	.	-	0	transcript_id "file_1_file_1_jg15254.t1"; gene_id "file_1_file_1_jg15254";
dsecASM438219v1_242	AUGUSTUS	start_codon	7859	7861	.	+	0	transcript_id "file_1_file_1_jg3042.t1"; gene_id "file_1_file_1_jg3042";
dsecASM438219v1_242	AUGUSTUS	CDS	7859	8233	1	+	0	transcript_id "file_1_file_1_jg3042.t1"; gene_id "file_1_file_1_jg3042";
dsecASM438219v1_242	AUGUSTUS	exon	7859	8233	.	+	.	transcript_id "file_1_file_1_jg3042.t1"; gene_id "file_1_file_1_jg3042";
dsecASM438219v1_242	AUGUSTUS	transcript	7859	8233	.	+	.	transcript_id "file_1_file_1_jg3042.t1"; gene_id "file_1_file_1_jg3042"
dsecASM438219v1_242	AUGUSTUS	gene	7859	8233	.	+	.	jg3042
dsecASM438219v1_242	AUGUSTUS	stop_codon	8231	8233	.	+	0	transcript_id "file_1_file_1_jg3042.t1"; gene_id "file_1_file_1_jg3042";
dsecASM438219v1_1	AUGUSTUS	start_codon	14490569	14490571	.	+	0	transcript_id "file_1_file_1_jg14174.t1"; gene_id "file_1_file_1_jg14174";
dsecASM438219v1_1	AUGUSTUS	CDS	14490569	14491243	1	+	0	transcript_id "file_1_file_1_jg14174.t1"; gene_id "file_1_file_1_jg14174";
dsecASM438219v1_1	AUGUSTUS	exon	14490569	14491243	.	+	.	transcript_id "file_1_file_1_jg14174.t1"; gene_id "file_1_file_1_jg14174";
dsecASM438219v1_1	AUGUSTUS	transcript	14490569	14491243	.	+	.	transcript_id "file_1_file_1_jg14174.t1"; gene_id "file_1_file_1_jg14174"
dsecASM438219v1_1	AUGUSTUS	gene	14490569	14491243	.	+	.	jg14174
dsecASM438219v1_1	AUGUSTUS	stop_codon	14491241	14491243	.	+	0	transcript_id "file_1_file_1_jg14174.t1"; gene_id "file_1_file_1_jg14174";
dsecASM438219v1_2	AUGUSTUS	stop_codon	10803673	10803675	.	-	0	transcript_id "file_1_file_1_jg7074.t1"; gene_id "file_1_file_1_jg7074";
dsecASM438219v1_2	AUGUSTUS	CDS	10803673	10803722	1	-	2	transcript_id "file_1_file_1_jg7074.t1"; gene_id "file_1_file_1_jg7074";
dsecASM438219v1_2	AUGUSTUS	exon	10803673	10803722	.	-	.	transcript_id "file_1_file_1_jg7074.t1"; gene_id "file_1_file_1_jg7074";
dsecASM438219v1_2	AUGUSTUS	intron	10803723	10803801	.	-	.	transcript_id "file_1_file_1_jg7074.t1"; gene_id "file_1_file_1_jg7074";
dsecASM438219v1_2	AUGUSTUS	CDS	10803802	10804010	1	-	1	transcript_id "file_1_file_1_jg7074.t1"; gene_id "file_1_file_1_jg7074";
dsecASM438219v1_2	AUGUSTUS	exon	10803802	10804010	.	-	.	transcript_id "file_1_file_1_jg7074.t1"; gene_id "file_1_file_1_jg7074";
dsecASM438219v1_2	AUGUSTUS	intron	10804011	10804072	.	-	.	transcript_id "file_1_file_1_jg7074.t1"; gene_id "file_1_file_1_jg7074";
dsecASM438219v1_2	AUGUSTUS	CDS	10804073	10804287	1	-	0	transcript_id "file_1_file_1_jg7074.t1"; gene_id "file_1_file_1_jg7074";
dsecASM438219v1_2	AUGUSTUS	exon	10804073	10804287	.	-	.	transcript_id "file_1_file_1_jg7074.t1"; gene_id "file_1_file_1_jg7074";
dsecASM438219v1_2	AUGUSTUS	intron	10804288	10804343	.	-	.	transcript_id "file_1_file_1_jg7074.t1"; gene_id "file_1_file_1_jg7074";
dsecASM438219v1_2	AUGUSTUS	CDS	10804344	10805343	1	-	1	transcript_id "file_1_file_1_jg7074.t1"; gene_id "file_1_file_1_jg7074";
dsecASM438219v1_2	AUGUSTUS	exon	10804344	10805343	.	-	.	transcript_id "file_1_file_1_jg7074.t1"; gene_id "file_1_file_1_jg7074";
dsecASM438219v1_2	AUGUSTUS	intron	10805344	10805402	.	-	.	transcript_id "file_1_file_1_jg7074.t1"; gene_id "file_1_file_1_jg7074";
dsecASM438219v1_2	AUGUSTUS	transcript	10803673	10805542	.	-	.	transcript_id "file_1_file_1_jg7074.t1"; gene_id "file_1_file_1_jg7074"
dsecASM438219v1_2	AUGUSTUS	gene	10803673	10805542	.	-	.	jg7074
dsecASM438219v1_2	AUGUSTUS	CDS	10805403	10805542	1	-	0	transcript_id "file_1_file_1_jg7074.t1"; gene_id "file_1_file_1_jg7074";
dsecASM438219v1_2	AUGUSTUS	exon	10805403	10805542	.	-	.	transcript_id "file_1_file_1_jg7074.t1"; gene_id "file_1_file_1_jg7074";
dsecASM438219v1_2	AUGUSTUS	start_codon	10805540	10805542	.	-	0	transcript_id "file_1_file_1_jg7074.t1"; gene_id "file_1_file_1_jg7074";
dsecASM438219v1_1	AUGUSTUS	stop_codon	7524930	7524932	.	-	0	transcript_id "file_1_file_1_jg13152.t1"; gene_id "file_1_file_1_jg13152";
dsecASM438219v1_1	AUGUSTUS	CDS	7524930	7525496	1	-	0	transcript_id "file_1_file_1_jg13152.t1"; gene_id "file_1_file_1_jg13152";
dsecASM438219v1_1	AUGUSTUS	exon	7524930	7525496	.	-	.	transcript_id "file_1_file_1_jg13152.t1"; gene_id "file_1_file_1_jg13152";
dsecASM438219v1_1	AUGUSTUS	transcript	7524930	7525496	.	-	.	transcript_id "file_1_file_1_jg13152.t1"; gene_id "file_1_file_1_jg13152"
dsecASM438219v1_1	AUGUSTUS	gene	7524930	7525496	.	-	.	jg13152
dsecASM438219v1_1	AUGUSTUS	start_codon	7525494	7525496	.	-	0	transcript_id "file_1_file_1_jg13152.t1"; gene_id "file_1_file_1_jg13152";
dsecASM438219v1_2	AUGUSTUS	start_codon	8059591	8059593	.	+	0	transcript_id "file_1_file_1_jg6738.t1"; gene_id "file_1_file_1_jg6738";
dsecASM438219v1_2	AUGUSTUS	CDS	8059591	8059642	1	+	0	transcript_id "file_1_file_1_jg6738.t1"; gene_id "file_1_file_1_jg6738";
dsecASM438219v1_2	AUGUSTUS	exon	8059591	8059642	.	+	.	transcript_id "file_1_file_1_jg6738.t1"; gene_id "file_1_file_1_jg6738";
dsecASM438219v1_2	AUGUSTUS	intron	8059643	8059719	.	+	.	transcript_id "file_1_file_1_jg6738.t1"; gene_id "file_1_file_1_jg6738";
dsecASM438219v1_2	AUGUSTUS	CDS	8059720	8059978	1	+	2	transcript_id "file_1_file_1_jg6738.t1"; gene_id "file_1_file_1_jg6738";
dsecASM438219v1_2	AUGUSTUS	exon	8059720	8059978	.	+	.	transcript_id "file_1_file_1_jg6738.t1"; gene_id "file_1_file_1_jg6738";
dsecASM438219v1_2	AUGUSTUS	intron	8059979	8060054	.	+	.	transcript_id "file_1_file_1_jg6738.t1"; gene_id "file_1_file_1_jg6738";
dsecASM438219v1_2	AUGUSTUS	CDS	8060055	8060129	1	+	1	transcript_id "file_1_file_1_jg6738.t1"; gene_id "file_1_file_1_jg6738";
dsecASM438219v1_2	AUGUSTUS	exon	8060055	8060129	.	+	.	transcript_id "file_1_file_1_jg6738.t1"; gene_id "file_1_file_1_jg6738";
dsecASM438219v1_2	AUGUSTUS	intron	8060130	8060182	.	+	.	transcript_id "file_1_file_1_jg6738.t1"; gene_id "file_1_file_1_jg6738";
dsecASM438219v1_2	AUGUSTUS	CDS	8060183	8060282	1	+	1	transcript_id "file_1_file_1_jg6738.t1"; gene_id "file_1_file_1_jg6738";
dsecASM438219v1_2	AUGUSTUS	exon	8060183	8060282	.	+	.	transcript_id "file_1_file_1_jg6738.t1"; gene_id "file_1_file_1_jg6738";
dsecASM438219v1_2	AUGUSTUS	intron	8060283	8060345	.	+	.	transcript_id "file_1_file_1_jg6738.t1"; gene_id "file_1_file_1_jg6738";
dsecASM438219v1_2	AUGUSTUS	CDS	8060346	8060433	1	+	0	transcript_id "file_1_file_1_jg6738.t1"; gene_id "file_1_file_1_jg6738";
dsecASM438219v1_2	AUGUSTUS	exon	8060346	8060433	.	+	.	transcript_id "file_1_file_1_jg6738.t1"; gene_id "file_1_file_1_jg6738";
dsecASM438219v1_2	AUGUSTUS	intron	8060434	8060490	.	+	.	transcript_id "file_1_file_1_jg6738.t1"; gene_id "file_1_file_1_jg6738";
dsecASM438219v1_2	AUGUSTUS	transcript	8059591	8060651	.	+	.	transcript_id "file_1_file_1_jg6738.t1"; gene_id "file_1_file_1_jg6738"
dsecASM438219v1_2	AUGUSTUS	gene	8059591	8060651	.	+	.	jg6738
dsecASM438219v1_2	AUGUSTUS	CDS	8060491	8060651	1	+	2	transcript_id "file_1_file_1_jg6738.t1"; gene_id "file_1_file_1_jg6738";
dsecASM438219v1_2	AUGUSTUS	exon	8060491	8060651	.	+	.	transcript_id "file_1_file_1_jg6738.t1"; gene_id "file_1_file_1_jg6738";
dsecASM438219v1_2	AUGUSTUS	stop_codon	8060649	8060651	.	+	0	transcript_id "file_1_file_1_jg6738.t1"; gene_id "file_1_file_1_jg6738";
dsecASM438219v1_0	AUGUSTUS	start_codon	13002969	13002971	.	+	0	transcript_id "file_1_file_1_jg2055.t1"; gene_id "file_1_file_1_jg2055";
dsecASM438219v1_0	AUGUSTUS	CDS	13002969	13003598	1	+	0	transcript_id "file_1_file_1_jg2055.t1"; gene_id "file_1_file_1_jg2055";
dsecASM438219v1_0	AUGUSTUS	exon	13002969	13003598	.	+	.	transcript_id "file_1_file_1_jg2055.t1"; gene_id "file_1_file_1_jg2055";
dsecASM438219v1_0	AUGUSTUS	transcript	13002969	13003598	.	+	.	transcript_id "file_1_file_1_jg2055.t1"; gene_id "file_1_file_1_jg2055"
dsecASM438219v1_0	AUGUSTUS	gene	13002969	13003598	.	+	.	jg2055
dsecASM438219v1_0	AUGUSTUS	stop_codon	13003596	13003598	.	+	0	transcript_id "file_1_file_1_jg2055.t1"; gene_id "file_1_file_1_jg2055";
dsecASM438219v1_5	AUGUSTUS	stop_codon	21429681	21429683	.	-	0	transcript_id "file_1_file_1_jg5564.t1"; gene_id "file_1_file_1_jg5564";
dsecASM438219v1_5	AUGUSTUS	CDS	21429681	21429866	1	-	0	transcript_id "file_1_file_1_jg5564.t1"; gene_id "file_1_file_1_jg5564";
dsecASM438219v1_5	AUGUSTUS	exon	21429681	21429866	.	-	.	transcript_id "file_1_file_1_jg5564.t1"; gene_id "file_1_file_1_jg5564";
dsecASM438219v1_5	AUGUSTUS	intron	21429867	21430070	.	-	.	transcript_id "file_1_file_1_jg5564.t1"; gene_id "file_1_file_1_jg5564";
dsecASM438219v1_5	AUGUSTUS	CDS	21430071	21430537	1	-	2	transcript_id "file_1_file_1_jg5564.t1"; gene_id "file_1_file_1_jg5564";
dsecASM438219v1_5	AUGUSTUS	exon	21430071	21430537	.	-	.	transcript_id "file_1_file_1_jg5564.t1"; gene_id "file_1_file_1_jg5564";
dsecASM438219v1_5	AUGUSTUS	intron	21430538	21430627	.	-	.	transcript_id "file_1_file_1_jg5564.t1"; gene_id "file_1_file_1_jg5564";
dsecASM438219v1_5	AUGUSTUS	CDS	21430628	21431030	1	-	0	transcript_id "file_1_file_1_jg5564.t1"; gene_id "file_1_file_1_jg5564";
dsecASM438219v1_5	AUGUSTUS	exon	21430628	21431030	.	-	.	transcript_id "file_1_file_1_jg5564.t1"; gene_id "file_1_file_1_jg5564";
dsecASM438219v1_5	AUGUSTUS	intron	21431031	21431098	.	-	.	transcript_id "file_1_file_1_jg5564.t1"; gene_id "file_1_file_1_jg5564";
dsecASM438219v1_5	AUGUSTUS	CDS	21431099	21431801	1	-	1	transcript_id "file_1_file_1_jg5564.t1"; gene_id "file_1_file_1_jg5564";
dsecASM438219v1_5	AUGUSTUS	exon	21431099	21431801	.	-	.	transcript_id "file_1_file_1_jg5564.t1"; gene_id "file_1_file_1_jg5564";
dsecASM438219v1_5	AUGUSTUS	intron	21431802	21432406	.	-	.	transcript_id "file_1_file_1_jg5564.t1"; gene_id "file_1_file_1_jg5564";
dsecASM438219v1_5	AUGUSTUS	transcript	21429681	21432870	.	-	.	transcript_id "file_1_file_1_jg5564.t1"; gene_id "file_1_file_1_jg5564"
dsecASM438219v1_5	AUGUSTUS	gene	21429681	21432870	.	-	.	jg5564
dsecASM438219v1_5	AUGUSTUS	CDS	21432407	21432870	1	-	0	transcript_id "file_1_file_1_jg5564.t1"; gene_id "file_1_file_1_jg5564";
dsecASM438219v1_5	AUGUSTUS	exon	21432407	21432870	.	-	.	transcript_id "file_1_file_1_jg5564.t1"; gene_id "file_1_file_1_jg5564";
dsecASM438219v1_5	AUGUSTUS	start_codon	21432868	21432870	.	-	0	transcript_id "file_1_file_1_jg5564.t1"; gene_id "file_1_file_1_jg5564";
dsecASM438219v1_2	AUGUSTUS	stop_codon	8780637	8780639	.	-	0	transcript_id "file_1_file_1_jg6849.t1"; gene_id "file_1_file_1_jg6849";
dsecASM438219v1_2	AUGUSTUS	CDS	8780637	8781446	1	-	0	transcript_id "file_1_file_1_jg6849.t1"; gene_id "file_1_file_1_jg6849";
dsecASM438219v1_2	AUGUSTUS	exon	8780637	8781446	.	-	.	transcript_id "file_1_file_1_jg6849.t1"; gene_id "file_1_file_1_jg6849";
dsecASM438219v1_2	AUGUSTUS	intron	8781447	8781512	.	-	.	transcript_id "file_1_file_1_jg6849.t1"; gene_id "file_1_file_1_jg6849";
dsecASM438219v1_2	AUGUSTUS	CDS	8781513	8781802	1	-	2	transcript_id "file_1_file_1_jg6849.t1"; gene_id "file_1_file_1_jg6849";
dsecASM438219v1_2	AUGUSTUS	exon	8781513	8781802	.	-	.	transcript_id "file_1_file_1_jg6849.t1"; gene_id "file_1_file_1_jg6849";
dsecASM438219v1_2	AUGUSTUS	intron	8781803	8782499	.	-	.	transcript_id "file_1_file_1_jg6849.t1"; gene_id "file_1_file_1_jg6849";
dsecASM438219v1_2	AUGUSTUS	transcript	8780637	8782779	.	-	.	transcript_id "file_1_file_1_jg6849.t1"; gene_id "file_1_file_1_jg6849"
dsecASM438219v1_2	AUGUSTUS	gene	8780637	8782779	.	-	.	jg6849
dsecASM438219v1_2	AUGUSTUS	CDS	8782500	8782779	1	-	0	transcript_id "file_1_file_1_jg6849.t1"; gene_id "file_1_file_1_jg6849";
dsecASM438219v1_2	AUGUSTUS	exon	8782500	8782779	.	-	.	transcript_id "file_1_file_1_jg6849.t1"; gene_id "file_1_file_1_jg6849";
dsecASM438219v1_2	AUGUSTUS	start_codon	8782777	8782779	.	-	0	transcript_id "file_1_file_1_jg6849.t1"; gene_id "file_1_file_1_jg6849";
dsecASM438219v1_3	AUGUSTUS	stop_codon	6380072	6380074	.	-	0	transcript_id "file_1_file_1_jg9094.t1"; gene_id "file_1_file_1_jg9094";
dsecASM438219v1_3	AUGUSTUS	CDS	6380072	6380518	1	-	0	transcript_id "file_1_file_1_jg9094.t1"; gene_id "file_1_file_1_jg9094";
dsecASM438219v1_3	AUGUSTUS	exon	6380072	6380518	.	-	.	transcript_id "file_1_file_1_jg9094.t1"; gene_id "file_1_file_1_jg9094";
dsecASM438219v1_3	AUGUSTUS	intron	6380519	6380610	.	-	.	transcript_id "file_1_file_1_jg9094.t1"; gene_id "file_1_file_1_jg9094";
dsecASM438219v1_3	AUGUSTUS	transcript	6380072	6381456	.	-	.	transcript_id "file_1_file_1_jg9094.t1"; gene_id "file_1_file_1_jg9094"
dsecASM438219v1_3	AUGUSTUS	gene	6380072	6381456	.	-	.	jg9094
dsecASM438219v1_3	AUGUSTUS	CDS	6380611	6381456	0.99	-	0	transcript_id "file_1_file_1_jg9094.t1"; gene_id "file_1_file_1_jg9094";
dsecASM438219v1_3	AUGUSTUS	exon	6380611	6381456	.	-	.	transcript_id "file_1_file_1_jg9094.t1"; gene_id "file_1_file_1_jg9094";
dsecASM438219v1_3	AUGUSTUS	start_codon	6381454	6381456	.	-	0	transcript_id "file_1_file_1_jg9094.t1"; gene_id "file_1_file_1_jg9094";
dsecASM438219v1_1	AUGUSTUS	start_codon	9330903	9330905	.	+	0	transcript_id "file_1_file_1_jg13414.t1"; gene_id "file_1_file_1_jg13414";
dsecASM438219v1_1	AUGUSTUS	CDS	9330903	9331088	1	+	0	transcript_id "file_1_file_1_jg13414.t1"; gene_id "file_1_file_1_jg13414";
dsecASM438219v1_1	AUGUSTUS	exon	9330903	9331088	.	+	.	transcript_id "file_1_file_1_jg13414.t1"; gene_id "file_1_file_1_jg13414";
dsecASM438219v1_1	AUGUSTUS	intron	9331089	9331239	.	+	.	transcript_id "file_1_file_1_jg13414.t1"; gene_id "file_1_file_1_jg13414";
dsecASM438219v1_1	AUGUSTUS	CDS	9331240	9331407	1	+	0	transcript_id "file_1_file_1_jg13414.t1"; gene_id "file_1_file_1_jg13414";
dsecASM438219v1_1	AUGUSTUS	exon	9331240	9331407	.	+	.	transcript_id "file_1_file_1_jg13414.t1"; gene_id "file_1_file_1_jg13414";
dsecASM438219v1_1	AUGUSTUS	intron	9331408	9331465	.	+	.	transcript_id "file_1_file_1_jg13414.t1"; gene_id "file_1_file_1_jg13414";
dsecASM438219v1_1	AUGUSTUS	CDS	9331466	9332728	1	+	0	transcript_id "file_1_file_1_jg13414.t1"; gene_id "file_1_file_1_jg13414";
dsecASM438219v1_1	AUGUSTUS	exon	9331466	9332728	.	+	.	transcript_id "file_1_file_1_jg13414.t1"; gene_id "file_1_file_1_jg13414";
dsecASM438219v1_1	AUGUSTUS	intron	9332729	9332792	.	+	.	transcript_id "file_1_file_1_jg13414.t1"; gene_id "file_1_file_1_jg13414";
dsecASM438219v1_1	AUGUSTUS	CDS	9332793	9332810	1	+	0	transcript_id "file_1_file_1_jg13414.t1"; gene_id "file_1_file_1_jg13414";
dsecASM438219v1_1	AUGUSTUS	exon	9332793	9332810	.	+	.	transcript_id "file_1_file_1_jg13414.t1"; gene_id "file_1_file_1_jg13414";
dsecASM438219v1_1	AUGUSTUS	intron	9332811	9332899	.	+	.	transcript_id "file_1_file_1_jg13414.t1"; gene_id "file_1_file_1_jg13414";
dsecASM438219v1_1	AUGUSTUS	CDS	9332900	9333929	1	+	0	transcript_id "file_1_file_1_jg13414.t1"; gene_id "file_1_file_1_jg13414";
dsecASM438219v1_1	AUGUSTUS	exon	9332900	9333929	.	+	.	transcript_id "file_1_file_1_jg13414.t1"; gene_id "file_1_file_1_jg13414";
dsecASM438219v1_1	AUGUSTUS	intron	9333930	9333993	.	+	.	transcript_id "file_1_file_1_jg13414.t1"; gene_id "file_1_file_1_jg13414";
dsecASM438219v1_1	AUGUSTUS	transcript	9330903	9334496	.	+	.	transcript_id "file_1_file_1_jg13414.t1"; gene_id "file_1_file_1_jg13414"
dsecASM438219v1_1	AUGUSTUS	gene	9330903	9334496	.	+	.	jg13414
dsecASM438219v1_1	AUGUSTUS	CDS	9333994	9334496	1	+	2	transcript_id "file_1_file_1_jg13414.t1"; gene_id "file_1_file_1_jg13414";
dsecASM438219v1_1	AUGUSTUS	exon	9333994	9334496	.	+	.	transcript_id "file_1_file_1_jg13414.t1"; gene_id "file_1_file_1_jg13414";
dsecASM438219v1_1	AUGUSTUS	stop_codon	9334494	9334496	.	+	0	transcript_id "file_1_file_1_jg13414.t1"; gene_id "file_1_file_1_jg13414";
dsecASM438219v1_5	AUGUSTUS	start_codon	7994847	7994849	.	+	0	transcript_id "file_1_file_1_jg3976.t1"; gene_id "file_1_file_1_jg3976";
dsecASM438219v1_5	AUGUSTUS	CDS	7994847	7995177	1	+	0	transcript_id "file_1_file_1_jg3976.t1"; gene_id "file_1_file_1_jg3976";
dsecASM438219v1_5	AUGUSTUS	exon	7994847	7995177	.	+	.	transcript_id "file_1_file_1_jg3976.t1"; gene_id "file_1_file_1_jg3976";
dsecASM438219v1_5	AUGUSTUS	intron	7995178	7997208	.	+	.	transcript_id "file_1_file_1_jg3976.t1"; gene_id "file_1_file_1_jg3976";
dsecASM438219v1_5	AUGUSTUS	CDS	7997209	7997554	1	+	2	transcript_id "file_1_file_1_jg3976.t1"; gene_id "file_1_file_1_jg3976";
dsecASM438219v1_5	AUGUSTUS	exon	7997209	7997554	.	+	.	transcript_id "file_1_file_1_jg3976.t1"; gene_id "file_1_file_1_jg3976";
dsecASM438219v1_5	AUGUSTUS	intron	7997555	7997630	.	+	.	transcript_id "file_1_file_1_jg3976.t1"; gene_id "file_1_file_1_jg3976";
dsecASM438219v1_5	AUGUSTUS	CDS	7997631	7997857	1	+	1	transcript_id "file_1_file_1_jg3976.t1"; gene_id "file_1_file_1_jg3976";
dsecASM438219v1_5	AUGUSTUS	exon	7997631	7997857	.	+	.	transcript_id "file_1_file_1_jg3976.t1"; gene_id "file_1_file_1_jg3976";
dsecASM438219v1_5	AUGUSTUS	intron	7997858	7997928	.	+	.	transcript_id "file_1_file_1_jg3976.t1"; gene_id "file_1_file_1_jg3976";
dsecASM438219v1_5	AUGUSTUS	transcript	7994847	7998815	.	+	.	transcript_id "file_1_file_1_jg3976.t1"; gene_id "file_1_file_1_jg3976"
dsecASM438219v1_5	AUGUSTUS	gene	7994847	7998815	.	+	.	jg3976
dsecASM438219v1_5	AUGUSTUS	CDS	7997929	7998815	1	+	2	transcript_id "file_1_file_1_jg3976.t1"; gene_id "file_1_file_1_jg3976";
dsecASM438219v1_5	AUGUSTUS	exon	7997929	7998815	.	+	.	transcript_id "file_1_file_1_jg3976.t1"; gene_id "file_1_file_1_jg3976";
dsecASM438219v1_5	AUGUSTUS	stop_codon	7998813	7998815	.	+	0	transcript_id "file_1_file_1_jg3976.t1"; gene_id "file_1_file_1_jg3976";
dsecASM438219v1_3	AUGUSTUS	start_codon	24523763	24523765	.	+	0	transcript_id "file_1_file_1_jg11586.t1"; gene_id "file_1_file_1_jg11586";
dsecASM438219v1_3	AUGUSTUS	CDS	24523763	24523819	1	+	0	transcript_id "file_1_file_1_jg11586.t1"; gene_id "file_1_file_1_jg11586";
dsecASM438219v1_3	AUGUSTUS	exon	24523763	24523819	.	+	.	transcript_id "file_1_file_1_jg11586.t1"; gene_id "file_1_file_1_jg11586";
dsecASM438219v1_3	AUGUSTUS	intron	24523820	24524062	.	+	.	transcript_id "file_1_file_1_jg11586.t1"; gene_id "file_1_file_1_jg11586";
dsecASM438219v1_3	AUGUSTUS	CDS	24524063	24524206	1	+	0	transcript_id "file_1_file_1_jg11586.t1"; gene_id "file_1_file_1_jg11586";
dsecASM438219v1_3	AUGUSTUS	exon	24524063	24524206	.	+	.	transcript_id "file_1_file_1_jg11586.t1"; gene_id "file_1_file_1_jg11586";
dsecASM438219v1_3	AUGUSTUS	intron	24524207	24524334	.	+	.	transcript_id "file_1_file_1_jg11586.t1"; gene_id "file_1_file_1_jg11586";
dsecASM438219v1_3	AUGUSTUS	CDS	24524335	24524719	1	+	0	transcript_id "file_1_file_1_jg11586.t1"; gene_id "file_1_file_1_jg11586";
dsecASM438219v1_3	AUGUSTUS	exon	24524335	24524719	.	+	.	transcript_id "file_1_file_1_jg11586.t1"; gene_id "file_1_file_1_jg11586";
dsecASM438219v1_3	AUGUSTUS	intron	24524720	24524781	.	+	.	transcript_id "file_1_file_1_jg11586.t1"; gene_id "file_1_file_1_jg11586";
dsecASM438219v1_3	AUGUSTUS	CDS	24524782	24524923	1	+	2	transcript_id "file_1_file_1_jg11586.t1"; gene_id "file_1_file_1_jg11586";
dsecASM438219v1_3	AUGUSTUS	exon	24524782	24524923	.	+	.	transcript_id "file_1_file_1_jg11586.t1"; gene_id "file_1_file_1_jg11586";
dsecASM438219v1_3	AUGUSTUS	intron	24524924	24524980	.	+	.	transcript_id "file_1_file_1_jg11586.t1"; gene_id "file_1_file_1_jg11586";
dsecASM438219v1_3	AUGUSTUS	CDS	24524981	24525574	1	+	1	transcript_id "file_1_file_1_jg11586.t1"; gene_id "file_1_file_1_jg11586";
dsecASM438219v1_3	AUGUSTUS	exon	24524981	24525574	.	+	.	transcript_id "file_1_file_1_jg11586.t1"; gene_id "file_1_file_1_jg11586";
dsecASM438219v1_3	AUGUSTUS	intron	24525575	24525635	.	+	.	transcript_id "file_1_file_1_jg11586.t1"; gene_id "file_1_file_1_jg11586";
dsecASM438219v1_3	AUGUSTUS	CDS	24525636	24525957	1	+	1	transcript_id "file_1_file_1_jg11586.t1"; gene_id "file_1_file_1_jg11586";
dsecASM438219v1_3	AUGUSTUS	exon	24525636	24525957	.	+	.	transcript_id "file_1_file_1_jg11586.t1"; gene_id "file_1_file_1_jg11586";
dsecASM438219v1_3	AUGUSTUS	intron	24525958	24526019	.	+	.	transcript_id "file_1_file_1_jg11586.t1"; gene_id "file_1_file_1_jg11586";
dsecASM438219v1_3	AUGUSTUS	CDS	24526020	24526572	1	+	0	transcript_id "file_1_file_1_jg11586.t1"; gene_id "file_1_file_1_jg11586";
dsecASM438219v1_3	AUGUSTUS	exon	24526020	24526572	.	+	.	transcript_id "file_1_file_1_jg11586.t1"; gene_id "file_1_file_1_jg11586";
dsecASM438219v1_3	AUGUSTUS	intron	24526573	24526625	.	+	.	transcript_id "file_1_file_1_jg11586.t1"; gene_id "file_1_file_1_jg11586";
dsecASM438219v1_3	AUGUSTUS	CDS	24526626	24527163	1	+	2	transcript_id "file_1_file_1_jg11586.t1"; gene_id "file_1_file_1_jg11586";
dsecASM438219v1_3	AUGUSTUS	exon	24526626	24527163	.	+	.	transcript_id "file_1_file_1_jg11586.t1"; gene_id "file_1_file_1_jg11586";
dsecASM438219v1_3	AUGUSTUS	intron	24527164	24527218	.	+	.	transcript_id "file_1_file_1_jg11586.t1"; gene_id "file_1_file_1_jg11586";
dsecASM438219v1_3	AUGUSTUS	CDS	24527219	24528810	1	+	1	transcript_id "file_1_file_1_jg11586.t1"; gene_id "file_1_file_1_jg11586";
dsecASM438219v1_3	AUGUSTUS	exon	24527219	24528810	.	+	.	transcript_id "file_1_file_1_jg11586.t1"; gene_id "file_1_file_1_jg11586";
dsecASM438219v1_3	AUGUSTUS	intron	24528811	24528866	.	+	.	transcript_id "file_1_file_1_jg11586.t1"; gene_id "file_1_file_1_jg11586";
dsecASM438219v1_3	AUGUSTUS	CDS	24528867	24529473	1	+	2	transcript_id "file_1_file_1_jg11586.t1"; gene_id "file_1_file_1_jg11586";
dsecASM438219v1_3	AUGUSTUS	exon	24528867	24529473	.	+	.	transcript_id "file_1_file_1_jg11586.t1"; gene_id "file_1_file_1_jg11586";
dsecASM438219v1_3	AUGUSTUS	intron	24529474	24529528	.	+	.	transcript_id "file_1_file_1_jg11586.t1"; gene_id "file_1_file_1_jg11586";
dsecASM438219v1_3	AUGUSTUS	CDS	24529529	24531884	1	+	1	transcript_id "file_1_file_1_jg11586.t1"; gene_id "file_1_file_1_jg11586";
dsecASM438219v1_3	AUGUSTUS	exon	24529529	24531884	.	+	.	transcript_id "file_1_file_1_jg11586.t1"; gene_id "file_1_file_1_jg11586";
dsecASM438219v1_3	AUGUSTUS	intron	24531885	24531942	.	+	.	transcript_id "file_1_file_1_jg11586.t1"; gene_id "file_1_file_1_jg11586";
dsecASM438219v1_3	AUGUSTUS	CDS	24531943	24532197	1	+	0	transcript_id "file_1_file_1_jg11586.t1"; gene_id "file_1_file_1_jg11586";
dsecASM438219v1_3	AUGUSTUS	exon	24531943	24532197	.	+	.	transcript_id "file_1_file_1_jg11586.t1"; gene_id "file_1_file_1_jg11586";
dsecASM438219v1_3	AUGUSTUS	intron	24532198	24532258	.	+	.	transcript_id "file_1_file_1_jg11586.t1"; gene_id "file_1_file_1_jg11586";
dsecASM438219v1_3	AUGUSTUS	CDS	24532259	24532354	1	+	0	transcript_id "file_1_file_1_jg11586.t1"; gene_id "file_1_file_1_jg11586";
dsecASM438219v1_3	AUGUSTUS	exon	24532259	24532354	.	+	.	transcript_id "file_1_file_1_jg11586.t1"; gene_id "file_1_file_1_jg11586";
dsecASM438219v1_3	AUGUSTUS	intron	24532355	24532919	.	+	.	transcript_id "file_1_file_1_jg11586.t1"; gene_id "file_1_file_1_jg11586";
dsecASM438219v1_3	AUGUSTUS	CDS	24532920	24533009	1	+	0	transcript_id "file_1_file_1_jg11586.t1"; gene_id "file_1_file_1_jg11586";
dsecASM438219v1_3	AUGUSTUS	exon	24532920	24533009	.	+	.	transcript_id "file_1_file_1_jg11586.t1"; gene_id "file_1_file_1_jg11586";
dsecASM438219v1_3	AUGUSTUS	intron	24533010	24533329	.	+	.	transcript_id "file_1_file_1_jg11586.t1"; gene_id "file_1_file_1_jg11586";
dsecASM438219v1_3	AUGUSTUS	CDS	24533330	24533532	1	+	0	transcript_id "file_1_file_1_jg11586.t1"; gene_id "file_1_file_1_jg11586";
dsecASM438219v1_3	AUGUSTUS	exon	24533330	24533532	.	+	.	transcript_id "file_1_file_1_jg11586.t1"; gene_id "file_1_file_1_jg11586";
dsecASM438219v1_3	AUGUSTUS	intron	24533533	24533592	.	+	.	transcript_id "file_1_file_1_jg11586.t1"; gene_id "file_1_file_1_jg11586";
dsecASM438219v1_3	AUGUSTUS	CDS	24533593	24533779	1	+	1	transcript_id "file_1_file_1_jg11586.t1"; gene_id "file_1_file_1_jg11586";
dsecASM438219v1_3	AUGUSTUS	exon	24533593	24533779	.	+	.	transcript_id "file_1_file_1_jg11586.t1"; gene_id "file_1_file_1_jg11586";
dsecASM438219v1_3	AUGUSTUS	intron	24533780	24533844	.	+	.	transcript_id "file_1_file_1_jg11586.t1"; gene_id "file_1_file_1_jg11586";
dsecASM438219v1_3	AUGUSTUS	CDS	24533845	24534010	1	+	0	transcript_id "file_1_file_1_jg11586.t1"; gene_id "file_1_file_1_jg11586";
dsecASM438219v1_3	AUGUSTUS	exon	24533845	24534010	.	+	.	transcript_id "file_1_file_1_jg11586.t1"; gene_id "file_1_file_1_jg11586";
dsecASM438219v1_3	AUGUSTUS	intron	24534011	24534186	.	+	.	transcript_id "file_1_file_1_jg11586.t1"; gene_id "file_1_file_1_jg11586";
dsecASM438219v1_3	AUGUSTUS	transcript	24523763	24534308	.	+	.	transcript_id "file_1_file_1_jg11586.t1"; gene_id "file_1_file_1_jg11586"
dsecASM438219v1_3	AUGUSTUS	CDS	24534187	24534308	1	+	2	transcript_id "file_1_file_1_jg11586.t1"; gene_id "file_1_file_1_jg11586";
dsecASM438219v1_3	AUGUSTUS	exon	24534187	24534308	.	+	.	transcript_id "file_1_file_1_jg11586.t1"; gene_id "file_1_file_1_jg11586";
dsecASM438219v1_3	AUGUSTUS	stop_codon	24534306	24534308	.	+	0	transcript_id "file_1_file_1_jg11586.t1"; gene_id "file_1_file_1_jg11586";
dsecASM438219v1_2	AUGUSTUS	start_codon	3825920	3825922	.	+	0	transcript_id "file_1_file_1_jg6202.t2"; gene_id "file_1_file_1_jg6202";
dsecASM438219v1_2	AUGUSTUS	CDS	3825920	3825925	1	+	0	transcript_id "file_1_file_1_jg6202.t2"; gene_id "file_1_file_1_jg6202";
dsecASM438219v1_2	AUGUSTUS	exon	3825920	3825925	.	+	.	transcript_id "file_1_file_1_jg6202.t2"; gene_id "file_1_file_1_jg6202";
dsecASM438219v1_2	AUGUSTUS	intron	3825926	3836996	.	+	.	transcript_id "file_1_file_1_jg6202.t2"; gene_id "file_1_file_1_jg6202";
dsecASM438219v1_2	AUGUSTUS	CDS	3836997	3837178	1	+	0	transcript_id "file_1_file_1_jg6202.t2"; gene_id "file_1_file_1_jg6202";
dsecASM438219v1_2	AUGUSTUS	exon	3836997	3837178	.	+	.	transcript_id "file_1_file_1_jg6202.t2"; gene_id "file_1_file_1_jg6202";
dsecASM438219v1_2	AUGUSTUS	intron	3837179	3838171	.	+	.	transcript_id "file_1_file_1_jg6202.t2"; gene_id "file_1_file_1_jg6202";
dsecASM438219v1_2	AUGUSTUS	CDS	3838172	3838389	1	+	1	transcript_id "file_1_file_1_jg6202.t2"; gene_id "file_1_file_1_jg6202";
dsecASM438219v1_2	AUGUSTUS	exon	3838172	3838389	.	+	.	transcript_id "file_1_file_1_jg6202.t2"; gene_id "file_1_file_1_jg6202";
dsecASM438219v1_2	AUGUSTUS	intron	3838390	3839191	.	+	.	transcript_id "file_1_file_1_jg6202.t2"; gene_id "file_1_file_1_jg6202";
dsecASM438219v1_2	AUGUSTUS	CDS	3839192	3839425	1	+	2	transcript_id "file_1_file_1_jg6202.t2"; gene_id "file_1_file_1_jg6202";
dsecASM438219v1_2	AUGUSTUS	exon	3839192	3839425	.	+	.	transcript_id "file_1_file_1_jg6202.t2"; gene_id "file_1_file_1_jg6202";
dsecASM438219v1_2	AUGUSTUS	intron	3839426	3839637	.	+	.	transcript_id "file_1_file_1_jg6202.t2"; gene_id "file_1_file_1_jg6202";
dsecASM438219v1_2	AUGUSTUS	CDS	3839638	3839763	1	+	2	transcript_id "file_1_file_1_jg6202.t2"; gene_id "file_1_file_1_jg6202";
dsecASM438219v1_2	AUGUSTUS	exon	3839638	3839763	.	+	.	transcript_id "file_1_file_1_jg6202.t2"; gene_id "file_1_file_1_jg6202";
dsecASM438219v1_2	AUGUSTUS	intron	3839764	3839932	.	+	.	transcript_id "file_1_file_1_jg6202.t2"; gene_id "file_1_file_1_jg6202";
dsecASM438219v1_2	AUGUSTUS	transcript	3825920	3839994	.	+	.	transcript_id "file_1_file_1_jg6202.t2"; gene_id "file_1_file_1_jg6202"
dsecASM438219v1_2	AUGUSTUS	CDS	3839933	3839994	1	+	2	transcript_id "file_1_file_1_jg6202.t2"; gene_id "file_1_file_1_jg6202";
dsecASM438219v1_2	AUGUSTUS	exon	3839933	3839994	.	+	.	transcript_id "file_1_file_1_jg6202.t2"; gene_id "file_1_file_1_jg6202";
dsecASM438219v1_2	AUGUSTUS	stop_codon	3839992	3839994	.	+	0	transcript_id "file_1_file_1_jg6202.t2"; gene_id "file_1_file_1_jg6202";
dsecASM438219v1_0	AUGUSTUS	start_codon	21543984	21543986	.	+	0	transcript_id "file_1_file_1_jg2926.t1"; gene_id "file_1_file_1_jg2926";
dsecASM438219v1_0	AUGUSTUS	CDS	21543984	21544733	1	+	0	transcript_id "file_1_file_1_jg2926.t1"; gene_id "file_1_file_1_jg2926";
dsecASM438219v1_0	AUGUSTUS	exon	21543984	21544733	.	+	.	transcript_id "file_1_file_1_jg2926.t1"; gene_id "file_1_file_1_jg2926";
dsecASM438219v1_0	AUGUSTUS	transcript	21543984	21544733	.	+	.	transcript_id "file_1_file_1_jg2926.t1"; gene_id "file_1_file_1_jg2926"
dsecASM438219v1_0	AUGUSTUS	gene	21543984	21544733	.	+	.	jg2926
dsecASM438219v1_0	AUGUSTUS	stop_codon	21544731	21544733	.	+	0	transcript_id "file_1_file_1_jg2926.t1"; gene_id "file_1_file_1_jg2926";
dsecASM438219v1_3	AUGUSTUS	start_codon	20335335	20335337	.	+	0	transcript_id "file_1_file_1_jg10929.t1"; gene_id "file_1_file_1_jg10929";
dsecASM438219v1_3	AUGUSTUS	CDS	20335335	20336029	1	+	0	transcript_id "file_1_file_1_jg10929.t1"; gene_id "file_1_file_1_jg10929";
dsecASM438219v1_3	AUGUSTUS	exon	20335335	20336029	.	+	.	transcript_id "file_1_file_1_jg10929.t1"; gene_id "file_1_file_1_jg10929";
dsecASM438219v1_3	AUGUSTUS	intron	20336030	20336268	.	+	.	transcript_id "file_1_file_1_jg10929.t1"; gene_id "file_1_file_1_jg10929";
dsecASM438219v1_3	AUGUSTUS	CDS	20336269	20336746	1	+	1	transcript_id "file_1_file_1_jg10929.t1"; gene_id "file_1_file_1_jg10929";
dsecASM438219v1_3	AUGUSTUS	exon	20336269	20336746	.	+	.	transcript_id "file_1_file_1_jg10929.t1"; gene_id "file_1_file_1_jg10929";
dsecASM438219v1_3	AUGUSTUS	intron	20336747	20336804	.	+	.	transcript_id "file_1_file_1_jg10929.t1"; gene_id "file_1_file_1_jg10929";
dsecASM438219v1_3	AUGUSTUS	CDS	20336805	20337043	1	+	0	transcript_id "file_1_file_1_jg10929.t1"; gene_id "file_1_file_1_jg10929";
dsecASM438219v1_3	AUGUSTUS	exon	20336805	20337043	.	+	.	transcript_id "file_1_file_1_jg10929.t1"; gene_id "file_1_file_1_jg10929";
dsecASM438219v1_3	AUGUSTUS	intron	20337044	20337103	.	+	.	transcript_id "file_1_file_1_jg10929.t1"; gene_id "file_1_file_1_jg10929";
dsecASM438219v1_3	AUGUSTUS	transcript	20335335	20338550	.	+	.	transcript_id "file_1_file_1_jg10929.t1"; gene_id "file_1_file_1_jg10929"
dsecASM438219v1_3	AUGUSTUS	gene	20335335	20338550	.	+	.	jg10929
dsecASM438219v1_3	AUGUSTUS	CDS	20337104	20338550	1	+	1	transcript_id "file_1_file_1_jg10929.t1"; gene_id "file_1_file_1_jg10929";
dsecASM438219v1_3	AUGUSTUS	exon	20337104	20338550	.	+	.	transcript_id "file_1_file_1_jg10929.t1"; gene_id "file_1_file_1_jg10929";
dsecASM438219v1_3	AUGUSTUS	stop_codon	20338548	20338550	.	+	0	transcript_id "file_1_file_1_jg10929.t1"; gene_id "file_1_file_1_jg10929";
dsecASM438219v1_5	AUGUSTUS	start_codon	729482	729484	.	+	0	transcript_id "file_1_file_1_jg3147.t1"; gene_id "file_1_file_1_jg3147";
dsecASM438219v1_5	AUGUSTUS	CDS	729482	730211	1	+	0	transcript_id "file_1_file_1_jg3147.t1"; gene_id "file_1_file_1_jg3147";
dsecASM438219v1_5	AUGUSTUS	exon	729482	730211	.	+	.	transcript_id "file_1_file_1_jg3147.t1"; gene_id "file_1_file_1_jg3147";
dsecASM438219v1_5	AUGUSTUS	intron	730212	730371	.	+	.	transcript_id "file_1_file_1_jg3147.t1"; gene_id "file_1_file_1_jg3147";
dsecASM438219v1_5	AUGUSTUS	transcript	729482	731060	.	+	.	transcript_id "file_1_file_1_jg3147.t1"; gene_id "file_1_file_1_jg3147"
dsecASM438219v1_5	AUGUSTUS	gene	729482	731060	.	+	.	jg3147
dsecASM438219v1_5	AUGUSTUS	CDS	730372	731060	1	+	2	transcript_id "file_1_file_1_jg3147.t1"; gene_id "file_1_file_1_jg3147";
dsecASM438219v1_5	AUGUSTUS	exon	730372	731060	.	+	.	transcript_id "file_1_file_1_jg3147.t1"; gene_id "file_1_file_1_jg3147";
dsecASM438219v1_5	AUGUSTUS	stop_codon	731058	731060	.	+	0	transcript_id "file_1_file_1_jg3147.t1"; gene_id "file_1_file_1_jg3147";
dsecASM438219v1_1	AUGUSTUS	stop_codon	19424244	19424246	.	-	0	transcript_id "file_1_file_1_jg14886.t1"; gene_id "file_1_file_1_jg14886";
dsecASM438219v1_1	AUGUSTUS	CDS	19424244	19424423	1	-	0	transcript_id "file_1_file_1_jg14886.t1"; gene_id "file_1_file_1_jg14886";
dsecASM438219v1_1	AUGUSTUS	exon	19424244	19424423	.	-	.	transcript_id "file_1_file_1_jg14886.t1"; gene_id "file_1_file_1_jg14886";
dsecASM438219v1_1	AUGUSTUS	intron	19424424	19424476	.	-	.	transcript_id "file_1_file_1_jg14886.t1"; gene_id "file_1_file_1_jg14886";
dsecASM438219v1_1	AUGUSTUS	CDS	19424477	19424797	1	-	0	transcript_id "file_1_file_1_jg14886.t1"; gene_id "file_1_file_1_jg14886";
dsecASM438219v1_1	AUGUSTUS	exon	19424477	19424797	.	-	.	transcript_id "file_1_file_1_jg14886.t1"; gene_id "file_1_file_1_jg14886";
dsecASM438219v1_1	AUGUSTUS	intron	19424798	19424965	.	-	.	transcript_id "file_1_file_1_jg14886.t1"; gene_id "file_1_file_1_jg14886";
dsecASM438219v1_1	AUGUSTUS	CDS	19424966	19425097	1	-	0	transcript_id "file_1_file_1_jg14886.t1"; gene_id "file_1_file_1_jg14886";
dsecASM438219v1_1	AUGUSTUS	exon	19424966	19425097	.	-	.	transcript_id "file_1_file_1_jg14886.t1"; gene_id "file_1_file_1_jg14886";
dsecASM438219v1_1	AUGUSTUS	intron	19425098	19428309	.	-	.	transcript_id "file_1_file_1_jg14886.t1"; gene_id "file_1_file_1_jg14886";
dsecASM438219v1_1	AUGUSTUS	transcript	19424244	19428369	.	-	.	transcript_id "file_1_file_1_jg14886.t1"; gene_id "file_1_file_1_jg14886"
dsecASM438219v1_1	AUGUSTUS	gene	19424244	19428369	.	-	.	jg14886
dsecASM438219v1_1	AUGUSTUS	CDS	19428310	19428369	1	-	0	transcript_id "file_1_file_1_jg14886.t1"; gene_id "file_1_file_1_jg14886";
dsecASM438219v1_1	AUGUSTUS	exon	19428310	19428369	.	-	.	transcript_id "file_1_file_1_jg14886.t1"; gene_id "file_1_file_1_jg14886";
dsecASM438219v1_1	AUGUSTUS	start_codon	19428367	19428369	.	-	0	transcript_id "file_1_file_1_jg14886.t1"; gene_id "file_1_file_1_jg14886";
dsecASM438219v1_5	AUGUSTUS	stop_codon	242272	242274	.	-	0	transcript_id "file_1_file_1_jg3086.t1"; gene_id "file_1_file_1_jg3086";
dsecASM438219v1_5	AUGUSTUS	CDS	242272	242495	1	-	2	transcript_id "file_1_file_1_jg3086.t1"; gene_id "file_1_file_1_jg3086";
dsecASM438219v1_5	AUGUSTUS	exon	242272	242495	.	-	.	transcript_id "file_1_file_1_jg3086.t1"; gene_id "file_1_file_1_jg3086";
dsecASM438219v1_5	AUGUSTUS	intron	242496	242564	.	-	.	transcript_id "file_1_file_1_jg3086.t1"; gene_id "file_1_file_1_jg3086";
dsecASM438219v1_5	AUGUSTUS	transcript	242272	243333	.	-	.	transcript_id "file_1_file_1_jg3086.t1"; gene_id "file_1_file_1_jg3086"
dsecASM438219v1_5	AUGUSTUS	gene	242272	243333	.	-	.	jg3086
dsecASM438219v1_5	AUGUSTUS	CDS	242565	243333	1	-	0	transcript_id "file_1_file_1_jg3086.t1"; gene_id "file_1_file_1_jg3086";
dsecASM438219v1_5	AUGUSTUS	exon	242565	243333	.	-	.	transcript_id "file_1_file_1_jg3086.t1"; gene_id "file_1_file_1_jg3086";
dsecASM438219v1_5	AUGUSTUS	start_codon	243331	243333	.	-	0	transcript_id "file_1_file_1_jg3086.t1"; gene_id "file_1_file_1_jg3086";
dsecASM438219v1_5	AUGUSTUS	stop_codon	10637187	10637189	.	-	0	transcript_id "file_1_file_1_jg4255.t2"; gene_id "file_1_file_1_jg4255";
dsecASM438219v1_5	AUGUSTUS	CDS	10637187	10639031	0.73	-	0	transcript_id "file_1_file_1_jg4255.t2"; gene_id "file_1_file_1_jg4255";
dsecASM438219v1_5	AUGUSTUS	exon	10637187	10639031	.	-	.	transcript_id "file_1_file_1_jg4255.t2"; gene_id "file_1_file_1_jg4255";
dsecASM438219v1_5	AUGUSTUS	transcript	10637187	10639031	.	-	.	transcript_id "file_1_file_1_jg4255.t2"; gene_id "file_1_file_1_jg4255"
dsecASM438219v1_5	AUGUSTUS	gene	10637187	10639031	.	-	.	jg4255
dsecASM438219v1_5	AUGUSTUS	start_codon	10639029	10639031	.	-	0	transcript_id "file_1_file_1_jg4255.t2"; gene_id "file_1_file_1_jg4255";
dsecASM438219v1_5	AUGUSTUS	start_codon	7901779	7901781	.	+	0	transcript_id "file_1_file_1_jg3966.t1"; gene_id "file_1_file_1_jg3966";
dsecASM438219v1_5	AUGUSTUS	CDS	7901779	7901918	1	+	0	transcript_id "file_1_file_1_jg3966.t1"; gene_id "file_1_file_1_jg3966";
dsecASM438219v1_5	AUGUSTUS	exon	7901779	7901918	.	+	.	transcript_id "file_1_file_1_jg3966.t1"; gene_id "file_1_file_1_jg3966";
dsecASM438219v1_5	AUGUSTUS	intron	7901919	7901983	.	+	.	transcript_id "file_1_file_1_jg3966.t1"; gene_id "file_1_file_1_jg3966";
dsecASM438219v1_5	AUGUSTUS	transcript	7901779	7903055	.	+	.	transcript_id "file_1_file_1_jg3966.t1"; gene_id "file_1_file_1_jg3966"
dsecASM438219v1_5	AUGUSTUS	gene	7901779	7903055	.	+	.	jg3966
dsecASM438219v1_5	AUGUSTUS	CDS	7901984	7903055	1	+	1	transcript_id "file_1_file_1_jg3966.t1"; gene_id "file_1_file_1_jg3966";
dsecASM438219v1_5	AUGUSTUS	exon	7901984	7903055	.	+	.	transcript_id "file_1_file_1_jg3966.t1"; gene_id "file_1_file_1_jg3966";
dsecASM438219v1_5	AUGUSTUS	stop_codon	7903053	7903055	.	+	0	transcript_id "file_1_file_1_jg3966.t1"; gene_id "file_1_file_1_jg3966";
dsecASM438219v1_239	AUGUSTUS	start_codon	23438	23440	.	+	0	transcript_id "file_1_file_1_jg198.t1"; gene_id "file_1_file_1_jg198";
dsecASM438219v1_239	AUGUSTUS	CDS	23438	23749	1	+	0	transcript_id "file_1_file_1_jg198.t1"; gene_id "file_1_file_1_jg198";
dsecASM438219v1_239	AUGUSTUS	exon	23438	23749	.	+	.	transcript_id "file_1_file_1_jg198.t1"; gene_id "file_1_file_1_jg198";
dsecASM438219v1_239	AUGUSTUS	transcript	23438	23749	.	+	.	transcript_id "file_1_file_1_jg198.t1"; gene_id "file_1_file_1_jg198"
dsecASM438219v1_239	AUGUSTUS	gene	23438	23749	.	+	.	jg198
dsecASM438219v1_239	AUGUSTUS	stop_codon	23747	23749	.	+	0	transcript_id "file_1_file_1_jg198.t1"; gene_id "file_1_file_1_jg198";
dsecASM438219v1_5	AUGUSTUS	stop_codon	9120560	9120562	.	-	0	transcript_id "file_1_file_1_jg4118.t1"; gene_id "file_1_file_1_jg4118";
dsecASM438219v1_5	AUGUSTUS	CDS	9120560	9121678	1	-	0	transcript_id "file_1_file_1_jg4118.t1"; gene_id "file_1_file_1_jg4118";
dsecASM438219v1_5	AUGUSTUS	exon	9120560	9121678	.	-	.	transcript_id "file_1_file_1_jg4118.t1"; gene_id "file_1_file_1_jg4118";
dsecASM438219v1_5	AUGUSTUS	transcript	9120560	9121678	.	-	.	transcript_id "file_1_file_1_jg4118.t1"; gene_id "file_1_file_1_jg4118"
dsecASM438219v1_5	AUGUSTUS	gene	9120560	9121678	.	-	.	jg4118
dsecASM438219v1_5	AUGUSTUS	start_codon	9121676	9121678	.	-	0	transcript_id "file_1_file_1_jg4118.t1"; gene_id "file_1_file_1_jg4118";
dsecASM438219v1_3	AUGUSTUS	stop_codon	16091937	16091939	.	-	0	transcript_id "file_1_file_1_jg10298.t1"; gene_id "file_1_file_1_jg10298";
dsecASM438219v1_3	AUGUSTUS	CDS	16091937	16092719	1	-	0	transcript_id "file_1_file_1_jg10298.t1"; gene_id "file_1_file_1_jg10298";
dsecASM438219v1_3	AUGUSTUS	exon	16091937	16092719	.	-	.	transcript_id "file_1_file_1_jg10298.t1"; gene_id "file_1_file_1_jg10298";
dsecASM438219v1_3	AUGUSTUS	intron	16092720	16092876	.	-	.	transcript_id "file_1_file_1_jg10298.t1"; gene_id "file_1_file_1_jg10298";
dsecASM438219v1_3	AUGUSTUS	transcript	16091937	16093212	.	-	.	transcript_id "file_1_file_1_jg10298.t1"; gene_id "file_1_file_1_jg10298"
dsecASM438219v1_3	AUGUSTUS	gene	16091937	16093212	.	-	.	jg10298
dsecASM438219v1_3	AUGUSTUS	CDS	16092877	16093212	1	-	0	transcript_id "file_1_file_1_jg10298.t1"; gene_id "file_1_file_1_jg10298";
dsecASM438219v1_3	AUGUSTUS	exon	16092877	16093212	.	-	.	transcript_id "file_1_file_1_jg10298.t1"; gene_id "file_1_file_1_jg10298";
dsecASM438219v1_3	AUGUSTUS	start_codon	16093210	16093212	.	-	0	transcript_id "file_1_file_1_jg10298.t1"; gene_id "file_1_file_1_jg10298";
dsecASM438219v1_5	AUGUSTUS	start_codon	20452070	20452072	.	+	0	transcript_id "file_1_file_1_jg5452.t1"; gene_id "file_1_file_1_jg5452";
dsecASM438219v1_5	AUGUSTUS	CDS	20452070	20452262	0.95	+	0	transcript_id "file_1_file_1_jg5452.t1"; gene_id "file_1_file_1_jg5452";
dsecASM438219v1_5	AUGUSTUS	exon	20452070	20452262	.	+	.	transcript_id "file_1_file_1_jg5452.t1"; gene_id "file_1_file_1_jg5452";
dsecASM438219v1_5	AUGUSTUS	intron	20452263	20453594	.	+	.	transcript_id "file_1_file_1_jg5452.t1"; gene_id "file_1_file_1_jg5452";
dsecASM438219v1_5	AUGUSTUS	CDS	20453595	20454045	1	+	2	transcript_id "file_1_file_1_jg5452.t1"; gene_id "file_1_file_1_jg5452";
dsecASM438219v1_5	AUGUSTUS	exon	20453595	20454045	.	+	.	transcript_id "file_1_file_1_jg5452.t1"; gene_id "file_1_file_1_jg5452";
dsecASM438219v1_5	AUGUSTUS	intron	20454046	20454117	.	+	.	transcript_id "file_1_file_1_jg5452.t1"; gene_id "file_1_file_1_jg5452";
dsecASM438219v1_5	AUGUSTUS	CDS	20454118	20454337	1	+	1	transcript_id "file_1_file_1_jg5452.t1"; gene_id "file_1_file_1_jg5452";
dsecASM438219v1_5	AUGUSTUS	exon	20454118	20454337	.	+	.	transcript_id "file_1_file_1_jg5452.t1"; gene_id "file_1_file_1_jg5452";
dsecASM438219v1_5	AUGUSTUS	intron	20454338	20454473	.	+	.	transcript_id "file_1_file_1_jg5452.t1"; gene_id "file_1_file_1_jg5452";
dsecASM438219v1_5	AUGUSTUS	CDS	20454474	20455197	1	+	0	transcript_id "file_1_file_1_jg5452.t1"; gene_id "file_1_file_1_jg5452";
dsecASM438219v1_5	AUGUSTUS	exon	20454474	20455197	.	+	.	transcript_id "file_1_file_1_jg5452.t1"; gene_id "file_1_file_1_jg5452";
dsecASM438219v1_5	AUGUSTUS	intron	20455198	20455269	.	+	.	transcript_id "file_1_file_1_jg5452.t1"; gene_id "file_1_file_1_jg5452";
dsecASM438219v1_5	AUGUSTUS	CDS	20455270	20455596	1	+	2	transcript_id "file_1_file_1_jg5452.t1"; gene_id "file_1_file_1_jg5452";
dsecASM438219v1_5	AUGUSTUS	exon	20455270	20455596	.	+	.	transcript_id "file_1_file_1_jg5452.t1"; gene_id "file_1_file_1_jg5452";
dsecASM438219v1_5	AUGUSTUS	intron	20455597	20455651	.	+	.	transcript_id "file_1_file_1_jg5452.t1"; gene_id "file_1_file_1_jg5452";
dsecASM438219v1_5	AUGUSTUS	CDS	20455652	20456703	1	+	2	transcript_id "file_1_file_1_jg5452.t1"; gene_id "file_1_file_1_jg5452";
dsecASM438219v1_5	AUGUSTUS	exon	20455652	20456703	.	+	.	transcript_id "file_1_file_1_jg5452.t1"; gene_id "file_1_file_1_jg5452";
dsecASM438219v1_5	AUGUSTUS	intron	20456704	20457401	.	+	.	transcript_id "file_1_file_1_jg5452.t1"; gene_id "file_1_file_1_jg5452";
dsecASM438219v1_5	AUGUSTUS	CDS	20457402	20457706	1	+	0	transcript_id "file_1_file_1_jg5452.t1"; gene_id "file_1_file_1_jg5452";
dsecASM438219v1_5	AUGUSTUS	exon	20457402	20457706	.	+	.	transcript_id "file_1_file_1_jg5452.t1"; gene_id "file_1_file_1_jg5452";
dsecASM438219v1_5	AUGUSTUS	intron	20457707	20457756	.	+	.	transcript_id "file_1_file_1_jg5452.t1"; gene_id "file_1_file_1_jg5452";
dsecASM438219v1_5	AUGUSTUS	CDS	20457757	20458034	1	+	1	transcript_id "file_1_file_1_jg5452.t1"; gene_id "file_1_file_1_jg5452";
dsecASM438219v1_5	AUGUSTUS	exon	20457757	20458034	.	+	.	transcript_id "file_1_file_1_jg5452.t1"; gene_id "file_1_file_1_jg5452";
dsecASM438219v1_5	AUGUSTUS	intron	20458035	20458102	.	+	.	transcript_id "file_1_file_1_jg5452.t1"; gene_id "file_1_file_1_jg5452";
dsecASM438219v1_5	AUGUSTUS	transcript	20452070	20458191	.	+	.	transcript_id "file_1_file_1_jg5452.t1"; gene_id "file_1_file_1_jg5452"
dsecASM438219v1_5	AUGUSTUS	gene	20452070	20458191	.	+	.	jg5452
dsecASM438219v1_5	AUGUSTUS	CDS	20458103	20458191	1	+	2	transcript_id "file_1_file_1_jg5452.t1"; gene_id "file_1_file_1_jg5452";
dsecASM438219v1_5	AUGUSTUS	exon	20458103	20458191	.	+	.	transcript_id "file_1_file_1_jg5452.t1"; gene_id "file_1_file_1_jg5452";
dsecASM438219v1_5	AUGUSTUS	stop_codon	20458189	20458191	.	+	0	transcript_id "file_1_file_1_jg5452.t1"; gene_id "file_1_file_1_jg5452";
dsecASM438219v1_3	AUGUSTUS	start_codon	24455273	24455275	.	+	0	transcript_id "file_1_file_1_jg11579.t5"; gene_id "file_1_file_1_jg11579";
dsecASM438219v1_3	AUGUSTUS	CDS	24455273	24455278	0.89	+	0	transcript_id "file_1_file_1_jg11579.t5"; gene_id "file_1_file_1_jg11579";
dsecASM438219v1_3	AUGUSTUS	exon	24455273	24455278	.	+	.	transcript_id "file_1_file_1_jg11579.t5"; gene_id "file_1_file_1_jg11579";
dsecASM438219v1_3	AUGUSTUS	intron	24455279	24455335	.	+	.	transcript_id "file_1_file_1_jg11579.t5"; gene_id "file_1_file_1_jg11579";
dsecASM438219v1_3	AUGUSTUS	CDS	24455336	24455387	1	+	0	transcript_id "file_1_file_1_jg11579.t5"; gene_id "file_1_file_1_jg11579";
dsecASM438219v1_3	AUGUSTUS	exon	24455336	24455387	.	+	.	transcript_id "file_1_file_1_jg11579.t5"; gene_id "file_1_file_1_jg11579";
dsecASM438219v1_3	AUGUSTUS	intron	24455388	24455446	.	+	.	transcript_id "file_1_file_1_jg11579.t5"; gene_id "file_1_file_1_jg11579";
dsecASM438219v1_3	AUGUSTUS	CDS	24455447	24455514	1	+	2	transcript_id "file_1_file_1_jg11579.t5"; gene_id "file_1_file_1_jg11579";
dsecASM438219v1_3	AUGUSTUS	exon	24455447	24455514	.	+	.	transcript_id "file_1_file_1_jg11579.t5"; gene_id "file_1_file_1_jg11579";
dsecASM438219v1_3	AUGUSTUS	intron	24455515	24455574	.	+	.	transcript_id "file_1_file_1_jg11579.t5"; gene_id "file_1_file_1_jg11579";
dsecASM438219v1_3	AUGUSTUS	CDS	24455575	24455729	1	+	0	transcript_id "file_1_file_1_jg11579.t5"; gene_id "file_1_file_1_jg11579";
dsecASM438219v1_3	AUGUSTUS	exon	24455575	24455729	.	+	.	transcript_id "file_1_file_1_jg11579.t5"; gene_id "file_1_file_1_jg11579";
dsecASM438219v1_3	AUGUSTUS	intron	24455730	24455790	.	+	.	transcript_id "file_1_file_1_jg11579.t5"; gene_id "file_1_file_1_jg11579";
dsecASM438219v1_3	AUGUSTUS	CDS	24455791	24456040	1	+	1	transcript_id "file_1_file_1_jg11579.t5"; gene_id "file_1_file_1_jg11579";
dsecASM438219v1_3	AUGUSTUS	exon	24455791	24456040	.	+	.	transcript_id "file_1_file_1_jg11579.t5"; gene_id "file_1_file_1_jg11579";
dsecASM438219v1_3	AUGUSTUS	intron	24456041	24456110	.	+	.	transcript_id "file_1_file_1_jg11579.t5"; gene_id "file_1_file_1_jg11579";
dsecASM438219v1_3	AUGUSTUS	CDS	24456111	24456491	1	+	0	transcript_id "file_1_file_1_jg11579.t5"; gene_id "file_1_file_1_jg11579";
dsecASM438219v1_3	AUGUSTUS	exon	24456111	24456491	.	+	.	transcript_id "file_1_file_1_jg11579.t5"; gene_id "file_1_file_1_jg11579";
dsecASM438219v1_3	AUGUSTUS	intron	24456492	24456555	.	+	.	transcript_id "file_1_file_1_jg11579.t5"; gene_id "file_1_file_1_jg11579";
dsecASM438219v1_3	AUGUSTUS	CDS	24456556	24456725	1	+	0	transcript_id "file_1_file_1_jg11579.t5"; gene_id "file_1_file_1_jg11579";
dsecASM438219v1_3	AUGUSTUS	exon	24456556	24456725	.	+	.	transcript_id "file_1_file_1_jg11579.t5"; gene_id "file_1_file_1_jg11579";
dsecASM438219v1_3	AUGUSTUS	intron	24456726	24456796	.	+	.	transcript_id "file_1_file_1_jg11579.t5"; gene_id "file_1_file_1_jg11579";
dsecASM438219v1_3	AUGUSTUS	transcript	24455273	24457055	.	+	.	transcript_id "file_1_file_1_jg11579.t5"; gene_id "file_1_file_1_jg11579"
dsecASM438219v1_3	AUGUSTUS	CDS	24456797	24457055	0.99	+	1	transcript_id "file_1_file_1_jg11579.t5"; gene_id "file_1_file_1_jg11579";
dsecASM438219v1_3	AUGUSTUS	exon	24456797	24457055	.	+	.	transcript_id "file_1_file_1_jg11579.t5"; gene_id "file_1_file_1_jg11579";
dsecASM438219v1_3	AUGUSTUS	stop_codon	24457053	24457055	.	+	0	transcript_id "file_1_file_1_jg11579.t5"; gene_id "file_1_file_1_jg11579";
dsecASM438219v1_0	AUGUSTUS	stop_codon	18428741	18428743	.	-	0	transcript_id "file_1_file_1_jg2527.t1"; gene_id "file_1_file_1_jg2527";
dsecASM438219v1_0	AUGUSTUS	CDS	18428741	18428962	0.99	-	0	transcript_id "file_1_file_1_jg2527.t1"; gene_id "file_1_file_1_jg2527";
dsecASM438219v1_0	AUGUSTUS	exon	18428741	18428962	.	-	.	transcript_id "file_1_file_1_jg2527.t1"; gene_id "file_1_file_1_jg2527";
dsecASM438219v1_0	AUGUSTUS	transcript	18428741	18428962	.	-	.	transcript_id "file_1_file_1_jg2527.t1"; gene_id "file_1_file_1_jg2527"
dsecASM438219v1_0	AUGUSTUS	gene	18428741	18428962	.	-	.	jg2527
dsecASM438219v1_0	AUGUSTUS	start_codon	18428960	18428962	.	-	0	transcript_id "file_1_file_1_jg2527.t1"; gene_id "file_1_file_1_jg2527";
dsecASM438219v1_1	AUGUSTUS	stop_codon	9698950	9698952	.	-	0	transcript_id "file_1_file_1_jg13479.t1"; gene_id "file_1_file_1_jg13479";
dsecASM438219v1_1	AUGUSTUS	CDS	9698950	9699285	1	-	0	transcript_id "file_1_file_1_jg13479.t1"; gene_id "file_1_file_1_jg13479";
dsecASM438219v1_1	AUGUSTUS	exon	9698950	9699285	.	-	.	transcript_id "file_1_file_1_jg13479.t1"; gene_id "file_1_file_1_jg13479";
dsecASM438219v1_1	AUGUSTUS	intron	9699286	9699349	.	-	.	transcript_id "file_1_file_1_jg13479.t1"; gene_id "file_1_file_1_jg13479";
dsecASM438219v1_1	AUGUSTUS	transcript	9698950	9699850	.	-	.	transcript_id "file_1_file_1_jg13479.t1"; gene_id "file_1_file_1_jg13479"
dsecASM438219v1_1	AUGUSTUS	gene	9698950	9699850	.	-	.	jg13479
dsecASM438219v1_1	AUGUSTUS	CDS	9699350	9699850	1	-	0	transcript_id "file_1_file_1_jg13479.t1"; gene_id "file_1_file_1_jg13479";
dsecASM438219v1_1	AUGUSTUS	exon	9699350	9699850	.	-	.	transcript_id "file_1_file_1_jg13479.t1"; gene_id "file_1_file_1_jg13479";
dsecASM438219v1_1	AUGUSTUS	start_codon	9699848	9699850	.	-	0	transcript_id "file_1_file_1_jg13479.t1"; gene_id "file_1_file_1_jg13479";
dsecASM438219v1_0	AUGUSTUS	start_codon	8936119	8936121	.	+	0	transcript_id "file_1_file_1_jg1505.t2"; gene_id "file_1_file_1_jg1505";
dsecASM438219v1_0	AUGUSTUS	CDS	8936119	8936565	1	+	0	transcript_id "file_1_file_1_jg1505.t2"; gene_id "file_1_file_1_jg1505";
dsecASM438219v1_0	AUGUSTUS	exon	8936119	8936565	.	+	.	transcript_id "file_1_file_1_jg1505.t2"; gene_id "file_1_file_1_jg1505";
dsecASM438219v1_0	AUGUSTUS	intron	8936566	8944200	.	+	.	transcript_id "file_1_file_1_jg1505.t2"; gene_id "file_1_file_1_jg1505";
dsecASM438219v1_0	AUGUSTUS	CDS	8944201	8944473	0.99	+	0	transcript_id "file_1_file_1_jg1505.t2"; gene_id "file_1_file_1_jg1505";
dsecASM438219v1_0	AUGUSTUS	exon	8944201	8944473	.	+	.	transcript_id "file_1_file_1_jg1505.t2"; gene_id "file_1_file_1_jg1505";
dsecASM438219v1_0	AUGUSTUS	intron	8944474	8963463	.	+	.	transcript_id "file_1_file_1_jg1505.t2"; gene_id "file_1_file_1_jg1505";
dsecASM438219v1_0	AUGUSTUS	CDS	8963464	8963570	0.99	+	0	transcript_id "file_1_file_1_jg1505.t2"; gene_id "file_1_file_1_jg1505";
dsecASM438219v1_0	AUGUSTUS	exon	8963464	8963570	.	+	.	transcript_id "file_1_file_1_jg1505.t2"; gene_id "file_1_file_1_jg1505";
dsecASM438219v1_0	AUGUSTUS	intron	8963571	8965218	.	+	.	transcript_id "file_1_file_1_jg1505.t2"; gene_id "file_1_file_1_jg1505";
dsecASM438219v1_0	AUGUSTUS	CDS	8965219	8965315	1	+	1	transcript_id "file_1_file_1_jg1505.t2"; gene_id "file_1_file_1_jg1505";
dsecASM438219v1_0	AUGUSTUS	exon	8965219	8965315	.	+	.	transcript_id "file_1_file_1_jg1505.t2"; gene_id "file_1_file_1_jg1505";
dsecASM438219v1_0	AUGUSTUS	intron	8965316	8969872	.	+	.	transcript_id "file_1_file_1_jg1505.t2"; gene_id "file_1_file_1_jg1505";
dsecASM438219v1_0	AUGUSTUS	CDS	8969873	8970010	1	+	0	transcript_id "file_1_file_1_jg1505.t2"; gene_id "file_1_file_1_jg1505";
dsecASM438219v1_0	AUGUSTUS	exon	8969873	8970010	.	+	.	transcript_id "file_1_file_1_jg1505.t2"; gene_id "file_1_file_1_jg1505";
dsecASM438219v1_0	AUGUSTUS	intron	8970011	8970145	.	+	.	transcript_id "file_1_file_1_jg1505.t2"; gene_id "file_1_file_1_jg1505";
dsecASM438219v1_0	AUGUSTUS	CDS	8970146	8970773	1	+	0	transcript_id "file_1_file_1_jg1505.t2"; gene_id "file_1_file_1_jg1505";
dsecASM438219v1_0	AUGUSTUS	exon	8970146	8970773	.	+	.	transcript_id "file_1_file_1_jg1505.t2"; gene_id "file_1_file_1_jg1505";
dsecASM438219v1_0	AUGUSTUS	intron	8970774	8970869	.	+	.	transcript_id "file_1_file_1_jg1505.t2"; gene_id "file_1_file_1_jg1505";
dsecASM438219v1_0	AUGUSTUS	CDS	8970870	8971502	1	+	2	transcript_id "file_1_file_1_jg1505.t2"; gene_id "file_1_file_1_jg1505";
dsecASM438219v1_0	AUGUSTUS	exon	8970870	8971502	.	+	.	transcript_id "file_1_file_1_jg1505.t2"; gene_id "file_1_file_1_jg1505";
dsecASM438219v1_0	AUGUSTUS	intron	8971503	8971936	.	+	.	transcript_id "file_1_file_1_jg1505.t2"; gene_id "file_1_file_1_jg1505";
dsecASM438219v1_0	AUGUSTUS	transcript	8936119	8971959	.	+	.	transcript_id "file_1_file_1_jg1505.t2"; gene_id "file_1_file_1_jg1505"
dsecASM438219v1_0	AUGUSTUS	CDS	8971937	8971959	0.99	+	2	transcript_id "file_1_file_1_jg1505.t2"; gene_id "file_1_file_1_jg1505";
dsecASM438219v1_0	AUGUSTUS	exon	8971937	8971959	.	+	.	transcript_id "file_1_file_1_jg1505.t2"; gene_id "file_1_file_1_jg1505";
dsecASM438219v1_0	AUGUSTUS	stop_codon	8971957	8971959	.	+	0	transcript_id "file_1_file_1_jg1505.t2"; gene_id "file_1_file_1_jg1505";
dsecASM438219v1_5	AUGUSTUS	start_codon	11113049	11113051	.	+	0	transcript_id "file_1_file_1_jg4319.t1"; gene_id "file_1_file_1_jg4319";
dsecASM438219v1_5	AUGUSTUS	CDS	11113049	11114920	1	+	0	transcript_id "file_1_file_1_jg4319.t1"; gene_id "file_1_file_1_jg4319";
dsecASM438219v1_5	AUGUSTUS	exon	11113049	11114920	.	+	.	transcript_id "file_1_file_1_jg4319.t1"; gene_id "file_1_file_1_jg4319";
dsecASM438219v1_5	AUGUSTUS	transcript	11113049	11114920	.	+	.	transcript_id "file_1_file_1_jg4319.t1"; gene_id "file_1_file_1_jg4319"
dsecASM438219v1_5	AUGUSTUS	gene	11113049	11114920	.	+	.	jg4319
dsecASM438219v1_5	AUGUSTUS	stop_codon	11114918	11114920	.	+	0	transcript_id "file_1_file_1_jg4319.t1"; gene_id "file_1_file_1_jg4319";
dsecASM438219v1_2	AUGUSTUS	stop_codon	7092878	7092880	.	-	0	transcript_id "file_1_file_1_jg6603.t1"; gene_id "file_1_file_1_jg6603";
dsecASM438219v1_2	AUGUSTUS	CDS	7092878	7093019	1	-	1	transcript_id "file_1_file_1_jg6603.t1"; gene_id "file_1_file_1_jg6603";
dsecASM438219v1_2	AUGUSTUS	exon	7092878	7093019	.	-	.	transcript_id "file_1_file_1_jg6603.t1"; gene_id "file_1_file_1_jg6603";
dsecASM438219v1_2	AUGUSTUS	intron	7093020	7093085	.	-	.	transcript_id "file_1_file_1_jg6603.t1"; gene_id "file_1_file_1_jg6603";
dsecASM438219v1_2	AUGUSTUS	transcript	7092878	7093603	.	-	.	transcript_id "file_1_file_1_jg6603.t1"; gene_id "file_1_file_1_jg6603"
dsecASM438219v1_2	AUGUSTUS	gene	7092878	7093603	.	-	.	jg6603
dsecASM438219v1_2	AUGUSTUS	CDS	7093086	7093603	1	-	0	transcript_id "file_1_file_1_jg6603.t1"; gene_id "file_1_file_1_jg6603";
dsecASM438219v1_2	AUGUSTUS	exon	7093086	7093603	.	-	.	transcript_id "file_1_file_1_jg6603.t1"; gene_id "file_1_file_1_jg6603";
dsecASM438219v1_2	AUGUSTUS	start_codon	7093601	7093603	.	-	0	transcript_id "file_1_file_1_jg6603.t1"; gene_id "file_1_file_1_jg6603";
dsecASM438219v1_1	AUGUSTUS	stop_codon	8817729	8817731	.	-	0	transcript_id "file_1_file_1_jg13350.t2"; gene_id "file_1_file_1_jg13350";
dsecASM438219v1_1	AUGUSTUS	CDS	8817729	8817870	1	-	1	transcript_id "file_1_file_1_jg13350.t2"; gene_id "file_1_file_1_jg13350";
dsecASM438219v1_1	AUGUSTUS	exon	8817729	8817870	.	-	.	transcript_id "file_1_file_1_jg13350.t2"; gene_id "file_1_file_1_jg13350";
dsecASM438219v1_1	AUGUSTUS	intron	8817871	8817935	.	-	.	transcript_id "file_1_file_1_jg13350.t2"; gene_id "file_1_file_1_jg13350";
dsecASM438219v1_1	AUGUSTUS	CDS	8817936	8818100	1	-	1	transcript_id "file_1_file_1_jg13350.t2"; gene_id "file_1_file_1_jg13350";
dsecASM438219v1_1	AUGUSTUS	exon	8817936	8818100	.	-	.	transcript_id "file_1_file_1_jg13350.t2"; gene_id "file_1_file_1_jg13350";
dsecASM438219v1_1	AUGUSTUS	intron	8818101	8818156	.	-	.	transcript_id "file_1_file_1_jg13350.t2"; gene_id "file_1_file_1_jg13350";
dsecASM438219v1_1	AUGUSTUS	CDS	8818157	8818379	1	-	2	transcript_id "file_1_file_1_jg13350.t2"; gene_id "file_1_file_1_jg13350";
dsecASM438219v1_1	AUGUSTUS	exon	8818157	8818379	.	-	.	transcript_id "file_1_file_1_jg13350.t2"; gene_id "file_1_file_1_jg13350";
dsecASM438219v1_1	AUGUSTUS	intron	8818380	8818452	.	-	.	transcript_id "file_1_file_1_jg13350.t2"; gene_id "file_1_file_1_jg13350";
dsecASM438219v1_1	AUGUSTUS	CDS	8818453	8818676	1	-	1	transcript_id "file_1_file_1_jg13350.t2"; gene_id "file_1_file_1_jg13350";
dsecASM438219v1_1	AUGUSTUS	exon	8818453	8818676	.	-	.	transcript_id "file_1_file_1_jg13350.t2"; gene_id "file_1_file_1_jg13350";
dsecASM438219v1_1	AUGUSTUS	intron	8818677	8818740	.	-	.	transcript_id "file_1_file_1_jg13350.t2"; gene_id "file_1_file_1_jg13350";
dsecASM438219v1_1	AUGUSTUS	CDS	8818741	8818827	0.88	-	1	transcript_id "file_1_file_1_jg13350.t2"; gene_id "file_1_file_1_jg13350";
dsecASM438219v1_1	AUGUSTUS	exon	8818741	8818827	.	-	.	transcript_id "file_1_file_1_jg13350.t2"; gene_id "file_1_file_1_jg13350";
dsecASM438219v1_1	AUGUSTUS	intron	8818828	8825236	.	-	.	transcript_id "file_1_file_1_jg13350.t2"; gene_id "file_1_file_1_jg13350";
dsecASM438219v1_1	AUGUSTUS	transcript	8817729	8825355	.	-	.	transcript_id "file_1_file_1_jg13350.t2"; gene_id "file_1_file_1_jg13350"
dsecASM438219v1_1	AUGUSTUS	CDS	8825237	8825355	1	-	0	transcript_id "file_1_file_1_jg13350.t2"; gene_id "file_1_file_1_jg13350";
dsecASM438219v1_1	AUGUSTUS	exon	8825237	8825355	.	-	.	transcript_id "file_1_file_1_jg13350.t2"; gene_id "file_1_file_1_jg13350";
dsecASM438219v1_1	AUGUSTUS	start_codon	8825353	8825355	.	-	0	transcript_id "file_1_file_1_jg13350.t2"; gene_id "file_1_file_1_jg13350";
dsecASM438219v1_5	GeneMark.hmm	start_codon	15771440	15771442	.	+	0	gene_id "file_1_file_2_15157_g"; transcript_id "file_1_file_2_15157_t"; count "file_1_file_2_1_1";
dsecASM438219v1_5	GeneMark.hmm	CDS	15771440	15771497	.	+	0	gene_id "file_1_file_2_15157_g"; transcript_id "file_1_file_2_15157_t"; evidence "file_1_file_2_1_1"; cds_type "file_1_file_2_Initial"; count "file_1_file_2_1_3"; anchored "file_1_file_2_1_1";
dsecASM438219v1_5	GeneMark.hmm	exon	15771440	15771497	0	+	.	gene_id "file_1_file_2_15157_g"; transcript_id "file_1_file_2_15157_t"; evidence "file_1_file_2_1_1"; cds_type "file_1_file_2_Initial"; count "file_1_file_2_1_3"; anchored "file_1_file_2_1_1";
dsecASM438219v1_5	GeneMark.hmm	CDS	15771552	15772283	.	+	2	gene_id "file_1_file_2_15157_g"; transcript_id "file_1_file_2_15157_t"; evidence "file_1_file_2_1_1"; cds_type "file_1_file_2_Internal"; count "file_1_file_2_2_3"; anchored "file_1_file_2_1_1";
dsecASM438219v1_5	GeneMark.hmm	exon	15771552	15772283	0	+	.	gene_id "file_1_file_2_15157_g"; transcript_id "file_1_file_2_15157_t"; evidence "file_1_file_2_1_1"; cds_type "file_1_file_2_Internal"; count "file_1_file_2_2_3"; anchored "file_1_file_2_1_1";
dsecASM438219v1_5	GeneMark.hmm	CDS	15772348	15774554	.	+	2	gene_id "file_1_file_2_15157_g"; transcript_id "file_1_file_2_15157_t"; evidence "file_1_file_2_1_0"; cds_type "file_1_file_2_Terminal"; count "file_1_file_2_3_3"; anchored "file_1_file_2_1_1";
dsecASM438219v1_5	GeneMark.hmm	exon	15772348	15774554	0	+	.	gene_id "file_1_file_2_15157_g"; transcript_id "file_1_file_2_15157_t"; evidence "file_1_file_2_1_0"; cds_type "file_1_file_2_Terminal"; count "file_1_file_2_3_3"; anchored "file_1_file_2_1_1";
dsecASM438219v1_5	GeneMark.hmm	stop_codon	15774552	15774554	.	+	0	gene_id "file_1_file_2_15157_g"; transcript_id "file_1_file_2_15157_t"; count "file_1_file_2_1_1";
dsecASM438219v1_3	AUGUSTUS	start_codon	18890377	18890379	.	+	0	transcript_id "file_1_file_1_jg10709.t1"; gene_id "file_1_file_1_jg10709";
dsecASM438219v1_3	AUGUSTUS	CDS	18890377	18890771	0.48	+	0	transcript_id "file_1_file_1_jg10709.t1"; gene_id "file_1_file_1_jg10709";
dsecASM438219v1_3	AUGUSTUS	exon	18890377	18890771	.	+	.	transcript_id "file_1_file_1_jg10709.t1"; gene_id "file_1_file_1_jg10709";
dsecASM438219v1_3	AUGUSTUS	intron	18890772	18895533	.	+	.	transcript_id "file_1_file_1_jg10709.t1"; gene_id "file_1_file_1_jg10709";
dsecASM438219v1_3	AUGUSTUS	CDS	18895534	18895870	1	+	1	transcript_id "file_1_file_1_jg10709.t1"; gene_id "file_1_file_1_jg10709";
dsecASM438219v1_3	AUGUSTUS	exon	18895534	18895870	.	+	.	transcript_id "file_1_file_1_jg10709.t1"; gene_id "file_1_file_1_jg10709";
dsecASM438219v1_3	AUGUSTUS	intron	18895871	18895979	.	+	.	transcript_id "file_1_file_1_jg10709.t1"; gene_id "file_1_file_1_jg10709";
dsecASM438219v1_3	AUGUSTUS	CDS	18895980	18896330	1	+	0	transcript_id "file_1_file_1_jg10709.t1"; gene_id "file_1_file_1_jg10709";
dsecASM438219v1_3	AUGUSTUS	exon	18895980	18896330	.	+	.	transcript_id "file_1_file_1_jg10709.t1"; gene_id "file_1_file_1_jg10709";
dsecASM438219v1_3	AUGUSTUS	intron	18896331	18896389	.	+	.	transcript_id "file_1_file_1_jg10709.t1"; gene_id "file_1_file_1_jg10709";
dsecASM438219v1_3	AUGUSTUS	CDS	18896390	18896972	1	+	0	transcript_id "file_1_file_1_jg10709.t1"; gene_id "file_1_file_1_jg10709";
dsecASM438219v1_3	AUGUSTUS	exon	18896390	18896972	.	+	.	transcript_id "file_1_file_1_jg10709.t1"; gene_id "file_1_file_1_jg10709";
dsecASM438219v1_3	AUGUSTUS	intron	18896973	18897028	.	+	.	transcript_id "file_1_file_1_jg10709.t1"; gene_id "file_1_file_1_jg10709";
dsecASM438219v1_3	AUGUSTUS	CDS	18897029	18897488	1	+	2	transcript_id "file_1_file_1_jg10709.t1"; gene_id "file_1_file_1_jg10709";
dsecASM438219v1_3	AUGUSTUS	exon	18897029	18897488	.	+	.	transcript_id "file_1_file_1_jg10709.t1"; gene_id "file_1_file_1_jg10709";
dsecASM438219v1_3	AUGUSTUS	intron	18897489	18897552	.	+	.	transcript_id "file_1_file_1_jg10709.t1"; gene_id "file_1_file_1_jg10709";
dsecASM438219v1_3	AUGUSTUS	CDS	18897553	18897737	1	+	1	transcript_id "file_1_file_1_jg10709.t1"; gene_id "file_1_file_1_jg10709";
dsecASM438219v1_3	AUGUSTUS	exon	18897553	18897737	.	+	.	transcript_id "file_1_file_1_jg10709.t1"; gene_id "file_1_file_1_jg10709";
dsecASM438219v1_3	AUGUSTUS	intron	18897738	18898098	.	+	.	transcript_id "file_1_file_1_jg10709.t1"; gene_id "file_1_file_1_jg10709";
dsecASM438219v1_3	AUGUSTUS	CDS	18898099	18898211	1	+	2	transcript_id "file_1_file_1_jg10709.t1"; gene_id "file_1_file_1_jg10709";
dsecASM438219v1_3	AUGUSTUS	exon	18898099	18898211	.	+	.	transcript_id "file_1_file_1_jg10709.t1"; gene_id "file_1_file_1_jg10709";
dsecASM438219v1_3	AUGUSTUS	intron	18898212	18898278	.	+	.	transcript_id "file_1_file_1_jg10709.t1"; gene_id "file_1_file_1_jg10709";
dsecASM438219v1_3	AUGUSTUS	transcript	18890377	18898473	.	+	.	transcript_id "file_1_file_1_jg10709.t1"; gene_id "file_1_file_1_jg10709"
dsecASM438219v1_3	AUGUSTUS	gene	18890377	18898473	.	+	.	jg10709
dsecASM438219v1_3	AUGUSTUS	CDS	18898279	18898473	1	+	0	transcript_id "file_1_file_1_jg10709.t1"; gene_id "file_1_file_1_jg10709";
dsecASM438219v1_3	AUGUSTUS	exon	18898279	18898473	.	+	.	transcript_id "file_1_file_1_jg10709.t1"; gene_id "file_1_file_1_jg10709";
dsecASM438219v1_3	AUGUSTUS	stop_codon	18898471	18898473	.	+	0	transcript_id "file_1_file_1_jg10709.t1"; gene_id "file_1_file_1_jg10709";
dsecASM438219v1_3	AUGUSTUS	start_codon	5981551	5981553	.	+	0	transcript_id "file_1_file_1_jg9045.t1"; gene_id "file_1_file_1_jg9045";
dsecASM438219v1_3	AUGUSTUS	CDS	5981551	5981597	1	+	0	transcript_id "file_1_file_1_jg9045.t1"; gene_id "file_1_file_1_jg9045";
dsecASM438219v1_3	AUGUSTUS	exon	5981551	5981597	.	+	.	transcript_id "file_1_file_1_jg9045.t1"; gene_id "file_1_file_1_jg9045";
dsecASM438219v1_3	AUGUSTUS	intron	5981598	5981657	.	+	.	transcript_id "file_1_file_1_jg9045.t1"; gene_id "file_1_file_1_jg9045";
dsecASM438219v1_3	AUGUSTUS	CDS	5981658	5981829	1	+	1	transcript_id "file_1_file_1_jg9045.t1"; gene_id "file_1_file_1_jg9045";
dsecASM438219v1_3	AUGUSTUS	exon	5981658	5981829	.	+	.	transcript_id "file_1_file_1_jg9045.t1"; gene_id "file_1_file_1_jg9045";
dsecASM438219v1_3	AUGUSTUS	intron	5981830	5981884	.	+	.	transcript_id "file_1_file_1_jg9045.t1"; gene_id "file_1_file_1_jg9045";
dsecASM438219v1_3	AUGUSTUS	CDS	5981885	5982056	1	+	0	transcript_id "file_1_file_1_jg9045.t1"; gene_id "file_1_file_1_jg9045";
dsecASM438219v1_3	AUGUSTUS	exon	5981885	5982056	.	+	.	transcript_id "file_1_file_1_jg9045.t1"; gene_id "file_1_file_1_jg9045";
dsecASM438219v1_3	AUGUSTUS	intron	5982057	5982120	.	+	.	transcript_id "file_1_file_1_jg9045.t1"; gene_id "file_1_file_1_jg9045";
dsecASM438219v1_3	AUGUSTUS	transcript	5981551	5982257	.	+	.	transcript_id "file_1_file_1_jg9045.t1"; gene_id "file_1_file_1_jg9045"
dsecASM438219v1_3	AUGUSTUS	gene	5981551	5982257	.	+	.	jg9045
dsecASM438219v1_3	AUGUSTUS	CDS	5982121	5982257	1	+	2	transcript_id "file_1_file_1_jg9045.t1"; gene_id "file_1_file_1_jg9045";
dsecASM438219v1_3	AUGUSTUS	exon	5982121	5982257	.	+	.	transcript_id "file_1_file_1_jg9045.t1"; gene_id "file_1_file_1_jg9045";
dsecASM438219v1_3	AUGUSTUS	stop_codon	5982255	5982257	.	+	0	transcript_id "file_1_file_1_jg9045.t1"; gene_id "file_1_file_1_jg9045";
dsecASM438219v1_2	GeneMark.hmm	start_codon	3791338	3791340	.	+	0	gene_id "file_1_file_2_6398_g"; transcript_id "file_1_file_2_6398_t"; count "file_1_file_2_1_1";
dsecASM438219v1_2	GeneMark.hmm	CDS	3791338	3791465	.	+	0	gene_id "file_1_file_2_6398_g"; transcript_id "file_1_file_2_6398_t"; evidence "file_1_file_2_1_1"; cds_type "file_1_file_2_Initial"; count "file_1_file_2_1_4"; anchored "file_1_file_2_1_1";
dsecASM438219v1_2	GeneMark.hmm	exon	3791338	3791465	0	+	.	gene_id "file_1_file_2_6398_g"; transcript_id "file_1_file_2_6398_t"; evidence "file_1_file_2_1_1"; cds_type "file_1_file_2_Initial"; count "file_1_file_2_1_4"; anchored "file_1_file_2_1_1";
dsecASM438219v1_2	GeneMark.hmm	CDS	3791660	3792127	.	+	1	gene_id "file_1_file_2_6398_g"; transcript_id "file_1_file_2_6398_t"; evidence "file_1_file_2_1_1"; cds_type "file_1_file_2_Internal"; count "file_1_file_2_2_4"; anchored "file_1_file_2_1_1";
dsecASM438219v1_2	GeneMark.hmm	exon	3791660	3792127	0	+	.	gene_id "file_1_file_2_6398_g"; transcript_id "file_1_file_2_6398_t"; evidence "file_1_file_2_1_1"; cds_type "file_1_file_2_Internal"; count "file_1_file_2_2_4"; anchored "file_1_file_2_1_1";
dsecASM438219v1_2	GeneMark.hmm	CDS	3792186	3792767	.	+	1	gene_id "file_1_file_2_6398_g"; transcript_id "file_1_file_2_6398_t"; evidence "file_1_file_2_1_1"; cds_type "file_1_file_2_Internal"; count "file_1_file_2_3_4"; anchored "file_1_file_2_1_1";
dsecASM438219v1_2	GeneMark.hmm	exon	3792186	3792767	0	+	.	gene_id "file_1_file_2_6398_g"; transcript_id "file_1_file_2_6398_t"; evidence "file_1_file_2_1_1"; cds_type "file_1_file_2_Internal"; count "file_1_file_2_3_4"; anchored "file_1_file_2_1_1";
dsecASM438219v1_2	GeneMark.hmm	CDS	3792827	3793334	.	+	1	gene_id "file_1_file_2_6398_g"; transcript_id "file_1_file_2_6398_t"; evidence "file_1_file_2_1_1"; cds_type "file_1_file_2_Terminal"; count "file_1_file_2_4_4"; anchored "file_1_file_2_1_1";
dsecASM438219v1_2	GeneMark.hmm	exon	3792827	3793334	0	+	.	gene_id "file_1_file_2_6398_g"; transcript_id "file_1_file_2_6398_t"; evidence "file_1_file_2_1_1"; cds_type "file_1_file_2_Terminal"; count "file_1_file_2_4_4"; anchored "file_1_file_2_1_1";
dsecASM438219v1_2	GeneMark.hmm	stop_codon	3793332	3793334	.	+	0	gene_id "file_1_file_2_6398_g"; transcript_id "file_1_file_2_6398_t"; count "file_1_file_2_1_1";
dsecASM438219v1_3	AUGUSTUS	stop_codon	14309700	14309702	.	-	0	transcript_id "file_1_file_1_jg10072.t1"; gene_id "file_1_file_1_jg10072";
dsecASM438219v1_3	AUGUSTUS	CDS	14309700	14309955	1	-	1	transcript_id "file_1_file_1_jg10072.t1"; gene_id "file_1_file_1_jg10072";
dsecASM438219v1_3	AUGUSTUS	exon	14309700	14309955	.	-	.	transcript_id "file_1_file_1_jg10072.t1"; gene_id "file_1_file_1_jg10072";
dsecASM438219v1_3	AUGUSTUS	intron	14309956	14310161	.	-	.	transcript_id "file_1_file_1_jg10072.t1"; gene_id "file_1_file_1_jg10072";
dsecASM438219v1_3	AUGUSTUS	CDS	14310162	14310760	1	-	0	transcript_id "file_1_file_1_jg10072.t1"; gene_id "file_1_file_1_jg10072";
dsecASM438219v1_3	AUGUSTUS	exon	14310162	14310760	.	-	.	transcript_id "file_1_file_1_jg10072.t1"; gene_id "file_1_file_1_jg10072";
dsecASM438219v1_3	AUGUSTUS	intron	14310761	14312203	.	-	.	transcript_id "file_1_file_1_jg10072.t1"; gene_id "file_1_file_1_jg10072";
dsecASM438219v1_3	AUGUSTUS	CDS	14312204	14312401	1	-	0	transcript_id "file_1_file_1_jg10072.t1"; gene_id "file_1_file_1_jg10072";
dsecASM438219v1_3	AUGUSTUS	exon	14312204	14312401	.	-	.	transcript_id "file_1_file_1_jg10072.t1"; gene_id "file_1_file_1_jg10072";
dsecASM438219v1_3	AUGUSTUS	intron	14312402	14320242	.	-	.	transcript_id "file_1_file_1_jg10072.t1"; gene_id "file_1_file_1_jg10072";
dsecASM438219v1_3	AUGUSTUS	transcript	14309700	14320290	.	-	.	transcript_id "file_1_file_1_jg10072.t1"; gene_id "file_1_file_1_jg10072"
dsecASM438219v1_3	AUGUSTUS	gene	14309700	14320290	.	-	.	jg10072
dsecASM438219v1_3	AUGUSTUS	CDS	14320243	14320290	1	-	0	transcript_id "file_1_file_1_jg10072.t1"; gene_id "file_1_file_1_jg10072";
dsecASM438219v1_3	AUGUSTUS	exon	14320243	14320290	.	-	.	transcript_id "file_1_file_1_jg10072.t1"; gene_id "file_1_file_1_jg10072";
dsecASM438219v1_3	AUGUSTUS	start_codon	14320288	14320290	.	-	0	transcript_id "file_1_file_1_jg10072.t1"; gene_id "file_1_file_1_jg10072";
dsecASM438219v1_5	AUGUSTUS	start_codon	15226739	15226741	.	+	0	transcript_id "file_1_file_1_jg4749.t1"; gene_id "file_1_file_1_jg4749";
dsecASM438219v1_5	AUGUSTUS	CDS	15226739	15226755	1	+	0	transcript_id "file_1_file_1_jg4749.t1"; gene_id "file_1_file_1_jg4749";
dsecASM438219v1_5	AUGUSTUS	exon	15226739	15226755	.	+	.	transcript_id "file_1_file_1_jg4749.t1"; gene_id "file_1_file_1_jg4749";
dsecASM438219v1_5	AUGUSTUS	intron	15226756	15226819	.	+	.	transcript_id "file_1_file_1_jg4749.t1"; gene_id "file_1_file_1_jg4749";
dsecASM438219v1_5	AUGUSTUS	CDS	15226820	15227083	1	+	1	transcript_id "file_1_file_1_jg4749.t1"; gene_id "file_1_file_1_jg4749";
dsecASM438219v1_5	AUGUSTUS	exon	15226820	15227083	.	+	.	transcript_id "file_1_file_1_jg4749.t1"; gene_id "file_1_file_1_jg4749";
dsecASM438219v1_5	AUGUSTUS	intron	15227084	15227380	.	+	.	transcript_id "file_1_file_1_jg4749.t1"; gene_id "file_1_file_1_jg4749";
dsecASM438219v1_5	AUGUSTUS	CDS	15227381	15228617	1	+	1	transcript_id "file_1_file_1_jg4749.t1"; gene_id "file_1_file_1_jg4749";
dsecASM438219v1_5	AUGUSTUS	exon	15227381	15228617	.	+	.	transcript_id "file_1_file_1_jg4749.t1"; gene_id "file_1_file_1_jg4749";
dsecASM438219v1_5	AUGUSTUS	intron	15228618	15228756	.	+	.	transcript_id "file_1_file_1_jg4749.t1"; gene_id "file_1_file_1_jg4749";
dsecASM438219v1_5	AUGUSTUS	CDS	15228757	15229757	1	+	0	transcript_id "file_1_file_1_jg4749.t1"; gene_id "file_1_file_1_jg4749";
dsecASM438219v1_5	AUGUSTUS	exon	15228757	15229757	.	+	.	transcript_id "file_1_file_1_jg4749.t1"; gene_id "file_1_file_1_jg4749";
dsecASM438219v1_5	AUGUSTUS	intron	15229758	15229823	.	+	.	transcript_id "file_1_file_1_jg4749.t1"; gene_id "file_1_file_1_jg4749";
dsecASM438219v1_5	AUGUSTUS	transcript	15226739	15230964	.	+	.	transcript_id "file_1_file_1_jg4749.t1"; gene_id "file_1_file_1_jg4749"
dsecASM438219v1_5	AUGUSTUS	gene	15226739	15230964	.	+	.	jg4749
dsecASM438219v1_5	AUGUSTUS	CDS	15229824	15230964	1	+	1	transcript_id "file_1_file_1_jg4749.t1"; gene_id "file_1_file_1_jg4749";
dsecASM438219v1_5	AUGUSTUS	exon	15229824	15230964	.	+	.	transcript_id "file_1_file_1_jg4749.t1"; gene_id "file_1_file_1_jg4749";
dsecASM438219v1_5	AUGUSTUS	stop_codon	15230962	15230964	.	+	0	transcript_id "file_1_file_1_jg4749.t1"; gene_id "file_1_file_1_jg4749";
dsecASM438219v1_3	AUGUSTUS	stop_codon	23871278	23871280	.	-	0	transcript_id "file_1_file_1_jg11510.t1"; gene_id "file_1_file_1_jg11510";
dsecASM438219v1_3	AUGUSTUS	CDS	23871278	23871811	1	-	0	transcript_id "file_1_file_1_jg11510.t1"; gene_id "file_1_file_1_jg11510";
dsecASM438219v1_3	AUGUSTUS	exon	23871278	23871811	.	-	.	transcript_id "file_1_file_1_jg11510.t1"; gene_id "file_1_file_1_jg11510";
dsecASM438219v1_3	AUGUSTUS	intron	23871812	23871876	.	-	.	transcript_id "file_1_file_1_jg11510.t1"; gene_id "file_1_file_1_jg11510";
dsecASM438219v1_3	AUGUSTUS	CDS	23871877	23872425	1	-	0	transcript_id "file_1_file_1_jg11510.t1"; gene_id "file_1_file_1_jg11510";
dsecASM438219v1_3	AUGUSTUS	exon	23871877	23872425	.	-	.	transcript_id "file_1_file_1_jg11510.t1"; gene_id "file_1_file_1_jg11510";
dsecASM438219v1_3	AUGUSTUS	intron	23872426	23872612	.	-	.	transcript_id "file_1_file_1_jg11510.t1"; gene_id "file_1_file_1_jg11510";
dsecASM438219v1_3	AUGUSTUS	CDS	23872613	23873450	1	-	1	transcript_id "file_1_file_1_jg11510.t1"; gene_id "file_1_file_1_jg11510";
dsecASM438219v1_3	AUGUSTUS	exon	23872613	23873450	.	-	.	transcript_id "file_1_file_1_jg11510.t1"; gene_id "file_1_file_1_jg11510";
dsecASM438219v1_3	AUGUSTUS	intron	23873451	23873623	.	-	.	transcript_id "file_1_file_1_jg11510.t1"; gene_id "file_1_file_1_jg11510";
dsecASM438219v1_3	AUGUSTUS	CDS	23873624	23873878	1	-	1	transcript_id "file_1_file_1_jg11510.t1"; gene_id "file_1_file_1_jg11510";
dsecASM438219v1_3	AUGUSTUS	exon	23873624	23873878	.	-	.	transcript_id "file_1_file_1_jg11510.t1"; gene_id "file_1_file_1_jg11510";
dsecASM438219v1_3	AUGUSTUS	intron	23873879	23873933	.	-	.	transcript_id "file_1_file_1_jg11510.t1"; gene_id "file_1_file_1_jg11510";
dsecASM438219v1_3	AUGUSTUS	CDS	23873934	23874436	1	-	0	transcript_id "file_1_file_1_jg11510.t1"; gene_id "file_1_file_1_jg11510";
dsecASM438219v1_3	AUGUSTUS	exon	23873934	23874436	.	-	.	transcript_id "file_1_file_1_jg11510.t1"; gene_id "file_1_file_1_jg11510";
dsecASM438219v1_3	AUGUSTUS	intron	23874437	23874509	.	-	.	transcript_id "file_1_file_1_jg11510.t1"; gene_id "file_1_file_1_jg11510";
dsecASM438219v1_3	AUGUSTUS	transcript	23871278	23874629	.	-	.	transcript_id "file_1_file_1_jg11510.t1"; gene_id "file_1_file_1_jg11510"
dsecASM438219v1_3	AUGUSTUS	gene	23871278	23874629	.	-	.	jg11510
dsecASM438219v1_3	AUGUSTUS	CDS	23874510	23874629	1	-	0	transcript_id "file_1_file_1_jg11510.t1"; gene_id "file_1_file_1_jg11510";
dsecASM438219v1_3	AUGUSTUS	exon	23874510	23874629	.	-	.	transcript_id "file_1_file_1_jg11510.t1"; gene_id "file_1_file_1_jg11510";
dsecASM438219v1_3	AUGUSTUS	start_codon	23874627	23874629	.	-	0	transcript_id "file_1_file_1_jg11510.t1"; gene_id "file_1_file_1_jg11510";
dsecASM438219v1_0	AUGUSTUS	start_codon	3681157	3681159	.	+	0	transcript_id "file_1_file_1_jg825.t1"; gene_id "file_1_file_1_jg825";
dsecASM438219v1_0	AUGUSTUS	CDS	3681157	3681522	0.57	+	0	transcript_id "file_1_file_1_jg825.t1"; gene_id "file_1_file_1_jg825";
dsecASM438219v1_0	AUGUSTUS	exon	3681157	3681522	.	+	.	transcript_id "file_1_file_1_jg825.t1"; gene_id "file_1_file_1_jg825";
dsecASM438219v1_0	AUGUSTUS	transcript	3681157	3681522	.	+	.	transcript_id "file_1_file_1_jg825.t1"; gene_id "file_1_file_1_jg825"
dsecASM438219v1_0	AUGUSTUS	gene	3681157	3681522	.	+	.	jg825
dsecASM438219v1_0	AUGUSTUS	stop_codon	3681520	3681522	.	+	0	transcript_id "file_1_file_1_jg825.t1"; gene_id "file_1_file_1_jg825";
dsecASM438219v1_0	AUGUSTUS	start_codon	15129790	15129792	.	+	0	transcript_id "file_1_file_1_jg2257.t1"; gene_id "file_1_file_1_jg2257";
dsecASM438219v1_0	AUGUSTUS	CDS	15129790	15129962	0.69	+	0	transcript_id "file_1_file_1_jg2257.t1"; gene_id "file_1_file_1_jg2257";
dsecASM438219v1_0	AUGUSTUS	exon	15129790	15129962	.	+	.	transcript_id "file_1_file_1_jg2257.t1"; gene_id "file_1_file_1_jg2257";
dsecASM438219v1_0	AUGUSTUS	intron	15129963	15131709	.	+	.	transcript_id "file_1_file_1_jg2257.t1"; gene_id "file_1_file_1_jg2257";
dsecASM438219v1_0	AUGUSTUS	transcript	15129790	15131785	.	+	.	transcript_id "file_1_file_1_jg2257.t1"; gene_id "file_1_file_1_jg2257"
dsecASM438219v1_0	AUGUSTUS	gene	15129790	15131785	.	+	.	jg2257
dsecASM438219v1_0	AUGUSTUS	CDS	15131710	15131785	0.68	+	1	transcript_id "file_1_file_1_jg2257.t1"; gene_id "file_1_file_1_jg2257";
dsecASM438219v1_0	AUGUSTUS	exon	15131710	15131785	.	+	.	transcript_id "file_1_file_1_jg2257.t1"; gene_id "file_1_file_1_jg2257";
dsecASM438219v1_0	AUGUSTUS	stop_codon	15131783	15131785	.	+	0	transcript_id "file_1_file_1_jg2257.t1"; gene_id "file_1_file_1_jg2257";
dsecASM438219v1_3	AUGUSTUS	stop_codon	10327596	10327598	.	-	0	transcript_id "file_1_file_1_jg9564.t1"; gene_id "file_1_file_1_jg9564";
dsecASM438219v1_3	AUGUSTUS	CDS	10327596	10327931	1	-	0	transcript_id "file_1_file_1_jg9564.t1"; gene_id "file_1_file_1_jg9564";
dsecASM438219v1_3	AUGUSTUS	exon	10327596	10327931	.	-	.	transcript_id "file_1_file_1_jg9564.t1"; gene_id "file_1_file_1_jg9564";
dsecASM438219v1_3	AUGUSTUS	transcript	10327596	10327931	.	-	.	transcript_id "file_1_file_1_jg9564.t1"; gene_id "file_1_file_1_jg9564"
dsecASM438219v1_3	AUGUSTUS	gene	10327596	10327931	.	-	.	jg9564
dsecASM438219v1_3	AUGUSTUS	start_codon	10327929	10327931	.	-	0	transcript_id "file_1_file_1_jg9564.t1"; gene_id "file_1_file_1_jg9564";
dsecASM438219v1_141	AUGUSTUS	stop_codon	33696	33698	.	-	0	transcript_id "file_1_file_1_jg15636.t1"; gene_id "file_1_file_1_jg15636";
dsecASM438219v1_141	AUGUSTUS	CDS	33696	34070	1	-	0	transcript_id "file_1_file_1_jg15636.t1"; gene_id "file_1_file_1_jg15636";
dsecASM438219v1_141	AUGUSTUS	exon	33696	34070	.	-	.	transcript_id "file_1_file_1_jg15636.t1"; gene_id "file_1_file_1_jg15636";
dsecASM438219v1_141	AUGUSTUS	transcript	33696	34070	.	-	.	transcript_id "file_1_file_1_jg15636.t1"; gene_id "file_1_file_1_jg15636"
dsecASM438219v1_141	AUGUSTUS	gene	33696	34070	.	-	.	jg15636
dsecASM438219v1_141	AUGUSTUS	start_codon	34068	34070	.	-	0	transcript_id "file_1_file_1_jg15636.t1"; gene_id "file_1_file_1_jg15636";
dsecASM438219v1_0	AUGUSTUS	start_codon	11605588	11605590	.	+	0	transcript_id "file_1_file_1_jg1892.t1"; gene_id "file_1_file_1_jg1892";
dsecASM438219v1_0	AUGUSTUS	CDS	11605588	11606019	0.31	+	0	transcript_id "file_1_file_1_jg1892.t1"; gene_id "file_1_file_1_jg1892";
dsecASM438219v1_0	AUGUSTUS	exon	11605588	11606019	.	+	.	transcript_id "file_1_file_1_jg1892.t1"; gene_id "file_1_file_1_jg1892";
dsecASM438219v1_0	AUGUSTUS	transcript	11605588	11606019	.	+	.	transcript_id "file_1_file_1_jg1892.t1"; gene_id "file_1_file_1_jg1892"
dsecASM438219v1_0	AUGUSTUS	gene	11605588	11606019	.	+	.	jg1892
dsecASM438219v1_0	AUGUSTUS	stop_codon	11606017	11606019	.	+	0	transcript_id "file_1_file_1_jg1892.t1"; gene_id "file_1_file_1_jg1892";
dsecASM438219v1_359	AUGUSTUS	stop_codon	90841	90843	.	-	0	transcript_id "file_1_file_1_jg15249.t1"; gene_id "file_1_file_1_jg15249";
dsecASM438219v1_359	AUGUSTUS	CDS	90841	91146	0.6	-	0	transcript_id "file_1_file_1_jg15249.t1"; gene_id "file_1_file_1_jg15249";
dsecASM438219v1_359	AUGUSTUS	exon	90841	91146	.	-	.	transcript_id "file_1_file_1_jg15249.t1"; gene_id "file_1_file_1_jg15249";
dsecASM438219v1_359	AUGUSTUS	intron	91147	91239	.	-	.	transcript_id "file_1_file_1_jg15249.t1"; gene_id "file_1_file_1_jg15249";
dsecASM438219v1_359	AUGUSTUS	transcript	90841	91338	.	-	.	transcript_id "file_1_file_1_jg15249.t1"; gene_id "file_1_file_1_jg15249"
dsecASM438219v1_359	AUGUSTUS	gene	90841	91338	.	-	.	jg15249
dsecASM438219v1_359	AUGUSTUS	CDS	91240	91338	0.74	-	0	transcript_id "file_1_file_1_jg15249.t1"; gene_id "file_1_file_1_jg15249";
dsecASM438219v1_359	AUGUSTUS	exon	91240	91338	.	-	.	transcript_id "file_1_file_1_jg15249.t1"; gene_id "file_1_file_1_jg15249";
dsecASM438219v1_359	AUGUSTUS	start_codon	91336	91338	.	-	0	transcript_id "file_1_file_1_jg15249.t1"; gene_id "file_1_file_1_jg15249";
dsecASM438219v1_1	AUGUSTUS	stop_codon	16584246	16584248	.	-	0	transcript_id "file_1_file_1_jg14419.t1"; gene_id "file_1_file_1_jg14419";
dsecASM438219v1_1	AUGUSTUS	CDS	16584246	16584320	1	-	0	transcript_id "file_1_file_1_jg14419.t1"; gene_id "file_1_file_1_jg14419";
dsecASM438219v1_1	AUGUSTUS	exon	16584246	16584320	.	-	.	transcript_id "file_1_file_1_jg14419.t1"; gene_id "file_1_file_1_jg14419";
dsecASM438219v1_1	AUGUSTUS	intron	16584321	16584388	.	-	.	transcript_id "file_1_file_1_jg14419.t1"; gene_id "file_1_file_1_jg14419";
dsecASM438219v1_1	AUGUSTUS	CDS	16584389	16584457	1	-	0	transcript_id "file_1_file_1_jg14419.t1"; gene_id "file_1_file_1_jg14419";
dsecASM438219v1_1	AUGUSTUS	exon	16584389	16584457	.	-	.	transcript_id "file_1_file_1_jg14419.t1"; gene_id "file_1_file_1_jg14419";
dsecASM438219v1_1	AUGUSTUS	intron	16584458	16584573	.	-	.	transcript_id "file_1_file_1_jg14419.t1"; gene_id "file_1_file_1_jg14419";
dsecASM438219v1_1	AUGUSTUS	CDS	16584574	16584648	1	-	0	transcript_id "file_1_file_1_jg14419.t1"; gene_id "file_1_file_1_jg14419";
dsecASM438219v1_1	AUGUSTUS	exon	16584574	16584648	.	-	.	transcript_id "file_1_file_1_jg14419.t1"; gene_id "file_1_file_1_jg14419";
dsecASM438219v1_1	AUGUSTUS	intron	16584649	16584829	.	-	.	transcript_id "file_1_file_1_jg14419.t1"; gene_id "file_1_file_1_jg14419";
dsecASM438219v1_1	AUGUSTUS	CDS	16584830	16584859	1	-	0	transcript_id "file_1_file_1_jg14419.t1"; gene_id "file_1_file_1_jg14419";
dsecASM438219v1_1	AUGUSTUS	exon	16584830	16584859	.	-	.	transcript_id "file_1_file_1_jg14419.t1"; gene_id "file_1_file_1_jg14419";
dsecASM438219v1_1	AUGUSTUS	intron	16584860	16584914	.	-	.	transcript_id "file_1_file_1_jg14419.t1"; gene_id "file_1_file_1_jg14419";
dsecASM438219v1_1	AUGUSTUS	transcript	16584246	16585010	.	-	.	transcript_id "file_1_file_1_jg14419.t1"; gene_id "file_1_file_1_jg14419"
dsecASM438219v1_1	AUGUSTUS	gene	16584246	16585010	.	-	.	jg14419
dsecASM438219v1_1	AUGUSTUS	CDS	16584915	16585010	1	-	0	transcript_id "file_1_file_1_jg14419.t1"; gene_id "file_1_file_1_jg14419";
dsecASM438219v1_1	AUGUSTUS	exon	16584915	16585010	.	-	.	transcript_id "file_1_file_1_jg14419.t1"; gene_id "file_1_file_1_jg14419";
dsecASM438219v1_1	AUGUSTUS	start_codon	16585008	16585010	.	-	0	transcript_id "file_1_file_1_jg14419.t1"; gene_id "file_1_file_1_jg14419";
dsecASM438219v1_2	AUGUSTUS	stop_codon	15900212	15900214	.	-	0	transcript_id "file_1_file_1_jg7686.t1"; gene_id "file_1_file_1_jg7686";
dsecASM438219v1_2	AUGUSTUS	CDS	15900212	15900745	1	-	0	transcript_id "file_1_file_1_jg7686.t1"; gene_id "file_1_file_1_jg7686";
dsecASM438219v1_2	AUGUSTUS	exon	15900212	15900745	.	-	.	transcript_id "file_1_file_1_jg7686.t1"; gene_id "file_1_file_1_jg7686";
dsecASM438219v1_2	AUGUSTUS	intron	15900746	15900807	.	-	.	transcript_id "file_1_file_1_jg7686.t1"; gene_id "file_1_file_1_jg7686";
dsecASM438219v1_2	AUGUSTUS	transcript	15900212	15900819	.	-	.	transcript_id "file_1_file_1_jg7686.t1"; gene_id "file_1_file_1_jg7686"
dsecASM438219v1_2	AUGUSTUS	gene	15900212	15900819	.	-	.	jg7686
dsecASM438219v1_2	AUGUSTUS	CDS	15900808	15900819	1	-	0	transcript_id "file_1_file_1_jg7686.t1"; gene_id "file_1_file_1_jg7686";
dsecASM438219v1_2	AUGUSTUS	exon	15900808	15900819	.	-	.	transcript_id "file_1_file_1_jg7686.t1"; gene_id "file_1_file_1_jg7686";
dsecASM438219v1_2	AUGUSTUS	start_codon	15900817	15900819	.	-	0	transcript_id "file_1_file_1_jg7686.t1"; gene_id "file_1_file_1_jg7686";
dsecASM438219v1_2	AUGUSTUS	start_codon	16095271	16095273	.	+	0	transcript_id "file_1_file_1_jg7734.t1"; gene_id "file_1_file_1_jg7734";
dsecASM438219v1_2	AUGUSTUS	CDS	16095271	16095450	1	+	0	transcript_id "file_1_file_1_jg7734.t1"; gene_id "file_1_file_1_jg7734";
dsecASM438219v1_2	AUGUSTUS	exon	16095271	16095450	.	+	.	transcript_id "file_1_file_1_jg7734.t1"; gene_id "file_1_file_1_jg7734";
dsecASM438219v1_2	AUGUSTUS	intron	16095451	16101188	.	+	.	transcript_id "file_1_file_1_jg7734.t1"; gene_id "file_1_file_1_jg7734";
dsecASM438219v1_2	AUGUSTUS	transcript	16095271	16101377	.	+	.	transcript_id "file_1_file_1_jg7734.t1"; gene_id "file_1_file_1_jg7734"
dsecASM438219v1_2	AUGUSTUS	gene	16095271	16101377	.	+	.	jg7734
dsecASM438219v1_2	AUGUSTUS	CDS	16101189	16101377	1	+	0	transcript_id "file_1_file_1_jg7734.t1"; gene_id "file_1_file_1_jg7734";
dsecASM438219v1_2	AUGUSTUS	exon	16101189	16101377	.	+	.	transcript_id "file_1_file_1_jg7734.t1"; gene_id "file_1_file_1_jg7734";
dsecASM438219v1_2	AUGUSTUS	stop_codon	16101375	16101377	.	+	0	transcript_id "file_1_file_1_jg7734.t1"; gene_id "file_1_file_1_jg7734";
dsecASM438219v1_5	AUGUSTUS	start_codon	706792	706794	.	+	0	transcript_id "file_1_file_1_jg3143.t2"; gene_id "file_1_file_1_jg3143";
dsecASM438219v1_5	AUGUSTUS	CDS	706792	706897	0.81	+	0	transcript_id "file_1_file_1_jg3143.t2"; gene_id "file_1_file_1_jg3143";
dsecASM438219v1_5	AUGUSTUS	exon	706792	706897	.	+	.	transcript_id "file_1_file_1_jg3143.t2"; gene_id "file_1_file_1_jg3143";
dsecASM438219v1_5	AUGUSTUS	intron	706898	707126	.	+	.	transcript_id "file_1_file_1_jg3143.t2"; gene_id "file_1_file_1_jg3143";
dsecASM438219v1_5	AUGUSTUS	CDS	707127	707282	1	+	2	transcript_id "file_1_file_1_jg3143.t2"; gene_id "file_1_file_1_jg3143";
dsecASM438219v1_5	AUGUSTUS	exon	707127	707282	.	+	.	transcript_id "file_1_file_1_jg3143.t2"; gene_id "file_1_file_1_jg3143";
dsecASM438219v1_5	AUGUSTUS	intron	707283	710088	.	+	.	transcript_id "file_1_file_1_jg3143.t2"; gene_id "file_1_file_1_jg3143";
dsecASM438219v1_5	AUGUSTUS	CDS	710089	710520	1	+	2	transcript_id "file_1_file_1_jg3143.t2"; gene_id "file_1_file_1_jg3143";
dsecASM438219v1_5	AUGUSTUS	exon	710089	710520	.	+	.	transcript_id "file_1_file_1_jg3143.t2"; gene_id "file_1_file_1_jg3143";
dsecASM438219v1_5	AUGUSTUS	intron	710521	711346	.	+	.	transcript_id "file_1_file_1_jg3143.t2"; gene_id "file_1_file_1_jg3143";
dsecASM438219v1_5	AUGUSTUS	CDS	711347	711544	1	+	2	transcript_id "file_1_file_1_jg3143.t2"; gene_id "file_1_file_1_jg3143";
dsecASM438219v1_5	AUGUSTUS	exon	711347	711544	.	+	.	transcript_id "file_1_file_1_jg3143.t2"; gene_id "file_1_file_1_jg3143";
dsecASM438219v1_5	AUGUSTUS	intron	711545	712015	.	+	.	transcript_id "file_1_file_1_jg3143.t2"; gene_id "file_1_file_1_jg3143";
dsecASM438219v1_5	AUGUSTUS	CDS	712016	712033	1	+	2	transcript_id "file_1_file_1_jg3143.t2"; gene_id "file_1_file_1_jg3143";
dsecASM438219v1_5	AUGUSTUS	exon	712016	712033	.	+	.	transcript_id "file_1_file_1_jg3143.t2"; gene_id "file_1_file_1_jg3143";
dsecASM438219v1_5	AUGUSTUS	intron	712034	712198	.	+	.	transcript_id "file_1_file_1_jg3143.t2"; gene_id "file_1_file_1_jg3143";
dsecASM438219v1_5	AUGUSTUS	CDS	712199	715432	0.99	+	2	transcript_id "file_1_file_1_jg3143.t2"; gene_id "file_1_file_1_jg3143";
dsecASM438219v1_5	AUGUSTUS	exon	712199	715432	.	+	.	transcript_id "file_1_file_1_jg3143.t2"; gene_id "file_1_file_1_jg3143";
dsecASM438219v1_5	AUGUSTUS	intron	715433	715498	.	+	.	transcript_id "file_1_file_1_jg3143.t2"; gene_id "file_1_file_1_jg3143";
dsecASM438219v1_5	AUGUSTUS	CDS	715499	715780	1	+	2	transcript_id "file_1_file_1_jg3143.t2"; gene_id "file_1_file_1_jg3143";
dsecASM438219v1_5	AUGUSTUS	exon	715499	715780	.	+	.	transcript_id "file_1_file_1_jg3143.t2"; gene_id "file_1_file_1_jg3143";
dsecASM438219v1_5	AUGUSTUS	intron	715781	715933	.	+	.	transcript_id "file_1_file_1_jg3143.t2"; gene_id "file_1_file_1_jg3143";
dsecASM438219v1_5	AUGUSTUS	CDS	715934	715957	1	+	2	transcript_id "file_1_file_1_jg3143.t2"; gene_id "file_1_file_1_jg3143";
dsecASM438219v1_5	AUGUSTUS	exon	715934	715957	.	+	.	transcript_id "file_1_file_1_jg3143.t2"; gene_id "file_1_file_1_jg3143";
dsecASM438219v1_5	AUGUSTUS	intron	715958	716178	.	+	.	transcript_id "file_1_file_1_jg3143.t2"; gene_id "file_1_file_1_jg3143";
dsecASM438219v1_5	AUGUSTUS	CDS	716179	716499	1	+	2	transcript_id "file_1_file_1_jg3143.t2"; gene_id "file_1_file_1_jg3143";
dsecASM438219v1_5	AUGUSTUS	exon	716179	716499	.	+	.	transcript_id "file_1_file_1_jg3143.t2"; gene_id "file_1_file_1_jg3143";
dsecASM438219v1_5	AUGUSTUS	intron	716500	716565	.	+	.	transcript_id "file_1_file_1_jg3143.t2"; gene_id "file_1_file_1_jg3143";
dsecASM438219v1_5	AUGUSTUS	CDS	716566	716900	1	+	2	transcript_id "file_1_file_1_jg3143.t2"; gene_id "file_1_file_1_jg3143";
dsecASM438219v1_5	AUGUSTUS	exon	716566	716900	.	+	.	transcript_id "file_1_file_1_jg3143.t2"; gene_id "file_1_file_1_jg3143";
dsecASM438219v1_5	AUGUSTUS	intron	716901	717060	.	+	.	transcript_id "file_1_file_1_jg3143.t2"; gene_id "file_1_file_1_jg3143";
dsecASM438219v1_5	AUGUSTUS	transcript	706792	717303	.	+	.	transcript_id "file_1_file_1_jg3143.t2"; gene_id "file_1_file_1_jg3143"
dsecASM438219v1_5	AUGUSTUS	CDS	717061	717303	1	+	0	transcript_id "file_1_file_1_jg3143.t2"; gene_id "file_1_file_1_jg3143";
dsecASM438219v1_5	AUGUSTUS	exon	717061	717303	.	+	.	transcript_id "file_1_file_1_jg3143.t2"; gene_id "file_1_file_1_jg3143";
dsecASM438219v1_5	AUGUSTUS	stop_codon	717301	717303	.	+	0	transcript_id "file_1_file_1_jg3143.t2"; gene_id "file_1_file_1_jg3143";
dsecASM438219v1_3	AUGUSTUS	stop_codon	17214372	17214374	.	-	0	transcript_id "file_1_file_1_jg10472.t1"; gene_id "file_1_file_1_jg10472";
dsecASM438219v1_3	AUGUSTUS	CDS	17214372	17214605	0.74	-	0	transcript_id "file_1_file_1_jg10472.t1"; gene_id "file_1_file_1_jg10472";
dsecASM438219v1_3	AUGUSTUS	exon	17214372	17214605	.	-	.	transcript_id "file_1_file_1_jg10472.t1"; gene_id "file_1_file_1_jg10472";
dsecASM438219v1_3	AUGUSTUS	transcript	17214372	17214605	.	-	.	transcript_id "file_1_file_1_jg10472.t1"; gene_id "file_1_file_1_jg10472"
dsecASM438219v1_3	AUGUSTUS	gene	17214372	17214605	.	-	.	jg10472
dsecASM438219v1_3	AUGUSTUS	start_codon	17214603	17214605	.	-	0	transcript_id "file_1_file_1_jg10472.t1"; gene_id "file_1_file_1_jg10472";
dsecASM438219v1_1	AUGUSTUS	stop_codon	12838808	12838810	.	-	0	transcript_id "file_1_file_1_jg13915.t1"; gene_id "file_1_file_1_jg13915";
dsecASM438219v1_1	AUGUSTUS	CDS	12838808	12839128	0.95	-	0	transcript_id "file_1_file_1_jg13915.t1"; gene_id "file_1_file_1_jg13915";
dsecASM438219v1_1	AUGUSTUS	exon	12838808	12839128	.	-	.	transcript_id "file_1_file_1_jg13915.t1"; gene_id "file_1_file_1_jg13915";
dsecASM438219v1_1	AUGUSTUS	intron	12839129	12839190	.	-	.	transcript_id "file_1_file_1_jg13915.t1"; gene_id "file_1_file_1_jg13915";
dsecASM438219v1_1	AUGUSTUS	transcript	12838808	12839232	.	-	.	transcript_id "file_1_file_1_jg13915.t1"; gene_id "file_1_file_1_jg13915"
dsecASM438219v1_1	AUGUSTUS	gene	12838808	12839232	.	-	.	jg13915
dsecASM438219v1_1	AUGUSTUS	CDS	12839191	12839232	1	-	0	transcript_id "file_1_file_1_jg13915.t1"; gene_id "file_1_file_1_jg13915";
dsecASM438219v1_1	AUGUSTUS	exon	12839191	12839232	.	-	.	transcript_id "file_1_file_1_jg13915.t1"; gene_id "file_1_file_1_jg13915";
dsecASM438219v1_1	AUGUSTUS	start_codon	12839230	12839232	.	-	0	transcript_id "file_1_file_1_jg13915.t1"; gene_id "file_1_file_1_jg13915";
dsecASM438219v1_3	AUGUSTUS	start_codon	14266324	14266326	.	+	0	transcript_id "file_1_file_1_jg10062.t1"; gene_id "file_1_file_1_jg10062";
dsecASM438219v1_3	AUGUSTUS	CDS	14266324	14267251	1	+	0	transcript_id "file_1_file_1_jg10062.t1"; gene_id "file_1_file_1_jg10062";
dsecASM438219v1_3	AUGUSTUS	exon	14266324	14267251	.	+	.	transcript_id "file_1_file_1_jg10062.t1"; gene_id "file_1_file_1_jg10062";
dsecASM438219v1_3	AUGUSTUS	intron	14267252	14269853	.	+	.	transcript_id "file_1_file_1_jg10062.t1"; gene_id "file_1_file_1_jg10062";
dsecASM438219v1_3	AUGUSTUS	CDS	14269854	14270227	1	+	2	transcript_id "file_1_file_1_jg10062.t1"; gene_id "file_1_file_1_jg10062";
dsecASM438219v1_3	AUGUSTUS	exon	14269854	14270227	.	+	.	transcript_id "file_1_file_1_jg10062.t1"; gene_id "file_1_file_1_jg10062";
dsecASM438219v1_3	AUGUSTUS	intron	14270228	14280224	.	+	.	transcript_id "file_1_file_1_jg10062.t1"; gene_id "file_1_file_1_jg10062";
dsecASM438219v1_3	AUGUSTUS	transcript	14266324	14281085	.	+	.	transcript_id "file_1_file_1_jg10062.t1"; gene_id "file_1_file_1_jg10062"
dsecASM438219v1_3	AUGUSTUS	gene	14266324	14281085	.	+	.	jg10062
dsecASM438219v1_3	AUGUSTUS	CDS	14280225	14281085	1	+	0	transcript_id "file_1_file_1_jg10062.t1"; gene_id "file_1_file_1_jg10062";
dsecASM438219v1_3	AUGUSTUS	exon	14280225	14281085	.	+	.	transcript_id "file_1_file_1_jg10062.t1"; gene_id "file_1_file_1_jg10062";
dsecASM438219v1_3	AUGUSTUS	stop_codon	14281083	14281085	.	+	0	transcript_id "file_1_file_1_jg10062.t1"; gene_id "file_1_file_1_jg10062";
dsecASM438219v1_1	AUGUSTUS	start_codon	17017523	17017525	.	+	0	transcript_id "file_1_file_1_jg14482.t1"; gene_id "file_1_file_1_jg14482";
dsecASM438219v1_1	AUGUSTUS	CDS	17017523	17017613	1	+	0	transcript_id "file_1_file_1_jg14482.t1"; gene_id "file_1_file_1_jg14482";
dsecASM438219v1_1	AUGUSTUS	exon	17017523	17017613	.	+	.	transcript_id "file_1_file_1_jg14482.t1"; gene_id "file_1_file_1_jg14482";
dsecASM438219v1_1	AUGUSTUS	intron	17017614	17017684	.	+	.	transcript_id "file_1_file_1_jg14482.t1"; gene_id "file_1_file_1_jg14482";
dsecASM438219v1_1	AUGUSTUS	transcript	17017523	17017833	.	+	.	transcript_id "file_1_file_1_jg14482.t1"; gene_id "file_1_file_1_jg14482"
dsecASM438219v1_1	AUGUSTUS	gene	17017523	17017833	.	+	.	jg14482
dsecASM438219v1_1	AUGUSTUS	CDS	17017685	17017833	1	+	2	transcript_id "file_1_file_1_jg14482.t1"; gene_id "file_1_file_1_jg14482";
dsecASM438219v1_1	AUGUSTUS	exon	17017685	17017833	.	+	.	transcript_id "file_1_file_1_jg14482.t1"; gene_id "file_1_file_1_jg14482";
dsecASM438219v1_1	AUGUSTUS	stop_codon	17017831	17017833	.	+	0	transcript_id "file_1_file_1_jg14482.t1"; gene_id "file_1_file_1_jg14482";
dsecASM438219v1_5	AUGUSTUS	stop_codon	5415919	5415921	.	-	0	transcript_id "file_1_file_1_jg3677.t1"; gene_id "file_1_file_1_jg3677";
dsecASM438219v1_5	AUGUSTUS	CDS	5415919	5416020	1	-	0	transcript_id "file_1_file_1_jg3677.t1"; gene_id "file_1_file_1_jg3677";
dsecASM438219v1_5	AUGUSTUS	exon	5415919	5416020	.	-	.	transcript_id "file_1_file_1_jg3677.t1"; gene_id "file_1_file_1_jg3677";
dsecASM438219v1_5	AUGUSTUS	intron	5416021	5416080	.	-	.	transcript_id "file_1_file_1_jg3677.t1"; gene_id "file_1_file_1_jg3677";
dsecASM438219v1_5	AUGUSTUS	CDS	5416081	5416513	1	-	1	transcript_id "file_1_file_1_jg3677.t1"; gene_id "file_1_file_1_jg3677";
dsecASM438219v1_5	AUGUSTUS	exon	5416081	5416513	.	-	.	transcript_id "file_1_file_1_jg3677.t1"; gene_id "file_1_file_1_jg3677";
dsecASM438219v1_5	AUGUSTUS	intron	5416514	5416602	.	-	.	transcript_id "file_1_file_1_jg3677.t1"; gene_id "file_1_file_1_jg3677";
dsecASM438219v1_5	AUGUSTUS	transcript	5415919	5416661	.	-	.	transcript_id "file_1_file_1_jg3677.t1"; gene_id "file_1_file_1_jg3677"
dsecASM438219v1_5	AUGUSTUS	gene	5415919	5416661	.	-	.	jg3677
dsecASM438219v1_5	AUGUSTUS	CDS	5416603	5416661	1	-	0	transcript_id "file_1_file_1_jg3677.t1"; gene_id "file_1_file_1_jg3677";
dsecASM438219v1_5	AUGUSTUS	exon	5416603	5416661	.	-	.	transcript_id "file_1_file_1_jg3677.t1"; gene_id "file_1_file_1_jg3677";
dsecASM438219v1_5	AUGUSTUS	start_codon	5416659	5416661	.	-	0	transcript_id "file_1_file_1_jg3677.t1"; gene_id "file_1_file_1_jg3677";
dsecASM438219v1_3	AUGUSTUS	stop_codon	10345315	10345317	.	-	0	transcript_id "file_1_file_1_jg9569.t1"; gene_id "file_1_file_1_jg9569";
dsecASM438219v1_3	AUGUSTUS	CDS	10345315	10345590	0.99	-	0	transcript_id "file_1_file_1_jg9569.t1"; gene_id "file_1_file_1_jg9569";
dsecASM438219v1_3	AUGUSTUS	exon	10345315	10345590	.	-	.	transcript_id "file_1_file_1_jg9569.t1"; gene_id "file_1_file_1_jg9569";
dsecASM438219v1_3	AUGUSTUS	transcript	10345315	10345590	.	-	.	transcript_id "file_1_file_1_jg9569.t1"; gene_id "file_1_file_1_jg9569"
dsecASM438219v1_3	AUGUSTUS	gene	10345315	10345590	.	-	.	jg9569
dsecASM438219v1_3	AUGUSTUS	start_codon	10345588	10345590	.	-	0	transcript_id "file_1_file_1_jg9569.t1"; gene_id "file_1_file_1_jg9569";
dsecASM438219v1_3	AUGUSTUS	start_codon	11497513	11497515	.	+	0	transcript_id "file_1_file_1_jg9711.t1"; gene_id "file_1_file_1_jg9711";
dsecASM438219v1_3	AUGUSTUS	CDS	11497513	11498234	1	+	0	transcript_id "file_1_file_1_jg9711.t1"; gene_id "file_1_file_1_jg9711";
dsecASM438219v1_3	AUGUSTUS	exon	11497513	11498234	.	+	.	transcript_id "file_1_file_1_jg9711.t1"; gene_id "file_1_file_1_jg9711";
dsecASM438219v1_3	AUGUSTUS	intron	11498235	11498297	.	+	.	transcript_id "file_1_file_1_jg9711.t1"; gene_id "file_1_file_1_jg9711";
dsecASM438219v1_3	AUGUSTUS	transcript	11497513	11498370	.	+	.	transcript_id "file_1_file_1_jg9711.t1"; gene_id "file_1_file_1_jg9711"
dsecASM438219v1_3	AUGUSTUS	gene	11497513	11498370	.	+	.	jg9711
dsecASM438219v1_3	AUGUSTUS	CDS	11498298	11498370	1	+	1	transcript_id "file_1_file_1_jg9711.t1"; gene_id "file_1_file_1_jg9711";
dsecASM438219v1_3	AUGUSTUS	exon	11498298	11498370	.	+	.	transcript_id "file_1_file_1_jg9711.t1"; gene_id "file_1_file_1_jg9711";
dsecASM438219v1_3	AUGUSTUS	stop_codon	11498368	11498370	.	+	0	transcript_id "file_1_file_1_jg9711.t1"; gene_id "file_1_file_1_jg9711";
dsecASM438219v1_2	AUGUSTUS	start_codon	11825632	11825634	.	+	0	transcript_id "file_1_file_1_jg7239.t1"; gene_id "file_1_file_1_jg7239";
dsecASM438219v1_2	AUGUSTUS	CDS	11825632	11825661	0.78	+	0	transcript_id "file_1_file_1_jg7239.t1"; gene_id "file_1_file_1_jg7239";
dsecASM438219v1_2	AUGUSTUS	exon	11825632	11825661	.	+	.	transcript_id "file_1_file_1_jg7239.t1"; gene_id "file_1_file_1_jg7239";
dsecASM438219v1_2	AUGUSTUS	intron	11825662	11825717	.	+	.	transcript_id "file_1_file_1_jg7239.t1"; gene_id "file_1_file_1_jg7239";
dsecASM438219v1_2	AUGUSTUS	transcript	11825632	11825936	.	+	.	transcript_id "file_1_file_1_jg7239.t1"; gene_id "file_1_file_1_jg7239"
dsecASM438219v1_2	AUGUSTUS	gene	11825632	11825936	.	+	.	jg7239
dsecASM438219v1_2	AUGUSTUS	CDS	11825718	11825936	0.43	+	0	transcript_id "file_1_file_1_jg7239.t1"; gene_id "file_1_file_1_jg7239";
dsecASM438219v1_2	AUGUSTUS	exon	11825718	11825936	.	+	.	transcript_id "file_1_file_1_jg7239.t1"; gene_id "file_1_file_1_jg7239";
dsecASM438219v1_2	AUGUSTUS	stop_codon	11825934	11825936	.	+	0	transcript_id "file_1_file_1_jg7239.t1"; gene_id "file_1_file_1_jg7239";
dsecASM438219v1_3	AUGUSTUS	start_codon	14430319	14430321	.	+	0	transcript_id "file_1_file_1_jg10089.t1"; gene_id "file_1_file_1_jg10089";
dsecASM438219v1_3	AUGUSTUS	CDS	14430319	14432853	0.99	+	0	transcript_id "file_1_file_1_jg10089.t1"; gene_id "file_1_file_1_jg10089";
dsecASM438219v1_3	AUGUSTUS	exon	14430319	14432853	.	+	.	transcript_id "file_1_file_1_jg10089.t1"; gene_id "file_1_file_1_jg10089";
dsecASM438219v1_3	AUGUSTUS	transcript	14430319	14432853	.	+	.	transcript_id "file_1_file_1_jg10089.t1"; gene_id "file_1_file_1_jg10089"
dsecASM438219v1_3	AUGUSTUS	gene	14430319	14432853	.	+	.	jg10089
dsecASM438219v1_3	AUGUSTUS	stop_codon	14432851	14432853	.	+	0	transcript_id "file_1_file_1_jg10089.t1"; gene_id "file_1_file_1_jg10089";
dsecASM438219v1_3	AUGUSTUS	stop_codon	6383759	6383761	.	-	0	transcript_id "file_1_file_1_jg9096.t1"; gene_id "file_1_file_1_jg9096";
dsecASM438219v1_3	AUGUSTUS	CDS	6383759	6383767	0.98	-	0	transcript_id "file_1_file_1_jg9096.t1"; gene_id "file_1_file_1_jg9096";
dsecASM438219v1_3	AUGUSTUS	exon	6383759	6383767	.	-	.	transcript_id "file_1_file_1_jg9096.t1"; gene_id "file_1_file_1_jg9096";
dsecASM438219v1_3	AUGUSTUS	intron	6383768	6383831	.	-	.	transcript_id "file_1_file_1_jg9096.t1"; gene_id "file_1_file_1_jg9096";
dsecASM438219v1_3	AUGUSTUS	transcript	6383759	6384215	.	-	.	transcript_id "file_1_file_1_jg9096.t1"; gene_id "file_1_file_1_jg9096"
dsecASM438219v1_3	AUGUSTUS	gene	6383759	6384215	.	-	.	jg9096
dsecASM438219v1_3	AUGUSTUS	CDS	6383832	6384215	0.98	-	0	transcript_id "file_1_file_1_jg9096.t1"; gene_id "file_1_file_1_jg9096";
dsecASM438219v1_3	AUGUSTUS	exon	6383832	6384215	.	-	.	transcript_id "file_1_file_1_jg9096.t1"; gene_id "file_1_file_1_jg9096";
dsecASM438219v1_3	AUGUSTUS	start_codon	6384213	6384215	.	-	0	transcript_id "file_1_file_1_jg9096.t1"; gene_id "file_1_file_1_jg9096";
dsecASM438219v1_1	AUGUSTUS	start_codon	15236478	15236480	.	+	0	transcript_id "file_1_file_1_jg14278.t6"; gene_id "file_1_file_1_jg14278";
dsecASM438219v1_1	AUGUSTUS	CDS	15236478	15237361	0.82	+	0	transcript_id "file_1_file_1_jg14278.t6"; gene_id "file_1_file_1_jg14278";
dsecASM438219v1_1	AUGUSTUS	exon	15236478	15237361	.	+	.	transcript_id "file_1_file_1_jg14278.t6"; gene_id "file_1_file_1_jg14278";
dsecASM438219v1_1	AUGUSTUS	intron	15237362	15239741	.	+	.	transcript_id "file_1_file_1_jg14278.t6"; gene_id "file_1_file_1_jg14278";
dsecASM438219v1_1	AUGUSTUS	CDS	15239742	15240063	1	+	1	transcript_id "file_1_file_1_jg14278.t6"; gene_id "file_1_file_1_jg14278";
dsecASM438219v1_1	AUGUSTUS	exon	15239742	15240063	.	+	.	transcript_id "file_1_file_1_jg14278.t6"; gene_id "file_1_file_1_jg14278";
dsecASM438219v1_1	AUGUSTUS	intron	15240064	15240124	.	+	.	transcript_id "file_1_file_1_jg14278.t6"; gene_id "file_1_file_1_jg14278";
dsecASM438219v1_1	AUGUSTUS	CDS	15240125	15240357	1	+	0	transcript_id "file_1_file_1_jg14278.t6"; gene_id "file_1_file_1_jg14278";
dsecASM438219v1_1	AUGUSTUS	exon	15240125	15240357	.	+	.	transcript_id "file_1_file_1_jg14278.t6"; gene_id "file_1_file_1_jg14278";
dsecASM438219v1_1	AUGUSTUS	intron	15240358	15240799	.	+	.	transcript_id "file_1_file_1_jg14278.t6"; gene_id "file_1_file_1_jg14278";
dsecASM438219v1_1	AUGUSTUS	CDS	15240800	15241034	1	+	1	transcript_id "file_1_file_1_jg14278.t6"; gene_id "file_1_file_1_jg14278";
dsecASM438219v1_1	AUGUSTUS	exon	15240800	15241034	.	+	.	transcript_id "file_1_file_1_jg14278.t6"; gene_id "file_1_file_1_jg14278";
dsecASM438219v1_1	AUGUSTUS	intron	15241035	15241175	.	+	.	transcript_id "file_1_file_1_jg14278.t6"; gene_id "file_1_file_1_jg14278";
dsecASM438219v1_1	AUGUSTUS	CDS	15241176	15241901	1	+	0	transcript_id "file_1_file_1_jg14278.t6"; gene_id "file_1_file_1_jg14278";
dsecASM438219v1_1	AUGUSTUS	exon	15241176	15241901	.	+	.	transcript_id "file_1_file_1_jg14278.t6"; gene_id "file_1_file_1_jg14278";
dsecASM438219v1_1	AUGUSTUS	intron	15241902	15241968	.	+	.	transcript_id "file_1_file_1_jg14278.t6"; gene_id "file_1_file_1_jg14278";
dsecASM438219v1_1	AUGUSTUS	CDS	15241969	15242127	1	+	0	transcript_id "file_1_file_1_jg14278.t6"; gene_id "file_1_file_1_jg14278";
dsecASM438219v1_1	AUGUSTUS	exon	15241969	15242127	.	+	.	transcript_id "file_1_file_1_jg14278.t6"; gene_id "file_1_file_1_jg14278";
dsecASM438219v1_1	AUGUSTUS	intron	15242128	15242187	.	+	.	transcript_id "file_1_file_1_jg14278.t6"; gene_id "file_1_file_1_jg14278";
dsecASM438219v1_1	AUGUSTUS	CDS	15242188	15242409	1	+	0	transcript_id "file_1_file_1_jg14278.t6"; gene_id "file_1_file_1_jg14278";
dsecASM438219v1_1	AUGUSTUS	exon	15242188	15242409	.	+	.	transcript_id "file_1_file_1_jg14278.t6"; gene_id "file_1_file_1_jg14278";
dsecASM438219v1_1	AUGUSTUS	intron	15242410	15242467	.	+	.	transcript_id "file_1_file_1_jg14278.t6"; gene_id "file_1_file_1_jg14278";
dsecASM438219v1_1	AUGUSTUS	CDS	15242468	15242585	1	+	0	transcript_id "file_1_file_1_jg14278.t6"; gene_id "file_1_file_1_jg14278";
dsecASM438219v1_1	AUGUSTUS	exon	15242468	15242585	.	+	.	transcript_id "file_1_file_1_jg14278.t6"; gene_id "file_1_file_1_jg14278";
dsecASM438219v1_1	AUGUSTUS	intron	15242586	15242651	.	+	.	transcript_id "file_1_file_1_jg14278.t6"; gene_id "file_1_file_1_jg14278";
dsecASM438219v1_1	AUGUSTUS	transcript	15236478	15242680	.	+	.	transcript_id "file_1_file_1_jg14278.t6"; gene_id "file_1_file_1_jg14278"
dsecASM438219v1_1	AUGUSTUS	CDS	15242652	15242680	1	+	2	transcript_id "file_1_file_1_jg14278.t6"; gene_id "file_1_file_1_jg14278";
dsecASM438219v1_1	AUGUSTUS	exon	15242652	15242680	.	+	.	transcript_id "file_1_file_1_jg14278.t6"; gene_id "file_1_file_1_jg14278";
dsecASM438219v1_1	AUGUSTUS	stop_codon	15242678	15242680	.	+	0	transcript_id "file_1_file_1_jg14278.t6"; gene_id "file_1_file_1_jg14278";
dsecASM438219v1_1	AUGUSTUS	start_codon	5176089	5176091	.	+	0	transcript_id "file_1_file_1_jg12794.t1"; gene_id "file_1_file_1_jg12794";
dsecASM438219v1_1	AUGUSTUS	CDS	5176089	5176143	1	+	0	transcript_id "file_1_file_1_jg12794.t1"; gene_id "file_1_file_1_jg12794";
dsecASM438219v1_1	AUGUSTUS	exon	5176089	5176143	.	+	.	transcript_id "file_1_file_1_jg12794.t1"; gene_id "file_1_file_1_jg12794";
dsecASM438219v1_1	AUGUSTUS	intron	5176144	5176244	.	+	.	transcript_id "file_1_file_1_jg12794.t1"; gene_id "file_1_file_1_jg12794";
dsecASM438219v1_1	AUGUSTUS	CDS	5176245	5176435	1	+	2	transcript_id "file_1_file_1_jg12794.t1"; gene_id "file_1_file_1_jg12794";
dsecASM438219v1_1	AUGUSTUS	exon	5176245	5176435	.	+	.	transcript_id "file_1_file_1_jg12794.t1"; gene_id "file_1_file_1_jg12794";
dsecASM438219v1_1	AUGUSTUS	intron	5176436	5176496	.	+	.	transcript_id "file_1_file_1_jg12794.t1"; gene_id "file_1_file_1_jg12794";
dsecASM438219v1_1	AUGUSTUS	CDS	5176497	5176666	1	+	0	transcript_id "file_1_file_1_jg12794.t1"; gene_id "file_1_file_1_jg12794";
dsecASM438219v1_1	AUGUSTUS	exon	5176497	5176666	.	+	.	transcript_id "file_1_file_1_jg12794.t1"; gene_id "file_1_file_1_jg12794";
dsecASM438219v1_1	AUGUSTUS	intron	5176667	5176722	.	+	.	transcript_id "file_1_file_1_jg12794.t1"; gene_id "file_1_file_1_jg12794";
dsecASM438219v1_1	AUGUSTUS	CDS	5176723	5177984	1	+	1	transcript_id "file_1_file_1_jg12794.t1"; gene_id "file_1_file_1_jg12794";
dsecASM438219v1_1	AUGUSTUS	exon	5176723	5177984	.	+	.	transcript_id "file_1_file_1_jg12794.t1"; gene_id "file_1_file_1_jg12794";
dsecASM438219v1_1	AUGUSTUS	intron	5177985	5178045	.	+	.	transcript_id "file_1_file_1_jg12794.t1"; gene_id "file_1_file_1_jg12794";
dsecASM438219v1_1	AUGUSTUS	CDS	5178046	5178167	1	+	2	transcript_id "file_1_file_1_jg12794.t1"; gene_id "file_1_file_1_jg12794";
dsecASM438219v1_1	AUGUSTUS	exon	5178046	5178167	.	+	.	transcript_id "file_1_file_1_jg12794.t1"; gene_id "file_1_file_1_jg12794";
dsecASM438219v1_1	AUGUSTUS	intron	5178168	5178220	.	+	.	transcript_id "file_1_file_1_jg12794.t1"; gene_id "file_1_file_1_jg12794";
dsecASM438219v1_1	AUGUSTUS	CDS	5178221	5178320	1	+	0	transcript_id "file_1_file_1_jg12794.t1"; gene_id "file_1_file_1_jg12794";
dsecASM438219v1_1	AUGUSTUS	exon	5178221	5178320	.	+	.	transcript_id "file_1_file_1_jg12794.t1"; gene_id "file_1_file_1_jg12794";
dsecASM438219v1_1	AUGUSTUS	intron	5178321	5178377	.	+	.	transcript_id "file_1_file_1_jg12794.t1"; gene_id "file_1_file_1_jg12794";
dsecASM438219v1_1	AUGUSTUS	CDS	5178378	5178437	1	+	2	transcript_id "file_1_file_1_jg12794.t1"; gene_id "file_1_file_1_jg12794";
dsecASM438219v1_1	AUGUSTUS	exon	5178378	5178437	.	+	.	transcript_id "file_1_file_1_jg12794.t1"; gene_id "file_1_file_1_jg12794";
dsecASM438219v1_1	AUGUSTUS	intron	5178438	5178491	.	+	.	transcript_id "file_1_file_1_jg12794.t1"; gene_id "file_1_file_1_jg12794";
dsecASM438219v1_1	AUGUSTUS	CDS	5178492	5178551	0.63	+	2	transcript_id "file_1_file_1_jg12794.t1"; gene_id "file_1_file_1_jg12794";
dsecASM438219v1_1	AUGUSTUS	exon	5178492	5178551	.	+	.	transcript_id "file_1_file_1_jg12794.t1"; gene_id "file_1_file_1_jg12794";
dsecASM438219v1_1	AUGUSTUS	intron	5178552	5178605	.	+	.	transcript_id "file_1_file_1_jg12794.t1"; gene_id "file_1_file_1_jg12794";
dsecASM438219v1_1	AUGUSTUS	CDS	5178606	5178787	0.53	+	2	transcript_id "file_1_file_1_jg12794.t1"; gene_id "file_1_file_1_jg12794";
dsecASM438219v1_1	AUGUSTUS	exon	5178606	5178787	.	+	.	transcript_id "file_1_file_1_jg12794.t1"; gene_id "file_1_file_1_jg12794";
dsecASM438219v1_1	AUGUSTUS	intron	5178788	5178851	.	+	.	transcript_id "file_1_file_1_jg12794.t1"; gene_id "file_1_file_1_jg12794";
dsecASM438219v1_1	AUGUSTUS	CDS	5178852	5179048	1	+	0	transcript_id "file_1_file_1_jg12794.t1"; gene_id "file_1_file_1_jg12794";
dsecASM438219v1_1	AUGUSTUS	exon	5178852	5179048	.	+	.	transcript_id "file_1_file_1_jg12794.t1"; gene_id "file_1_file_1_jg12794";
dsecASM438219v1_1	AUGUSTUS	intron	5179049	5179112	.	+	.	transcript_id "file_1_file_1_jg12794.t1"; gene_id "file_1_file_1_jg12794";
dsecASM438219v1_1	AUGUSTUS	CDS	5179113	5179475	1	+	1	transcript_id "file_1_file_1_jg12794.t1"; gene_id "file_1_file_1_jg12794";
dsecASM438219v1_1	AUGUSTUS	exon	5179113	5179475	.	+	.	transcript_id "file_1_file_1_jg12794.t1"; gene_id "file_1_file_1_jg12794";
dsecASM438219v1_1	AUGUSTUS	intron	5179476	5179534	.	+	.	transcript_id "file_1_file_1_jg12794.t1"; gene_id "file_1_file_1_jg12794";
dsecASM438219v1_1	AUGUSTUS	CDS	5179535	5179733	1	+	1	transcript_id "file_1_file_1_jg12794.t1"; gene_id "file_1_file_1_jg12794";
dsecASM438219v1_1	AUGUSTUS	exon	5179535	5179733	.	+	.	transcript_id "file_1_file_1_jg12794.t1"; gene_id "file_1_file_1_jg12794";
dsecASM438219v1_1	AUGUSTUS	intron	5179734	5179794	.	+	.	transcript_id "file_1_file_1_jg12794.t1"; gene_id "file_1_file_1_jg12794";
dsecASM438219v1_1	AUGUSTUS	CDS	5179795	5180006	1	+	0	transcript_id "file_1_file_1_jg12794.t1"; gene_id "file_1_file_1_jg12794";
dsecASM438219v1_1	AUGUSTUS	exon	5179795	5180006	.	+	.	transcript_id "file_1_file_1_jg12794.t1"; gene_id "file_1_file_1_jg12794";
dsecASM438219v1_1	AUGUSTUS	intron	5180007	5180070	.	+	.	transcript_id "file_1_file_1_jg12794.t1"; gene_id "file_1_file_1_jg12794";
dsecASM438219v1_1	AUGUSTUS	CDS	5180071	5180292	1	+	1	transcript_id "file_1_file_1_jg12794.t1"; gene_id "file_1_file_1_jg12794";
dsecASM438219v1_1	AUGUSTUS	exon	5180071	5180292	.	+	.	transcript_id "file_1_file_1_jg12794.t1"; gene_id "file_1_file_1_jg12794";
dsecASM438219v1_1	AUGUSTUS	intron	5180293	5180350	.	+	.	transcript_id "file_1_file_1_jg12794.t1"; gene_id "file_1_file_1_jg12794";
dsecASM438219v1_1	AUGUSTUS	CDS	5180351	5180460	1	+	1	transcript_id "file_1_file_1_jg12794.t1"; gene_id "file_1_file_1_jg12794";
dsecASM438219v1_1	AUGUSTUS	exon	5180351	5180460	.	+	.	transcript_id "file_1_file_1_jg12794.t1"; gene_id "file_1_file_1_jg12794";
dsecASM438219v1_1	AUGUSTUS	intron	5180461	5180522	.	+	.	transcript_id "file_1_file_1_jg12794.t1"; gene_id "file_1_file_1_jg12794";
dsecASM438219v1_1	AUGUSTUS	transcript	5176089	5180689	.	+	.	transcript_id "file_1_file_1_jg12794.t1"; gene_id "file_1_file_1_jg12794"
dsecASM438219v1_1	AUGUSTUS	gene	5176089	5180689	.	+	.	jg12794
dsecASM438219v1_1	AUGUSTUS	CDS	5180523	5180689	1	+	2	transcript_id "file_1_file_1_jg12794.t1"; gene_id "file_1_file_1_jg12794";
dsecASM438219v1_1	AUGUSTUS	exon	5180523	5180689	.	+	.	transcript_id "file_1_file_1_jg12794.t1"; gene_id "file_1_file_1_jg12794";
dsecASM438219v1_1	AUGUSTUS	stop_codon	5180687	5180689	.	+	0	transcript_id "file_1_file_1_jg12794.t1"; gene_id "file_1_file_1_jg12794";
dsecASM438219v1_2	AUGUSTUS	stop_codon	1542582	1542584	.	-	0	transcript_id "file_1_file_1_jg5910.t2"; gene_id "file_1_file_1_jg5910";
dsecASM438219v1_2	AUGUSTUS	CDS	1542582	1542924	1	-	1	transcript_id "file_1_file_1_jg5910.t2"; gene_id "file_1_file_1_jg5910";
dsecASM438219v1_2	AUGUSTUS	exon	1542582	1542924	.	-	.	transcript_id "file_1_file_1_jg5910.t2"; gene_id "file_1_file_1_jg5910";
dsecASM438219v1_2	AUGUSTUS	intron	1542925	1542981	.	-	.	transcript_id "file_1_file_1_jg5910.t2"; gene_id "file_1_file_1_jg5910";
dsecASM438219v1_2	AUGUSTUS	CDS	1542982	1543037	1	-	0	transcript_id "file_1_file_1_jg5910.t2"; gene_id "file_1_file_1_jg5910";
dsecASM438219v1_2	AUGUSTUS	exon	1542982	1543037	.	-	.	transcript_id "file_1_file_1_jg5910.t2"; gene_id "file_1_file_1_jg5910";
dsecASM438219v1_2	AUGUSTUS	intron	1543038	1543094	.	-	.	transcript_id "file_1_file_1_jg5910.t2"; gene_id "file_1_file_1_jg5910";
dsecASM438219v1_2	AUGUSTUS	CDS	1543095	1543207	1	-	2	transcript_id "file_1_file_1_jg5910.t2"; gene_id "file_1_file_1_jg5910";
dsecASM438219v1_2	AUGUSTUS	exon	1543095	1543207	.	-	.	transcript_id "file_1_file_1_jg5910.t2"; gene_id "file_1_file_1_jg5910";
dsecASM438219v1_2	AUGUSTUS	intron	1543208	1543262	.	-	.	transcript_id "file_1_file_1_jg5910.t2"; gene_id "file_1_file_1_jg5910";
dsecASM438219v1_2	AUGUSTUS	CDS	1543263	1543425	1	-	0	transcript_id "file_1_file_1_jg5910.t2"; gene_id "file_1_file_1_jg5910";
dsecASM438219v1_2	AUGUSTUS	exon	1543263	1543425	.	-	.	transcript_id "file_1_file_1_jg5910.t2"; gene_id "file_1_file_1_jg5910";
dsecASM438219v1_2	AUGUSTUS	intron	1543426	1543493	.	-	.	transcript_id "file_1_file_1_jg5910.t2"; gene_id "file_1_file_1_jg5910";
dsecASM438219v1_2	AUGUSTUS	CDS	1543494	1543654	1	-	2	transcript_id "file_1_file_1_jg5910.t2"; gene_id "file_1_file_1_jg5910";
dsecASM438219v1_2	AUGUSTUS	exon	1543494	1543654	.	-	.	transcript_id "file_1_file_1_jg5910.t2"; gene_id "file_1_file_1_jg5910";
dsecASM438219v1_2	AUGUSTUS	intron	1543655	1543709	.	-	.	transcript_id "file_1_file_1_jg5910.t2"; gene_id "file_1_file_1_jg5910";
dsecASM438219v1_2	AUGUSTUS	CDS	1543710	1543877	1	-	2	transcript_id "file_1_file_1_jg5910.t2"; gene_id "file_1_file_1_jg5910";
dsecASM438219v1_2	AUGUSTUS	exon	1543710	1543877	.	-	.	transcript_id "file_1_file_1_jg5910.t2"; gene_id "file_1_file_1_jg5910";
dsecASM438219v1_2	AUGUSTUS	intron	1543878	1543935	.	-	.	transcript_id "file_1_file_1_jg5910.t2"; gene_id "file_1_file_1_jg5910";
dsecASM438219v1_2	AUGUSTUS	CDS	1543936	1544033	1	-	1	transcript_id "file_1_file_1_jg5910.t2"; gene_id "file_1_file_1_jg5910";
dsecASM438219v1_2	AUGUSTUS	exon	1543936	1544033	.	-	.	transcript_id "file_1_file_1_jg5910.t2"; gene_id "file_1_file_1_jg5910";
dsecASM438219v1_2	AUGUSTUS	intron	1544034	1544087	.	-	.	transcript_id "file_1_file_1_jg5910.t2"; gene_id "file_1_file_1_jg5910";
dsecASM438219v1_2	AUGUSTUS	CDS	1544088	1544294	1	-	1	transcript_id "file_1_file_1_jg5910.t2"; gene_id "file_1_file_1_jg5910";
dsecASM438219v1_2	AUGUSTUS	exon	1544088	1544294	.	-	.	transcript_id "file_1_file_1_jg5910.t2"; gene_id "file_1_file_1_jg5910";
dsecASM438219v1_2	AUGUSTUS	intron	1544295	1544350	.	-	.	transcript_id "file_1_file_1_jg5910.t2"; gene_id "file_1_file_1_jg5910";
dsecASM438219v1_2	AUGUSTUS	CDS	1544351	1544458	1	-	1	transcript_id "file_1_file_1_jg5910.t2"; gene_id "file_1_file_1_jg5910";
dsecASM438219v1_2	AUGUSTUS	exon	1544351	1544458	.	-	.	transcript_id "file_1_file_1_jg5910.t2"; gene_id "file_1_file_1_jg5910";
dsecASM438219v1_2	AUGUSTUS	intron	1544459	1544707	.	-	.	transcript_id "file_1_file_1_jg5910.t2"; gene_id "file_1_file_1_jg5910";
dsecASM438219v1_2	AUGUSTUS	CDS	1544708	1544769	1	-	0	transcript_id "file_1_file_1_jg5910.t2"; gene_id "file_1_file_1_jg5910";
dsecASM438219v1_2	AUGUSTUS	exon	1544708	1544769	.	-	.	transcript_id "file_1_file_1_jg5910.t2"; gene_id "file_1_file_1_jg5910";
dsecASM438219v1_2	AUGUSTUS	intron	1544770	1545707	.	-	.	transcript_id "file_1_file_1_jg5910.t2"; gene_id "file_1_file_1_jg5910";
dsecASM438219v1_2	AUGUSTUS	CDS	1545708	1545779	1	-	0	transcript_id "file_1_file_1_jg5910.t2"; gene_id "file_1_file_1_jg5910";
dsecASM438219v1_2	AUGUSTUS	exon	1545708	1545779	.	-	.	transcript_id "file_1_file_1_jg5910.t2"; gene_id "file_1_file_1_jg5910";
dsecASM438219v1_2	AUGUSTUS	intron	1545780	1546257	.	-	.	transcript_id "file_1_file_1_jg5910.t2"; gene_id "file_1_file_1_jg5910";
dsecASM438219v1_2	AUGUSTUS	CDS	1546258	1546449	1	-	0	transcript_id "file_1_file_1_jg5910.t2"; gene_id "file_1_file_1_jg5910";
dsecASM438219v1_2	AUGUSTUS	exon	1546258	1546449	.	-	.	transcript_id "file_1_file_1_jg5910.t2"; gene_id "file_1_file_1_jg5910";
dsecASM438219v1_2	AUGUSTUS	intron	1546450	1546506	.	-	.	transcript_id "file_1_file_1_jg5910.t2"; gene_id "file_1_file_1_jg5910";
dsecASM438219v1_2	AUGUSTUS	CDS	1546507	1546681	1	-	1	transcript_id "file_1_file_1_jg5910.t2"; gene_id "file_1_file_1_jg5910";
dsecASM438219v1_2	AUGUSTUS	exon	1546507	1546681	.	-	.	transcript_id "file_1_file_1_jg5910.t2"; gene_id "file_1_file_1_jg5910";
dsecASM438219v1_2	AUGUSTUS	intron	1546682	1546738	.	-	.	transcript_id "file_1_file_1_jg5910.t2"; gene_id "file_1_file_1_jg5910";
dsecASM438219v1_2	AUGUSTUS	CDS	1546739	1547141	1	-	2	transcript_id "file_1_file_1_jg5910.t2"; gene_id "file_1_file_1_jg5910";
dsecASM438219v1_2	AUGUSTUS	exon	1546739	1547141	.	-	.	transcript_id "file_1_file_1_jg5910.t2"; gene_id "file_1_file_1_jg5910";
dsecASM438219v1_2	AUGUSTUS	intron	1547142	1548183	.	-	.	transcript_id "file_1_file_1_jg5910.t2"; gene_id "file_1_file_1_jg5910";
dsecASM438219v1_2	AUGUSTUS	CDS	1548184	1548306	1	-	2	transcript_id "file_1_file_1_jg5910.t2"; gene_id "file_1_file_1_jg5910";
dsecASM438219v1_2	AUGUSTUS	exon	1548184	1548306	.	-	.	transcript_id "file_1_file_1_jg5910.t2"; gene_id "file_1_file_1_jg5910";
dsecASM438219v1_2	AUGUSTUS	intron	1548307	1550462	.	-	.	transcript_id "file_1_file_1_jg5910.t2"; gene_id "file_1_file_1_jg5910";
dsecASM438219v1_2	AUGUSTUS	CDS	1550463	1550594	1	-	2	transcript_id "file_1_file_1_jg5910.t2"; gene_id "file_1_file_1_jg5910";
dsecASM438219v1_2	AUGUSTUS	exon	1550463	1550594	.	-	.	transcript_id "file_1_file_1_jg5910.t2"; gene_id "file_1_file_1_jg5910";
dsecASM438219v1_2	AUGUSTUS	intron	1550595	1550651	.	-	.	transcript_id "file_1_file_1_jg5910.t2"; gene_id "file_1_file_1_jg5910";
dsecASM438219v1_2	AUGUSTUS	CDS	1550652	1551060	1	-	0	transcript_id "file_1_file_1_jg5910.t2"; gene_id "file_1_file_1_jg5910";
dsecASM438219v1_2	AUGUSTUS	exon	1550652	1551060	.	-	.	transcript_id "file_1_file_1_jg5910.t2"; gene_id "file_1_file_1_jg5910";
dsecASM438219v1_2	AUGUSTUS	intron	1551061	1551116	.	-	.	transcript_id "file_1_file_1_jg5910.t2"; gene_id "file_1_file_1_jg5910";
dsecASM438219v1_2	AUGUSTUS	CDS	1551117	1551288	1	-	1	transcript_id "file_1_file_1_jg5910.t2"; gene_id "file_1_file_1_jg5910";
dsecASM438219v1_2	AUGUSTUS	exon	1551117	1551288	.	-	.	transcript_id "file_1_file_1_jg5910.t2"; gene_id "file_1_file_1_jg5910";
dsecASM438219v1_2	AUGUSTUS	intron	1551289	1551348	.	-	.	transcript_id "file_1_file_1_jg5910.t2"; gene_id "file_1_file_1_jg5910";
dsecASM438219v1_2	AUGUSTUS	CDS	1551349	1551953	1	-	0	transcript_id "file_1_file_1_jg5910.t2"; gene_id "file_1_file_1_jg5910";
dsecASM438219v1_2	AUGUSTUS	exon	1551349	1551953	.	-	.	transcript_id "file_1_file_1_jg5910.t2"; gene_id "file_1_file_1_jg5910";
dsecASM438219v1_2	AUGUSTUS	intron	1551954	1552010	.	-	.	transcript_id "file_1_file_1_jg5910.t2"; gene_id "file_1_file_1_jg5910";
dsecASM438219v1_2	AUGUSTUS	CDS	1552011	1552499	1	-	0	transcript_id "file_1_file_1_jg5910.t2"; gene_id "file_1_file_1_jg5910";
dsecASM438219v1_2	AUGUSTUS	exon	1552011	1552499	.	-	.	transcript_id "file_1_file_1_jg5910.t2"; gene_id "file_1_file_1_jg5910";
dsecASM438219v1_2	AUGUSTUS	intron	1552500	1552559	.	-	.	transcript_id "file_1_file_1_jg5910.t2"; gene_id "file_1_file_1_jg5910";
dsecASM438219v1_2	AUGUSTUS	CDS	1552560	1552867	1	-	2	transcript_id "file_1_file_1_jg5910.t2"; gene_id "file_1_file_1_jg5910";
dsecASM438219v1_2	AUGUSTUS	exon	1552560	1552867	.	-	.	transcript_id "file_1_file_1_jg5910.t2"; gene_id "file_1_file_1_jg5910";
dsecASM438219v1_2	AUGUSTUS	intron	1552868	1552922	.	-	.	transcript_id "file_1_file_1_jg5910.t2"; gene_id "file_1_file_1_jg5910";
dsecASM438219v1_2	AUGUSTUS	transcript	1542582	1552974	.	-	.	transcript_id "file_1_file_1_jg5910.t2"; gene_id "file_1_file_1_jg5910"
dsecASM438219v1_2	AUGUSTUS	CDS	1552923	1552974	1	-	0	transcript_id "file_1_file_1_jg5910.t2"; gene_id "file_1_file_1_jg5910";
dsecASM438219v1_2	AUGUSTUS	exon	1552923	1552974	.	-	.	transcript_id "file_1_file_1_jg5910.t2"; gene_id "file_1_file_1_jg5910";
dsecASM438219v1_2	AUGUSTUS	start_codon	1552972	1552974	.	-	0	transcript_id "file_1_file_1_jg5910.t2"; gene_id "file_1_file_1_jg5910";
dsecASM438219v1_0	AUGUSTUS	start_codon	1962695	1962697	.	+	0	transcript_id "file_1_file_1_jg560.t1"; gene_id "file_1_file_1_jg560";
dsecASM438219v1_0	AUGUSTUS	CDS	1962695	1962968	0.96	+	0	transcript_id "file_1_file_1_jg560.t1"; gene_id "file_1_file_1_jg560";
dsecASM438219v1_0	AUGUSTUS	exon	1962695	1962968	.	+	.	transcript_id "file_1_file_1_jg560.t1"; gene_id "file_1_file_1_jg560";
dsecASM438219v1_0	AUGUSTUS	intron	1962969	1963026	.	+	.	transcript_id "file_1_file_1_jg560.t1"; gene_id "file_1_file_1_jg560";
dsecASM438219v1_0	AUGUSTUS	CDS	1963027	1963217	1	+	2	transcript_id "file_1_file_1_jg560.t1"; gene_id "file_1_file_1_jg560";
dsecASM438219v1_0	AUGUSTUS	exon	1963027	1963217	.	+	.	transcript_id "file_1_file_1_jg560.t1"; gene_id "file_1_file_1_jg560";
dsecASM438219v1_0	AUGUSTUS	intron	1963218	1963270	.	+	.	transcript_id "file_1_file_1_jg560.t1"; gene_id "file_1_file_1_jg560";
dsecASM438219v1_0	AUGUSTUS	transcript	1962695	1963312	.	+	.	transcript_id "file_1_file_1_jg560.t1"; gene_id "file_1_file_1_jg560"
dsecASM438219v1_0	AUGUSTUS	gene	1962695	1963312	.	+	.	jg560
dsecASM438219v1_0	AUGUSTUS	CDS	1963271	1963312	1	+	0	transcript_id "file_1_file_1_jg560.t1"; gene_id "file_1_file_1_jg560";
dsecASM438219v1_0	AUGUSTUS	exon	1963271	1963312	.	+	.	transcript_id "file_1_file_1_jg560.t1"; gene_id "file_1_file_1_jg560";
dsecASM438219v1_0	AUGUSTUS	stop_codon	1963310	1963312	.	+	0	transcript_id "file_1_file_1_jg560.t1"; gene_id "file_1_file_1_jg560";
dsecASM438219v1_3	AUGUSTUS	start_codon	15169706	15169708	.	+	0	transcript_id "file_1_file_1_jg10169.t1"; gene_id "file_1_file_1_jg10169";
dsecASM438219v1_3	AUGUSTUS	CDS	15169706	15170053	1	+	0	transcript_id "file_1_file_1_jg10169.t1"; gene_id "file_1_file_1_jg10169";
dsecASM438219v1_3	AUGUSTUS	exon	15169706	15170053	.	+	.	transcript_id "file_1_file_1_jg10169.t1"; gene_id "file_1_file_1_jg10169";
dsecASM438219v1_3	AUGUSTUS	intron	15170054	15170119	.	+	.	transcript_id "file_1_file_1_jg10169.t1"; gene_id "file_1_file_1_jg10169";
dsecASM438219v1_3	AUGUSTUS	CDS	15170120	15170513	1	+	0	transcript_id "file_1_file_1_jg10169.t1"; gene_id "file_1_file_1_jg10169";
dsecASM438219v1_3	AUGUSTUS	exon	15170120	15170513	.	+	.	transcript_id "file_1_file_1_jg10169.t1"; gene_id "file_1_file_1_jg10169";
dsecASM438219v1_3	AUGUSTUS	intron	15170514	15170578	.	+	.	transcript_id "file_1_file_1_jg10169.t1"; gene_id "file_1_file_1_jg10169";
dsecASM438219v1_3	AUGUSTUS	transcript	15169706	15171066	.	+	.	transcript_id "file_1_file_1_jg10169.t1"; gene_id "file_1_file_1_jg10169"
dsecASM438219v1_3	AUGUSTUS	gene	15169706	15171066	.	+	.	jg10169
dsecASM438219v1_3	AUGUSTUS	CDS	15170579	15171066	1	+	2	transcript_id "file_1_file_1_jg10169.t1"; gene_id "file_1_file_1_jg10169";
dsecASM438219v1_3	AUGUSTUS	exon	15170579	15171066	.	+	.	transcript_id "file_1_file_1_jg10169.t1"; gene_id "file_1_file_1_jg10169";
dsecASM438219v1_3	AUGUSTUS	stop_codon	15171064	15171066	.	+	0	transcript_id "file_1_file_1_jg10169.t1"; gene_id "file_1_file_1_jg10169";
dsecASM438219v1_2	AUGUSTUS	start_codon	19226565	19226567	.	+	0	transcript_id "file_1_file_1_jg8110.t1"; gene_id "file_1_file_1_jg8110";
dsecASM438219v1_2	AUGUSTUS	CDS	19226565	19227371	1	+	0	transcript_id "file_1_file_1_jg8110.t1"; gene_id "file_1_file_1_jg8110";
dsecASM438219v1_2	AUGUSTUS	exon	19226565	19227371	.	+	.	transcript_id "file_1_file_1_jg8110.t1"; gene_id "file_1_file_1_jg8110";
dsecASM438219v1_2	AUGUSTUS	transcript	19226565	19227371	.	+	.	transcript_id "file_1_file_1_jg8110.t1"; gene_id "file_1_file_1_jg8110"
dsecASM438219v1_2	AUGUSTUS	gene	19226565	19227371	.	+	.	jg8110
dsecASM438219v1_2	AUGUSTUS	stop_codon	19227369	19227371	.	+	0	transcript_id "file_1_file_1_jg8110.t1"; gene_id "file_1_file_1_jg8110";
dsecASM438219v1_5	AUGUSTUS	start_codon	21111450	21111452	.	+	0	transcript_id "file_1_file_1_jg5516.t1"; gene_id "file_1_file_1_jg5516";
dsecASM438219v1_5	AUGUSTUS	CDS	21111450	21112016	0.73	+	0	transcript_id "file_1_file_1_jg5516.t1"; gene_id "file_1_file_1_jg5516";
dsecASM438219v1_5	AUGUSTUS	exon	21111450	21112016	.	+	.	transcript_id "file_1_file_1_jg5516.t1"; gene_id "file_1_file_1_jg5516";
dsecASM438219v1_5	AUGUSTUS	transcript	21111450	21112016	.	+	.	transcript_id "file_1_file_1_jg5516.t1"; gene_id "file_1_file_1_jg5516"
dsecASM438219v1_5	AUGUSTUS	gene	21111450	21112016	.	+	.	jg5516
dsecASM438219v1_5	AUGUSTUS	stop_codon	21112014	21112016	.	+	0	transcript_id "file_1_file_1_jg5516.t1"; gene_id "file_1_file_1_jg5516";
dsecASM438219v1_12	AUGUSTUS	stop_codon	52099	52101	.	-	0	transcript_id "file_1_file_1_jg15648.t1"; gene_id "file_1_file_1_jg15648";
dsecASM438219v1_12	AUGUSTUS	CDS	52099	52351	1	-	1	transcript_id "file_1_file_1_jg15648.t1"; gene_id "file_1_file_1_jg15648";
dsecASM438219v1_12	AUGUSTUS	exon	52099	52351	.	-	.	transcript_id "file_1_file_1_jg15648.t1"; gene_id "file_1_file_1_jg15648";
dsecASM438219v1_12	AUGUSTUS	intron	52352	52431	.	-	.	transcript_id "file_1_file_1_jg15648.t1"; gene_id "file_1_file_1_jg15648";
dsecASM438219v1_12	AUGUSTUS	transcript	52099	52668	.	-	.	transcript_id "file_1_file_1_jg15648.t1"; gene_id "file_1_file_1_jg15648"
dsecASM438219v1_12	AUGUSTUS	gene	52099	52668	.	-	.	jg15648
dsecASM438219v1_12	AUGUSTUS	CDS	52432	52668	0.96	-	1	transcript_id "file_1_file_1_jg15648.t1"; gene_id "file_1_file_1_jg15648";
dsecASM438219v1_12	AUGUSTUS	exon	52432	52668	.	-	.	transcript_id "file_1_file_1_jg15648.t1"; gene_id "file_1_file_1_jg15648";
dsecASM438219v1_2	AUGUSTUS	stop_codon	5080269	5080271	.	-	0	transcript_id "file_1_file_1_jg6384.t1"; gene_id "file_1_file_1_jg6384";
dsecASM438219v1_2	AUGUSTUS	CDS	5080269	5081526	1	-	1	transcript_id "file_1_file_1_jg6384.t1"; gene_id "file_1_file_1_jg6384";
dsecASM438219v1_2	AUGUSTUS	exon	5080269	5081526	.	-	.	transcript_id "file_1_file_1_jg6384.t1"; gene_id "file_1_file_1_jg6384";
dsecASM438219v1_2	AUGUSTUS	intron	5081527	5081583	.	-	.	transcript_id "file_1_file_1_jg6384.t1"; gene_id "file_1_file_1_jg6384";
dsecASM438219v1_2	AUGUSTUS	CDS	5081584	5081751	1	-	1	transcript_id "file_1_file_1_jg6384.t1"; gene_id "file_1_file_1_jg6384";
dsecASM438219v1_2	AUGUSTUS	exon	5081584	5081751	.	-	.	transcript_id "file_1_file_1_jg6384.t1"; gene_id "file_1_file_1_jg6384";
dsecASM438219v1_2	AUGUSTUS	intron	5081752	5081805	.	-	.	transcript_id "file_1_file_1_jg6384.t1"; gene_id "file_1_file_1_jg6384";
dsecASM438219v1_2	AUGUSTUS	CDS	5081806	5082095	1	-	0	transcript_id "file_1_file_1_jg6384.t1"; gene_id "file_1_file_1_jg6384";
dsecASM438219v1_2	AUGUSTUS	exon	5081806	5082095	.	-	.	transcript_id "file_1_file_1_jg6384.t1"; gene_id "file_1_file_1_jg6384";
dsecASM438219v1_2	AUGUSTUS	intron	5082096	5082160	.	-	.	transcript_id "file_1_file_1_jg6384.t1"; gene_id "file_1_file_1_jg6384";
dsecASM438219v1_2	AUGUSTUS	CDS	5082161	5082467	1	-	1	transcript_id "file_1_file_1_jg6384.t1"; gene_id "file_1_file_1_jg6384";
dsecASM438219v1_2	AUGUSTUS	exon	5082161	5082467	.	-	.	transcript_id "file_1_file_1_jg6384.t1"; gene_id "file_1_file_1_jg6384";
dsecASM438219v1_2	AUGUSTUS	intron	5082468	5082534	.	-	.	transcript_id "file_1_file_1_jg6384.t1"; gene_id "file_1_file_1_jg6384";
dsecASM438219v1_2	AUGUSTUS	transcript	5080269	5082692	.	-	.	transcript_id "file_1_file_1_jg6384.t1"; gene_id "file_1_file_1_jg6384"
dsecASM438219v1_2	AUGUSTUS	gene	5080269	5082692	.	-	.	jg6384
dsecASM438219v1_2	AUGUSTUS	CDS	5082535	5082692	1	-	0	transcript_id "file_1_file_1_jg6384.t1"; gene_id "file_1_file_1_jg6384";
dsecASM438219v1_2	AUGUSTUS	exon	5082535	5082692	.	-	.	transcript_id "file_1_file_1_jg6384.t1"; gene_id "file_1_file_1_jg6384";
dsecASM438219v1_2	AUGUSTUS	start_codon	5082690	5082692	.	-	0	transcript_id "file_1_file_1_jg6384.t1"; gene_id "file_1_file_1_jg6384";
dsecASM438219v1_3	AUGUSTUS	stop_codon	29960653	29960655	.	-	0	transcript_id "file_1_file_1_jg12252.t1"; gene_id "file_1_file_1_jg12252";
dsecASM438219v1_3	AUGUSTUS	CDS	29960653	29960773	1	-	1	transcript_id "file_1_file_1_jg12252.t1"; gene_id "file_1_file_1_jg12252";
dsecASM438219v1_3	AUGUSTUS	exon	29960653	29960773	.	-	.	transcript_id "file_1_file_1_jg12252.t1"; gene_id "file_1_file_1_jg12252";
dsecASM438219v1_3	AUGUSTUS	intron	29960774	29961054	.	-	.	transcript_id "file_1_file_1_jg12252.t1"; gene_id "file_1_file_1_jg12252";
dsecASM438219v1_3	AUGUSTUS	transcript	29960653	29963381	.	-	.	transcript_id "file_1_file_1_jg12252.t1"; gene_id "file_1_file_1_jg12252"
dsecASM438219v1_3	AUGUSTUS	gene	29960653	29963381	.	-	.	jg12252
dsecASM438219v1_3	AUGUSTUS	CDS	29961055	29963381	1	-	0	transcript_id "file_1_file_1_jg12252.t1"; gene_id "file_1_file_1_jg12252";
dsecASM438219v1_3	AUGUSTUS	exon	29961055	29963381	.	-	.	transcript_id "file_1_file_1_jg12252.t1"; gene_id "file_1_file_1_jg12252";
dsecASM438219v1_3	AUGUSTUS	start_codon	29963379	29963381	.	-	0	transcript_id "file_1_file_1_jg12252.t1"; gene_id "file_1_file_1_jg12252";
dsecASM438219v1_2	AUGUSTUS	start_codon	20113670	20113672	.	+	0	transcript_id "file_1_file_1_jg8249.t1"; gene_id "file_1_file_1_jg8249";
dsecASM438219v1_2	AUGUSTUS	CDS	20113670	20113876	0.99	+	0	transcript_id "file_1_file_1_jg8249.t1"; gene_id "file_1_file_1_jg8249";
dsecASM438219v1_2	AUGUSTUS	exon	20113670	20113876	.	+	.	transcript_id "file_1_file_1_jg8249.t1"; gene_id "file_1_file_1_jg8249";
dsecASM438219v1_2	AUGUSTUS	transcript	20113670	20113876	.	+	.	transcript_id "file_1_file_1_jg8249.t1"; gene_id "file_1_file_1_jg8249"
dsecASM438219v1_2	AUGUSTUS	gene	20113670	20113876	.	+	.	jg8249
dsecASM438219v1_2	AUGUSTUS	stop_codon	20113874	20113876	.	+	0	transcript_id "file_1_file_1_jg8249.t1"; gene_id "file_1_file_1_jg8249";
dsecASM438219v1_3	AUGUSTUS	start_codon	12585583	12585585	.	+	0	transcript_id "file_1_file_1_jg9845.t1"; gene_id "file_1_file_1_jg9845";
dsecASM438219v1_3	AUGUSTUS	CDS	12585583	12585682	1	+	0	transcript_id "file_1_file_1_jg9845.t1"; gene_id "file_1_file_1_jg9845";
dsecASM438219v1_3	AUGUSTUS	exon	12585583	12585682	.	+	.	transcript_id "file_1_file_1_jg9845.t1"; gene_id "file_1_file_1_jg9845";
dsecASM438219v1_3	AUGUSTUS	intron	12585683	12585997	.	+	.	transcript_id "file_1_file_1_jg9845.t1"; gene_id "file_1_file_1_jg9845";
dsecASM438219v1_3	AUGUSTUS	CDS	12585998	12587457	1	+	2	transcript_id "file_1_file_1_jg9845.t1"; gene_id "file_1_file_1_jg9845";
dsecASM438219v1_3	AUGUSTUS	exon	12585998	12587457	.	+	.	transcript_id "file_1_file_1_jg9845.t1"; gene_id "file_1_file_1_jg9845";
dsecASM438219v1_3	AUGUSTUS	intron	12587458	12587513	.	+	.	transcript_id "file_1_file_1_jg9845.t1"; gene_id "file_1_file_1_jg9845";
dsecASM438219v1_3	AUGUSTUS	CDS	12587514	12587683	1	+	0	transcript_id "file_1_file_1_jg9845.t1"; gene_id "file_1_file_1_jg9845";
dsecASM438219v1_3	AUGUSTUS	exon	12587514	12587683	.	+	.	transcript_id "file_1_file_1_jg9845.t1"; gene_id "file_1_file_1_jg9845";
dsecASM438219v1_3	AUGUSTUS	intron	12587684	12587741	.	+	.	transcript_id "file_1_file_1_jg9845.t1"; gene_id "file_1_file_1_jg9845";
dsecASM438219v1_3	AUGUSTUS	CDS	12587742	12588137	1	+	1	transcript_id "file_1_file_1_jg9845.t1"; gene_id "file_1_file_1_jg9845";
dsecASM438219v1_3	AUGUSTUS	exon	12587742	12588137	.	+	.	transcript_id "file_1_file_1_jg9845.t1"; gene_id "file_1_file_1_jg9845";
dsecASM438219v1_3	AUGUSTUS	intron	12588138	12588192	.	+	.	transcript_id "file_1_file_1_jg9845.t1"; gene_id "file_1_file_1_jg9845";
dsecASM438219v1_3	AUGUSTUS	transcript	12585583	12588226	.	+	.	transcript_id "file_1_file_1_jg9845.t1"; gene_id "file_1_file_1_jg9845"
dsecASM438219v1_3	AUGUSTUS	gene	12585583	12588226	.	+	.	jg9845
dsecASM438219v1_3	AUGUSTUS	CDS	12588193	12588226	1	+	1	transcript_id "file_1_file_1_jg9845.t1"; gene_id "file_1_file_1_jg9845";
dsecASM438219v1_3	AUGUSTUS	exon	12588193	12588226	.	+	.	transcript_id "file_1_file_1_jg9845.t1"; gene_id "file_1_file_1_jg9845";
dsecASM438219v1_3	AUGUSTUS	stop_codon	12588224	12588226	.	+	0	transcript_id "file_1_file_1_jg9845.t1"; gene_id "file_1_file_1_jg9845";
dsecASM438219v1_3	AUGUSTUS	start_codon	16535848	16535850	.	+	0	transcript_id "file_1_file_1_jg10378.t1"; gene_id "file_1_file_1_jg10378";
dsecASM438219v1_3	AUGUSTUS	CDS	16535848	16535934	0.93	+	0	transcript_id "file_1_file_1_jg10378.t1"; gene_id "file_1_file_1_jg10378";
dsecASM438219v1_3	AUGUSTUS	exon	16535848	16535934	.	+	.	transcript_id "file_1_file_1_jg10378.t1"; gene_id "file_1_file_1_jg10378";
dsecASM438219v1_3	AUGUSTUS	intron	16535935	16535989	.	+	.	transcript_id "file_1_file_1_jg10378.t1"; gene_id "file_1_file_1_jg10378";
dsecASM438219v1_3	AUGUSTUS	CDS	16535990	16536222	1	+	0	transcript_id "file_1_file_1_jg10378.t1"; gene_id "file_1_file_1_jg10378";
dsecASM438219v1_3	AUGUSTUS	exon	16535990	16536222	.	+	.	transcript_id "file_1_file_1_jg10378.t1"; gene_id "file_1_file_1_jg10378";
dsecASM438219v1_3	AUGUSTUS	intron	16536223	16536309	.	+	.	transcript_id "file_1_file_1_jg10378.t1"; gene_id "file_1_file_1_jg10378";
dsecASM438219v1_3	AUGUSTUS	transcript	16535848	16536532	.	+	.	transcript_id "file_1_file_1_jg10378.t1"; gene_id "file_1_file_1_jg10378"
dsecASM438219v1_3	AUGUSTUS	gene	16535848	16536532	.	+	.	jg10378
dsecASM438219v1_3	AUGUSTUS	CDS	16536310	16536532	1	+	1	transcript_id "file_1_file_1_jg10378.t1"; gene_id "file_1_file_1_jg10378";
dsecASM438219v1_3	AUGUSTUS	exon	16536310	16536532	.	+	.	transcript_id "file_1_file_1_jg10378.t1"; gene_id "file_1_file_1_jg10378";
dsecASM438219v1_3	AUGUSTUS	stop_codon	16536530	16536532	.	+	0	transcript_id "file_1_file_1_jg10378.t1"; gene_id "file_1_file_1_jg10378";
dsecASM438219v1_1	AUGUSTUS	stop_codon	20183562	20183564	.	-	0	transcript_id "file_1_file_1_jg15065.t1"; gene_id "file_1_file_1_jg15065";
dsecASM438219v1_1	AUGUSTUS	CDS	20183562	20184080	0.97	-	0	transcript_id "file_1_file_1_jg15065.t1"; gene_id "file_1_file_1_jg15065";
dsecASM438219v1_1	AUGUSTUS	exon	20183562	20184080	.	-	.	transcript_id "file_1_file_1_jg15065.t1"; gene_id "file_1_file_1_jg15065";
dsecASM438219v1_1	AUGUSTUS	intron	20184081	20189934	.	-	.	transcript_id "file_1_file_1_jg15065.t1"; gene_id "file_1_file_1_jg15065";
dsecASM438219v1_1	AUGUSTUS	transcript	20183562	20190006	.	-	.	transcript_id "file_1_file_1_jg15065.t1"; gene_id "file_1_file_1_jg15065"
dsecASM438219v1_1	AUGUSTUS	gene	20183562	20190006	.	-	.	jg15065
dsecASM438219v1_1	AUGUSTUS	CDS	20189935	20190006	0.66	-	0	transcript_id "file_1_file_1_jg15065.t1"; gene_id "file_1_file_1_jg15065";
dsecASM438219v1_1	AUGUSTUS	exon	20189935	20190006	.	-	.	transcript_id "file_1_file_1_jg15065.t1"; gene_id "file_1_file_1_jg15065";
dsecASM438219v1_1	AUGUSTUS	start_codon	20190004	20190006	.	-	0	transcript_id "file_1_file_1_jg15065.t1"; gene_id "file_1_file_1_jg15065";
dsecASM438219v1_1	AUGUSTUS	stop_codon	5973343	5973345	.	-	0	transcript_id "file_1_file_1_jg12911.t1"; gene_id "file_1_file_1_jg12911";
dsecASM438219v1_1	AUGUSTUS	CDS	5973343	5973686	1	-	2	transcript_id "file_1_file_1_jg12911.t1"; gene_id "file_1_file_1_jg12911";
dsecASM438219v1_1	AUGUSTUS	exon	5973343	5973686	.	-	.	transcript_id "file_1_file_1_jg12911.t1"; gene_id "file_1_file_1_jg12911";
dsecASM438219v1_1	AUGUSTUS	intron	5973687	5973754	.	-	.	transcript_id "file_1_file_1_jg12911.t1"; gene_id "file_1_file_1_jg12911";
dsecASM438219v1_1	AUGUSTUS	transcript	5973343	5973809	.	-	.	transcript_id "file_1_file_1_jg12911.t1"; gene_id "file_1_file_1_jg12911"
dsecASM438219v1_1	AUGUSTUS	gene	5973343	5973809	.	-	.	jg12911
dsecASM438219v1_1	AUGUSTUS	CDS	5973755	5973809	1	-	0	transcript_id "file_1_file_1_jg12911.t1"; gene_id "file_1_file_1_jg12911";
dsecASM438219v1_1	AUGUSTUS	exon	5973755	5973809	.	-	.	transcript_id "file_1_file_1_jg12911.t1"; gene_id "file_1_file_1_jg12911";
dsecASM438219v1_1	AUGUSTUS	start_codon	5973807	5973809	.	-	0	transcript_id "file_1_file_1_jg12911.t1"; gene_id "file_1_file_1_jg12911";
dsecASM438219v1_0	AUGUSTUS	start_codon	2341765	2341767	.	+	0	transcript_id "file_1_file_1_jg625.t1"; gene_id "file_1_file_1_jg625";
dsecASM438219v1_0	AUGUSTUS	CDS	2341765	2341896	1	+	0	transcript_id "file_1_file_1_jg625.t1"; gene_id "file_1_file_1_jg625";
dsecASM438219v1_0	AUGUSTUS	exon	2341765	2341896	.	+	.	transcript_id "file_1_file_1_jg625.t1"; gene_id "file_1_file_1_jg625";
dsecASM438219v1_0	AUGUSTUS	intron	2341897	2341958	.	+	.	transcript_id "file_1_file_1_jg625.t1"; gene_id "file_1_file_1_jg625";
dsecASM438219v1_0	AUGUSTUS	CDS	2341959	2342401	1	+	0	transcript_id "file_1_file_1_jg625.t1"; gene_id "file_1_file_1_jg625";
dsecASM438219v1_0	AUGUSTUS	exon	2341959	2342401	.	+	.	transcript_id "file_1_file_1_jg625.t1"; gene_id "file_1_file_1_jg625";
dsecASM438219v1_0	AUGUSTUS	intron	2342402	2342457	.	+	.	transcript_id "file_1_file_1_jg625.t1"; gene_id "file_1_file_1_jg625";
dsecASM438219v1_0	AUGUSTUS	CDS	2342458	2342558	1	+	1	transcript_id "file_1_file_1_jg625.t1"; gene_id "file_1_file_1_jg625";
dsecASM438219v1_0	AUGUSTUS	exon	2342458	2342558	.	+	.	transcript_id "file_1_file_1_jg625.t1"; gene_id "file_1_file_1_jg625";
dsecASM438219v1_0	AUGUSTUS	intron	2342559	2342619	.	+	.	transcript_id "file_1_file_1_jg625.t1"; gene_id "file_1_file_1_jg625";
dsecASM438219v1_0	AUGUSTUS	CDS	2342620	2343163	1	+	2	transcript_id "file_1_file_1_jg625.t1"; gene_id "file_1_file_1_jg625";
dsecASM438219v1_0	AUGUSTUS	exon	2342620	2343163	.	+	.	transcript_id "file_1_file_1_jg625.t1"; gene_id "file_1_file_1_jg625";
dsecASM438219v1_0	AUGUSTUS	intron	2343164	2343225	.	+	.	transcript_id "file_1_file_1_jg625.t1"; gene_id "file_1_file_1_jg625";
dsecASM438219v1_0	AUGUSTUS	transcript	2341765	2343709	.	+	.	transcript_id "file_1_file_1_jg625.t1"; gene_id "file_1_file_1_jg625"
dsecASM438219v1_0	AUGUSTUS	gene	2341765	2343709	.	+	.	jg625
dsecASM438219v1_0	AUGUSTUS	CDS	2343226	2343709	0.95	+	1	transcript_id "file_1_file_1_jg625.t1"; gene_id "file_1_file_1_jg625";
dsecASM438219v1_0	AUGUSTUS	exon	2343226	2343709	.	+	.	transcript_id "file_1_file_1_jg625.t1"; gene_id "file_1_file_1_jg625";
dsecASM438219v1_0	AUGUSTUS	stop_codon	2343707	2343709	.	+	0	transcript_id "file_1_file_1_jg625.t1"; gene_id "file_1_file_1_jg625";
dsecASM438219v1_0	AUGUSTUS	start_codon	4059510	4059512	.	+	0	transcript_id "file_1_file_1_jg846.t1"; gene_id "file_1_file_1_jg846";
dsecASM438219v1_0	AUGUSTUS	CDS	4059510	4059741	1	+	0	transcript_id "file_1_file_1_jg846.t1"; gene_id "file_1_file_1_jg846";
dsecASM438219v1_0	AUGUSTUS	exon	4059510	4059741	.	+	.	transcript_id "file_1_file_1_jg846.t1"; gene_id "file_1_file_1_jg846";
dsecASM438219v1_0	AUGUSTUS	intron	4059742	4059791	.	+	.	transcript_id "file_1_file_1_jg846.t1"; gene_id "file_1_file_1_jg846";
dsecASM438219v1_0	AUGUSTUS	CDS	4059792	4060332	1	+	2	transcript_id "file_1_file_1_jg846.t1"; gene_id "file_1_file_1_jg846";
dsecASM438219v1_0	AUGUSTUS	exon	4059792	4060332	.	+	.	transcript_id "file_1_file_1_jg846.t1"; gene_id "file_1_file_1_jg846";
dsecASM438219v1_0	AUGUSTUS	intron	4060333	4060388	.	+	.	transcript_id "file_1_file_1_jg846.t1"; gene_id "file_1_file_1_jg846";
dsecASM438219v1_0	AUGUSTUS	transcript	4059510	4060575	.	+	.	transcript_id "file_1_file_1_jg846.t1"; gene_id "file_1_file_1_jg846"
dsecASM438219v1_0	AUGUSTUS	gene	4059510	4060575	.	+	.	jg846
dsecASM438219v1_0	AUGUSTUS	CDS	4060389	4060575	1	+	1	transcript_id "file_1_file_1_jg846.t1"; gene_id "file_1_file_1_jg846";
dsecASM438219v1_0	AUGUSTUS	exon	4060389	4060575	.	+	.	transcript_id "file_1_file_1_jg846.t1"; gene_id "file_1_file_1_jg846";
dsecASM438219v1_0	AUGUSTUS	stop_codon	4060573	4060575	.	+	0	transcript_id "file_1_file_1_jg846.t1"; gene_id "file_1_file_1_jg846";
dsecASM438219v1_5	AUGUSTUS	start_codon	7046260	7046262	.	+	0	transcript_id "file_1_file_1_jg3880.t1"; gene_id "file_1_file_1_jg3880";
dsecASM438219v1_5	AUGUSTUS	CDS	7046260	7046835	1	+	0	transcript_id "file_1_file_1_jg3880.t1"; gene_id "file_1_file_1_jg3880";
dsecASM438219v1_5	AUGUSTUS	exon	7046260	7046835	.	+	.	transcript_id "file_1_file_1_jg3880.t1"; gene_id "file_1_file_1_jg3880";
dsecASM438219v1_5	AUGUSTUS	transcript	7046260	7046835	.	+	.	transcript_id "file_1_file_1_jg3880.t1"; gene_id "file_1_file_1_jg3880"
dsecASM438219v1_5	AUGUSTUS	gene	7046260	7046835	.	+	.	jg3880
dsecASM438219v1_5	AUGUSTUS	stop_codon	7046833	7046835	.	+	0	transcript_id "file_1_file_1_jg3880.t1"; gene_id "file_1_file_1_jg3880";
dsecASM438219v1_3	GeneMark.hmm	start_codon	18763525	18763527	.	+	0	gene_id "file_1_file_2_11339_g"; transcript_id "file_1_file_2_11339_t"; count "file_1_file_2_1_1";
dsecASM438219v1_3	GeneMark.hmm	CDS	18763525	18763632	.	+	0	gene_id "file_1_file_2_11339_g"; transcript_id "file_1_file_2_11339_t"; evidence "file_1_file_2_1_1"; cds_type "file_1_file_2_Initial"; count "file_1_file_2_1_36"; anchored "file_1_file_2_1_1";
dsecASM438219v1_3	GeneMark.hmm	exon	18763525	18763632	0	+	.	gene_id "file_1_file_2_11339_g"; transcript_id "file_1_file_2_11339_t"; evidence "file_1_file_2_1_1"; cds_type "file_1_file_2_Initial"; count "file_1_file_2_1_36"; anchored "file_1_file_2_1_1";
dsecASM438219v1_3	GeneMark.hmm	CDS	18764335	18764472	.	+	0	gene_id "file_1_file_2_11339_g"; transcript_id "file_1_file_2_11339_t"; evidence "file_1_file_2_1_1"; cds_type "file_1_file_2_Internal"; count "file_1_file_2_2_36"; anchored "file_1_file_2_1_1";
dsecASM438219v1_3	GeneMark.hmm	exon	18764335	18764472	0	+	.	gene_id "file_1_file_2_11339_g"; transcript_id "file_1_file_2_11339_t"; evidence "file_1_file_2_1_1"; cds_type "file_1_file_2_Internal"; count "file_1_file_2_2_36"; anchored "file_1_file_2_1_1";
dsecASM438219v1_3	GeneMark.hmm	CDS	18764528	18764687	.	+	0	gene_id "file_1_file_2_11339_g"; transcript_id "file_1_file_2_11339_t"; evidence "file_1_file_2_1_1"; cds_type "file_1_file_2_Internal"; count "file_1_file_2_3_36"; anchored "file_1_file_2_1_1";
dsecASM438219v1_3	GeneMark.hmm	exon	18764528	18764687	0	+	.	gene_id "file_1_file_2_11339_g"; transcript_id "file_1_file_2_11339_t"; evidence "file_1_file_2_1_1"; cds_type "file_1_file_2_Internal"; count "file_1_file_2_3_36"; anchored "file_1_file_2_1_1";
dsecASM438219v1_3	GeneMark.hmm	CDS	18764741	18764891	.	+	2	gene_id "file_1_file_2_11339_g"; transcript_id "file_1_file_2_11339_t"; evidence "file_1_file_2_1_1"; cds_type "file_1_file_2_Internal"; count "file_1_file_2_4_36"; anchored "file_1_file_2_1_1";
dsecASM438219v1_3	GeneMark.hmm	exon	18764741	18764891	0	+	.	gene_id "file_1_file_2_11339_g"; transcript_id "file_1_file_2_11339_t"; evidence "file_1_file_2_1_1"; cds_type "file_1_file_2_Internal"; count "file_1_file_2_4_36"; anchored "file_1_file_2_1_1";
dsecASM438219v1_3	GeneMark.hmm	CDS	18764949	18765693	.	+	1	gene_id "file_1_file_2_11339_g"; transcript_id "file_1_file_2_11339_t"; evidence "file_1_file_2_1_1"; cds_type "file_1_file_2_Internal"; count "file_1_file_2_5_36"; anchored "file_1_file_2_1_1";
dsecASM438219v1_3	GeneMark.hmm	exon	18764949	18765693	0	+	.	gene_id "file_1_file_2_11339_g"; transcript_id "file_1_file_2_11339_t"; evidence "file_1_file_2_1_1"; cds_type "file_1_file_2_Internal"; count "file_1_file_2_5_36"; anchored "file_1_file_2_1_1";
dsecASM438219v1_3	GeneMark.hmm	CDS	18765758	18765968	.	+	0	gene_id "file_1_file_2_11339_g"; transcript_id "file_1_file_2_11339_t"; evidence "file_1_file_2_1_1"; cds_type "file_1_file_2_Internal"; count "file_1_file_2_6_36"; anchored "file_1_file_2_1_1";
dsecASM438219v1_3	GeneMark.hmm	exon	18765758	18765968	0	+	.	gene_id "file_1_file_2_11339_g"; transcript_id "file_1_file_2_11339_t"; evidence "file_1_file_2_1_1"; cds_type "file_1_file_2_Internal"; count "file_1_file_2_6_36"; anchored "file_1_file_2_1_1";
dsecASM438219v1_3	GeneMark.hmm	CDS	18766028	18766896	.	+	2	gene_id "file_1_file_2_11339_g"; transcript_id "file_1_file_2_11339_t"; evidence "file_1_file_2_1_1"; cds_type "file_1_file_2_Internal"; count "file_1_file_2_7_36"; anchored "file_1_file_2_1_1";
dsecASM438219v1_3	GeneMark.hmm	exon	18766028	18766896	0	+	.	gene_id "file_1_file_2_11339_g"; transcript_id "file_1_file_2_11339_t"; evidence "file_1_file_2_1_1"; cds_type "file_1_file_2_Internal"; count "file_1_file_2_7_36"; anchored "file_1_file_2_1_1";
dsecASM438219v1_3	GeneMark.hmm	CDS	18766954	18767073	.	+	0	gene_id "file_1_file_2_11339_g"; transcript_id "file_1_file_2_11339_t"; evidence "file_1_file_2_1_1"; cds_type "file_1_file_2_Internal"; count "file_1_file_2_8_36"; anchored "file_1_file_2_1_1";
dsecASM438219v1_3	GeneMark.hmm	exon	18766954	18767073	0	+	.	gene_id "file_1_file_2_11339_g"; transcript_id "file_1_file_2_11339_t"; evidence "file_1_file_2_1_1"; cds_type "file_1_file_2_Internal"; count "file_1_file_2_8_36"; anchored "file_1_file_2_1_1";
dsecASM438219v1_3	GeneMark.hmm	CDS	18767128	18767284	.	+	0	gene_id "file_1_file_2_11339_g"; transcript_id "file_1_file_2_11339_t"; evidence "file_1_file_2_1_1"; cds_type "file_1_file_2_Internal"; count "file_1_file_2_9_36"; anchored "file_1_file_2_1_1";
dsecASM438219v1_3	GeneMark.hmm	exon	18767128	18767284	0	+	.	gene_id "file_1_file_2_11339_g"; transcript_id "file_1_file_2_11339_t"; evidence "file_1_file_2_1_1"; cds_type "file_1_file_2_Internal"; count "file_1_file_2_9_36"; anchored "file_1_file_2_1_1";
dsecASM438219v1_3	GeneMark.hmm	CDS	18767373	18767427	.	+	2	gene_id "file_1_file_2_11339_g"; transcript_id "file_1_file_2_11339_t"; evidence "file_1_file_2_1_1"; cds_type "file_1_file_2_Internal"; count "file_1_file_2_10_36"; anchored "file_1_file_2_1_1";
dsecASM438219v1_3	GeneMark.hmm	exon	18767373	18767427	0	+	.	gene_id "file_1_file_2_11339_g"; transcript_id "file_1_file_2_11339_t"; evidence "file_1_file_2_1_1"; cds_type "file_1_file_2_Internal"; count "file_1_file_2_10_36"; anchored "file_1_file_2_1_1";
dsecASM438219v1_3	GeneMark.hmm	CDS	18767640	18767773	.	+	1	gene_id "file_1_file_2_11339_g"; transcript_id "file_1_file_2_11339_t"; evidence "file_1_file_2_1_1"; cds_type "file_1_file_2_Internal"; count "file_1_file_2_11_36"; anchored "file_1_file_2_1_1";
dsecASM438219v1_3	GeneMark.hmm	exon	18767640	18767773	0	+	.	gene_id "file_1_file_2_11339_g"; transcript_id "file_1_file_2_11339_t"; evidence "file_1_file_2_1_1"; cds_type "file_1_file_2_Internal"; count "file_1_file_2_11_36"; anchored "file_1_file_2_1_1";
dsecASM438219v1_3	GeneMark.hmm	CDS	18767833	18768035	.	+	2	gene_id "file_1_file_2_11339_g"; transcript_id "file_1_file_2_11339_t"; evidence "file_1_file_2_1_1"; cds_type "file_1_file_2_Internal"; count "file_1_file_2_12_36"; anchored "file_1_file_2_1_1";
dsecASM438219v1_3	GeneMark.hmm	exon	18767833	18768035	0	+	.	gene_id "file_1_file_2_11339_g"; transcript_id "file_1_file_2_11339_t"; evidence "file_1_file_2_1_1"; cds_type "file_1_file_2_Internal"; count "file_1_file_2_12_36"; anchored "file_1_file_2_1_1";
dsecASM438219v1_3	GeneMark.hmm	CDS	18768261	18768557	.	+	0	gene_id "file_1_file_2_11339_g"; transcript_id "file_1_file_2_11339_t"; evidence "file_1_file_2_1_1"; cds_type "file_1_file_2_Internal"; count "file_1_file_2_13_36"; anchored "file_1_file_2_1_1";
dsecASM438219v1_3	GeneMark.hmm	exon	18768261	18768557	0	+	.	gene_id "file_1_file_2_11339_g"; transcript_id "file_1_file_2_11339_t"; evidence "file_1_file_2_1_1"; cds_type "file_1_file_2_Internal"; count "file_1_file_2_13_36"; anchored "file_1_file_2_1_1";
dsecASM438219v1_3	GeneMark.hmm	CDS	18768621	18769065	.	+	0	gene_id "file_1_file_2_11339_g"; transcript_id "file_1_file_2_11339_t"; evidence "file_1_file_2_1_1"; cds_type "file_1_file_2_Internal"; count "file_1_file_2_14_36"; anchored "file_1_file_2_1_1";
dsecASM438219v1_3	GeneMark.hmm	exon	18768621	18769065	0	+	.	gene_id "file_1_file_2_11339_g"; transcript_id "file_1_file_2_11339_t"; evidence "file_1_file_2_1_1"; cds_type "file_1_file_2_Internal"; count "file_1_file_2_14_36"; anchored "file_1_file_2_1_1";
dsecASM438219v1_3	GeneMark.hmm	CDS	18769884	18770083	.	+	2	gene_id "file_1_file_2_11339_g"; transcript_id "file_1_file_2_11339_t"; evidence "file_1_file_2_1_1"; cds_type "file_1_file_2_Internal"; count "file_1_file_2_15_36"; anchored "file_1_file_2_1_1";
dsecASM438219v1_3	GeneMark.hmm	exon	18769884	18770083	0	+	.	gene_id "file_1_file_2_11339_g"; transcript_id "file_1_file_2_11339_t"; evidence "file_1_file_2_1_1"; cds_type "file_1_file_2_Internal"; count "file_1_file_2_15_36"; anchored "file_1_file_2_1_1";
dsecASM438219v1_3	GeneMark.hmm	CDS	18770150	18772021	.	+	0	gene_id "file_1_file_2_11339_g"; transcript_id "file_1_file_2_11339_t"; evidence "file_1_file_2_1_1"; cds_type "file_1_file_2_Internal"; count "file_1_file_2_16_36"; anchored "file_1_file_2_1_1";
dsecASM438219v1_3	GeneMark.hmm	exon	18770150	18772021	0	+	.	gene_id "file_1_file_2_11339_g"; transcript_id "file_1_file_2_11339_t"; evidence "file_1_file_2_1_1"; cds_type "file_1_file_2_Internal"; count "file_1_file_2_16_36"; anchored "file_1_file_2_1_1";
dsecASM438219v1_3	GeneMark.hmm	CDS	18772116	18772288	.	+	0	gene_id "file_1_file_2_11339_g"; transcript_id "file_1_file_2_11339_t"; evidence "file_1_file_2_1_1"; cds_type "file_1_file_2_Internal"; count "file_1_file_2_17_36"; anchored "file_1_file_2_1_1";
dsecASM438219v1_3	GeneMark.hmm	exon	18772116	18772288	0	+	.	gene_id "file_1_file_2_11339_g"; transcript_id "file_1_file_2_11339_t"; evidence "file_1_file_2_1_1"; cds_type "file_1_file_2_Internal"; count "file_1_file_2_17_36"; anchored "file_1_file_2_1_1";
dsecASM438219v1_3	GeneMark.hmm	CDS	18773328	18773483	.	+	1	gene_id "file_1_file_2_11339_g"; transcript_id "file_1_file_2_11339_t"; evidence "file_1_file_2_1_1"; cds_type "file_1_file_2_Internal"; count "file_1_file_2_18_36"; anchored "file_1_file_2_1_1";
dsecASM438219v1_3	GeneMark.hmm	exon	18773328	18773483	0	+	.	gene_id "file_1_file_2_11339_g"; transcript_id "file_1_file_2_11339_t"; evidence "file_1_file_2_1_1"; cds_type "file_1_file_2_Internal"; count "file_1_file_2_18_36"; anchored "file_1_file_2_1_1";
dsecASM438219v1_3	GeneMark.hmm	CDS	18773543	18773753	.	+	1	gene_id "file_1_file_2_11339_g"; transcript_id "file_1_file_2_11339_t"; evidence "file_1_file_2_1_1"; cds_type "file_1_file_2_Internal"; count "file_1_file_2_19_36"; anchored "file_1_file_2_1_1";
dsecASM438219v1_3	GeneMark.hmm	exon	18773543	18773753	0	+	.	gene_id "file_1_file_2_11339_g"; transcript_id "file_1_file_2_11339_t"; evidence "file_1_file_2_1_1"; cds_type "file_1_file_2_Internal"; count "file_1_file_2_19_36"; anchored "file_1_file_2_1_1";
dsecASM438219v1_3	GeneMark.hmm	CDS	18775212	18775598	.	+	0	gene_id "file_1_file_2_11339_g"; transcript_id "file_1_file_2_11339_t"; evidence "file_1_file_2_1_1"; cds_type "file_1_file_2_Internal"; count "file_1_file_2_20_36"; anchored "file_1_file_2_1_1";
dsecASM438219v1_3	GeneMark.hmm	exon	18775212	18775598	0	+	.	gene_id "file_1_file_2_11339_g"; transcript_id "file_1_file_2_11339_t"; evidence "file_1_file_2_1_1"; cds_type "file_1_file_2_Internal"; count "file_1_file_2_20_36"; anchored "file_1_file_2_1_1";
dsecASM438219v1_3	GeneMark.hmm	CDS	18775656	18776241	.	+	0	gene_id "file_1_file_2_11339_g"; transcript_id "file_1_file_2_11339_t"; evidence "file_1_file_2_1_1"; cds_type "file_1_file_2_Internal"; count "file_1_file_2_21_36"; anchored "file_1_file_2_1_1";
dsecASM438219v1_3	GeneMark.hmm	exon	18775656	18776241	0	+	.	gene_id "file_1_file_2_11339_g"; transcript_id "file_1_file_2_11339_t"; evidence "file_1_file_2_1_1"; cds_type "file_1_file_2_Internal"; count "file_1_file_2_21_36"; anchored "file_1_file_2_1_1";
dsecASM438219v1_3	GeneMark.hmm	CDS	18776310	18776543	.	+	2	gene_id "file_1_file_2_11339_g"; transcript_id "file_1_file_2_11339_t"; evidence "file_1_file_2_1_1"; cds_type "file_1_file_2_Internal"; count "file_1_file_2_22_36"; anchored "file_1_file_2_1_1";
dsecASM438219v1_3	GeneMark.hmm	exon	18776310	18776543	0	+	.	gene_id "file_1_file_2_11339_g"; transcript_id "file_1_file_2_11339_t"; evidence "file_1_file_2_1_1"; cds_type "file_1_file_2_Internal"; count "file_1_file_2_22_36"; anchored "file_1_file_2_1_1";
dsecASM438219v1_3	GeneMark.hmm	CDS	18777165	18778462	.	+	2	gene_id "file_1_file_2_11339_g"; transcript_id "file_1_file_2_11339_t"; evidence "file_1_file_2_1_1"; cds_type "file_1_file_2_Internal"; count "file_1_file_2_23_36"; anchored "file_1_file_2_1_1";
dsecASM438219v1_3	GeneMark.hmm	exon	18777165	18778462	0	+	.	gene_id "file_1_file_2_11339_g"; transcript_id "file_1_file_2_11339_t"; evidence "file_1_file_2_1_1"; cds_type "file_1_file_2_Internal"; count "file_1_file_2_23_36"; anchored "file_1_file_2_1_1";
dsecASM438219v1_3	GeneMark.hmm	CDS	18778637	18780016	.	+	0	gene_id "file_1_file_2_11339_g"; transcript_id "file_1_file_2_11339_t"; evidence "file_1_file_2_1_1"; cds_type "file_1_file_2_Internal"; count "file_1_file_2_24_36"; anchored "file_1_file_2_1_1";
dsecASM438219v1_3	GeneMark.hmm	exon	18778637	18780016	0	+	.	gene_id "file_1_file_2_11339_g"; transcript_id "file_1_file_2_11339_t"; evidence "file_1_file_2_1_1"; cds_type "file_1_file_2_Internal"; count "file_1_file_2_24_36"; anchored "file_1_file_2_1_1";
dsecASM438219v1_3	GeneMark.hmm	CDS	18780303	18780551	.	+	0	gene_id "file_1_file_2_11339_g"; transcript_id "file_1_file_2_11339_t"; evidence "file_1_file_2_1_1"; cds_type "file_1_file_2_Internal"; count "file_1_file_2_25_36"; anchored "file_1_file_2_1_1";
dsecASM438219v1_3	GeneMark.hmm	exon	18780303	18780551	0	+	.	gene_id "file_1_file_2_11339_g"; transcript_id "file_1_file_2_11339_t"; evidence "file_1_file_2_1_1"; cds_type "file_1_file_2_Internal"; count "file_1_file_2_25_36"; anchored "file_1_file_2_1_1";
dsecASM438219v1_3	GeneMark.hmm	CDS	18780631	18782368	.	+	0	gene_id "file_1_file_2_11339_g"; transcript_id "file_1_file_2_11339_t"; evidence "file_1_file_2_1_1"; cds_type "file_1_file_2_Internal"; count "file_1_file_2_26_36"; anchored "file_1_file_2_1_1";
dsecASM438219v1_3	GeneMark.hmm	exon	18780631	18782368	0	+	.	gene_id "file_1_file_2_11339_g"; transcript_id "file_1_file_2_11339_t"; evidence "file_1_file_2_1_1"; cds_type "file_1_file_2_Internal"; count "file_1_file_2_26_36"; anchored "file_1_file_2_1_1";
dsecASM438219v1_3	GeneMark.hmm	CDS	18782431	18782485	.	+	2	gene_id "file_1_file_2_11339_g"; transcript_id "file_1_file_2_11339_t"; evidence "file_1_file_2_1_1"; cds_type "file_1_file_2_Internal"; count "file_1_file_2_27_36"; anchored "file_1_file_2_1_1";
dsecASM438219v1_3	GeneMark.hmm	exon	18782431	18782485	0	+	.	gene_id "file_1_file_2_11339_g"; transcript_id "file_1_file_2_11339_t"; evidence "file_1_file_2_1_1"; cds_type "file_1_file_2_Internal"; count "file_1_file_2_27_36"; anchored "file_1_file_2_1_1";
dsecASM438219v1_3	GeneMark.hmm	CDS	18782599	18782696	.	+	1	gene_id "file_1_file_2_11339_g"; transcript_id "file_1_file_2_11339_t"; evidence "file_1_file_2_1_1"; cds_type "file_1_file_2_Internal"; count "file_1_file_2_28_36"; anchored "file_1_file_2_1_1";
dsecASM438219v1_3	GeneMark.hmm	exon	18782599	18782696	0	+	.	gene_id "file_1_file_2_11339_g"; transcript_id "file_1_file_2_11339_t"; evidence "file_1_file_2_1_1"; cds_type "file_1_file_2_Internal"; count "file_1_file_2_28_36"; anchored "file_1_file_2_1_1";
dsecASM438219v1_3	GeneMark.hmm	CDS	18782760	18783052	.	+	2	gene_id "file_1_file_2_11339_g"; transcript_id "file_1_file_2_11339_t"; evidence "file_1_file_2_1_1"; cds_type "file_1_file_2_Internal"; count "file_1_file_2_29_36"; anchored "file_1_file_2_1_1";
dsecASM438219v1_3	GeneMark.hmm	exon	18782760	18783052	0	+	.	gene_id "file_1_file_2_11339_g"; transcript_id "file_1_file_2_11339_t"; evidence "file_1_file_2_1_1"; cds_type "file_1_file_2_Internal"; count "file_1_file_2_29_36"; anchored "file_1_file_2_1_1";
dsecASM438219v1_3	GeneMark.hmm	CDS	18783129	18783621	.	+	0	gene_id "file_1_file_2_11339_g"; transcript_id "file_1_file_2_11339_t"; evidence "file_1_file_2_1_1"; cds_type "file_1_file_2_Internal"; count "file_1_file_2_30_36"; anchored "file_1_file_2_1_1";
dsecASM438219v1_3	GeneMark.hmm	exon	18783129	18783621	0	+	.	gene_id "file_1_file_2_11339_g"; transcript_id "file_1_file_2_11339_t"; evidence "file_1_file_2_1_1"; cds_type "file_1_file_2_Internal"; count "file_1_file_2_30_36"; anchored "file_1_file_2_1_1";
dsecASM438219v1_3	GeneMark.hmm	CDS	18783921	18784110	.	+	2	gene_id "file_1_file_2_11339_g"; transcript_id "file_1_file_2_11339_t"; evidence "file_1_file_2_1_1"; cds_type "file_1_file_2_Internal"; count "file_1_file_2_31_36"; anchored "file_1_file_2_1_1";
dsecASM438219v1_3	GeneMark.hmm	exon	18783921	18784110	0	+	.	gene_id "file_1_file_2_11339_g"; transcript_id "file_1_file_2_11339_t"; evidence "file_1_file_2_1_1"; cds_type "file_1_file_2_Internal"; count "file_1_file_2_31_36"; anchored "file_1_file_2_1_1";
dsecASM438219v1_3	GeneMark.hmm	CDS	18784175	18784331	.	+	1	gene_id "file_1_file_2_11339_g"; transcript_id "file_1_file_2_11339_t"; evidence "file_1_file_2_1_1"; cds_type "file_1_file_2_Internal"; count "file_1_file_2_32_36"; anchored "file_1_file_2_1_1";
dsecASM438219v1_3	GeneMark.hmm	exon	18784175	18784331	0	+	.	gene_id "file_1_file_2_11339_g"; transcript_id "file_1_file_2_11339_t"; evidence "file_1_file_2_1_1"; cds_type "file_1_file_2_Internal"; count "file_1_file_2_32_36"; anchored "file_1_file_2_1_1";
dsecASM438219v1_3	GeneMark.hmm	CDS	18785407	18785502	.	+	0	gene_id "file_1_file_2_11339_g"; transcript_id "file_1_file_2_11339_t"; evidence "file_1_file_2_1_1"; cds_type "file_1_file_2_Internal"; count "file_1_file_2_33_36"; anchored "file_1_file_2_1_1";
dsecASM438219v1_3	GeneMark.hmm	exon	18785407	18785502	0	+	.	gene_id "file_1_file_2_11339_g"; transcript_id "file_1_file_2_11339_t"; evidence "file_1_file_2_1_1"; cds_type "file_1_file_2_Internal"; count "file_1_file_2_33_36"; anchored "file_1_file_2_1_1";
dsecASM438219v1_3	GeneMark.hmm	CDS	18785567	18785623	.	+	0	gene_id "file_1_file_2_11339_g"; transcript_id "file_1_file_2_11339_t"; evidence "file_1_file_2_1_1"; cds_type "file_1_file_2_Internal"; count "file_1_file_2_34_36"; anchored "file_1_file_2_1_1";
dsecASM438219v1_3	GeneMark.hmm	exon	18785567	18785623	0	+	.	gene_id "file_1_file_2_11339_g"; transcript_id "file_1_file_2_11339_t"; evidence "file_1_file_2_1_1"; cds_type "file_1_file_2_Internal"; count "file_1_file_2_34_36"; anchored "file_1_file_2_1_1";
dsecASM438219v1_3	GeneMark.hmm	CDS	18785982	18786114	.	+	0	gene_id "file_1_file_2_11339_g"; transcript_id "file_1_file_2_11339_t"; evidence "file_1_file_2_1_1"; cds_type "file_1_file_2_Internal"; count "file_1_file_2_35_36"; anchored "file_1_file_2_1_1";
dsecASM438219v1_3	GeneMark.hmm	exon	18785982	18786114	0	+	.	gene_id "file_1_file_2_11339_g"; transcript_id "file_1_file_2_11339_t"; evidence "file_1_file_2_1_1"; cds_type "file_1_file_2_Internal"; count "file_1_file_2_35_36"; anchored "file_1_file_2_1_1";
dsecASM438219v1_3	GeneMark.hmm	CDS	18786178	18786431	.	+	2	gene_id "file_1_file_2_11339_g"; transcript_id "file_1_file_2_11339_t"; evidence "file_1_file_2_1_1"; cds_type "file_1_file_2_Terminal"; count "file_1_file_2_36_36"; anchored "file_1_file_2_1_1";
dsecASM438219v1_3	GeneMark.hmm	exon	18786178	18786431	0	+	.	gene_id "file_1_file_2_11339_g"; transcript_id "file_1_file_2_11339_t"; evidence "file_1_file_2_1_1"; cds_type "file_1_file_2_Terminal"; count "file_1_file_2_36_36"; anchored "file_1_file_2_1_1";
dsecASM438219v1_3	GeneMark.hmm	stop_codon	18786429	18786431	.	+	0	gene_id "file_1_file_2_11339_g"; transcript_id "file_1_file_2_11339_t"; count "file_1_file_2_1_1";
dsecASM438219v1_1	AUGUSTUS	start_codon	5387812	5387814	.	+	0	transcript_id "file_1_file_1_jg12833.t1"; gene_id "file_1_file_1_jg12833";
dsecASM438219v1_1	AUGUSTUS	CDS	5387812	5388041	1	+	0	transcript_id "file_1_file_1_jg12833.t1"; gene_id "file_1_file_1_jg12833";
dsecASM438219v1_1	AUGUSTUS	exon	5387812	5388041	.	+	.	transcript_id "file_1_file_1_jg12833.t1"; gene_id "file_1_file_1_jg12833";
dsecASM438219v1_1	AUGUSTUS	intron	5388042	5389169	.	+	.	transcript_id "file_1_file_1_jg12833.t1"; gene_id "file_1_file_1_jg12833";
dsecASM438219v1_1	AUGUSTUS	transcript	5387812	5389182	.	+	.	transcript_id "file_1_file_1_jg12833.t1"; gene_id "file_1_file_1_jg12833"
dsecASM438219v1_1	AUGUSTUS	gene	5387812	5389182	.	+	.	jg12833
dsecASM438219v1_1	AUGUSTUS	CDS	5389170	5389182	1	+	1	transcript_id "file_1_file_1_jg12833.t1"; gene_id "file_1_file_1_jg12833";
dsecASM438219v1_1	AUGUSTUS	exon	5389170	5389182	.	+	.	transcript_id "file_1_file_1_jg12833.t1"; gene_id "file_1_file_1_jg12833";
dsecASM438219v1_1	AUGUSTUS	stop_codon	5389180	5389182	.	+	0	transcript_id "file_1_file_1_jg12833.t1"; gene_id "file_1_file_1_jg12833";
dsecASM438219v1_1	AUGUSTUS	stop_codon	16651384	16651386	.	-	0	transcript_id "file_1_file_1_jg14431.t1"; gene_id "file_1_file_1_jg14431";
dsecASM438219v1_1	AUGUSTUS	CDS	16651384	16651549	1	-	1	transcript_id "file_1_file_1_jg14431.t1"; gene_id "file_1_file_1_jg14431";
dsecASM438219v1_1	AUGUSTUS	exon	16651384	16651549	.	-	.	transcript_id "file_1_file_1_jg14431.t1"; gene_id "file_1_file_1_jg14431";
dsecASM438219v1_1	AUGUSTUS	intron	16651550	16651636	.	-	.	transcript_id "file_1_file_1_jg14431.t1"; gene_id "file_1_file_1_jg14431";
dsecASM438219v1_1	AUGUSTUS	CDS	16651637	16651800	1	-	0	transcript_id "file_1_file_1_jg14431.t1"; gene_id "file_1_file_1_jg14431";
dsecASM438219v1_1	AUGUSTUS	exon	16651637	16651800	.	-	.	transcript_id "file_1_file_1_jg14431.t1"; gene_id "file_1_file_1_jg14431";
dsecASM438219v1_1	AUGUSTUS	intron	16651801	16651860	.	-	.	transcript_id "file_1_file_1_jg14431.t1"; gene_id "file_1_file_1_jg14431";
dsecASM438219v1_1	AUGUSTUS	CDS	16651861	16651974	1	-	0	transcript_id "file_1_file_1_jg14431.t1"; gene_id "file_1_file_1_jg14431";
dsecASM438219v1_1	AUGUSTUS	exon	16651861	16651974	.	-	.	transcript_id "file_1_file_1_jg14431.t1"; gene_id "file_1_file_1_jg14431";
dsecASM438219v1_1	AUGUSTUS	intron	16651975	16652105	.	-	.	transcript_id "file_1_file_1_jg14431.t1"; gene_id "file_1_file_1_jg14431";
dsecASM438219v1_1	AUGUSTUS	CDS	16652106	16652592	1	-	1	transcript_id "file_1_file_1_jg14431.t1"; gene_id "file_1_file_1_jg14431";
dsecASM438219v1_1	AUGUSTUS	exon	16652106	16652592	.	-	.	transcript_id "file_1_file_1_jg14431.t1"; gene_id "file_1_file_1_jg14431";
dsecASM438219v1_1	AUGUSTUS	intron	16652593	16652651	.	-	.	transcript_id "file_1_file_1_jg14431.t1"; gene_id "file_1_file_1_jg14431";
dsecASM438219v1_1	AUGUSTUS	CDS	16652652	16653646	1	-	0	transcript_id "file_1_file_1_jg14431.t1"; gene_id "file_1_file_1_jg14431";
dsecASM438219v1_1	AUGUSTUS	exon	16652652	16653646	.	-	.	transcript_id "file_1_file_1_jg14431.t1"; gene_id "file_1_file_1_jg14431";
dsecASM438219v1_1	AUGUSTUS	intron	16653647	16657003	.	-	.	transcript_id "file_1_file_1_jg14431.t1"; gene_id "file_1_file_1_jg14431";
dsecASM438219v1_1	AUGUSTUS	CDS	16657004	16657203	1	-	2	transcript_id "file_1_file_1_jg14431.t1"; gene_id "file_1_file_1_jg14431";
dsecASM438219v1_1	AUGUSTUS	exon	16657004	16657203	.	-	.	transcript_id "file_1_file_1_jg14431.t1"; gene_id "file_1_file_1_jg14431";
dsecASM438219v1_1	AUGUSTUS	intron	16657204	16657268	.	-	.	transcript_id "file_1_file_1_jg14431.t1"; gene_id "file_1_file_1_jg14431";
dsecASM438219v1_1	AUGUSTUS	CDS	16657269	16657410	1	-	0	transcript_id "file_1_file_1_jg14431.t1"; gene_id "file_1_file_1_jg14431";
dsecASM438219v1_1	AUGUSTUS	exon	16657269	16657410	.	-	.	transcript_id "file_1_file_1_jg14431.t1"; gene_id "file_1_file_1_jg14431";
dsecASM438219v1_1	AUGUSTUS	intron	16657411	16658263	.	-	.	transcript_id "file_1_file_1_jg14431.t1"; gene_id "file_1_file_1_jg14431";
dsecASM438219v1_1	AUGUSTUS	transcript	16651384	16658452	.	-	.	transcript_id "file_1_file_1_jg14431.t1"; gene_id "file_1_file_1_jg14431"
dsecASM438219v1_1	AUGUSTUS	gene	16651384	16658452	.	-	.	jg14431
dsecASM438219v1_1	AUGUSTUS	CDS	16658264	16658452	1	-	0	transcript_id "file_1_file_1_jg14431.t1"; gene_id "file_1_file_1_jg14431";
dsecASM438219v1_1	AUGUSTUS	exon	16658264	16658452	.	-	.	transcript_id "file_1_file_1_jg14431.t1"; gene_id "file_1_file_1_jg14431";
dsecASM438219v1_1	AUGUSTUS	start_codon	16658450	16658452	.	-	0	transcript_id "file_1_file_1_jg14431.t1"; gene_id "file_1_file_1_jg14431";
dsecASM438219v1_0	AUGUSTUS	start_codon	21089445	21089447	.	+	0	transcript_id "file_1_file_1_jg2856.t1"; gene_id "file_1_file_1_jg2856";
dsecASM438219v1_0	AUGUSTUS	CDS	21089445	21090209	0.99	+	0	transcript_id "file_1_file_1_jg2856.t1"; gene_id "file_1_file_1_jg2856";
dsecASM438219v1_0	AUGUSTUS	exon	21089445	21090209	.	+	.	transcript_id "file_1_file_1_jg2856.t1"; gene_id "file_1_file_1_jg2856";
dsecASM438219v1_0	AUGUSTUS	transcript	21089445	21090209	.	+	.	transcript_id "file_1_file_1_jg2856.t1"; gene_id "file_1_file_1_jg2856"
dsecASM438219v1_0	AUGUSTUS	gene	21089445	21090209	.	+	.	jg2856
dsecASM438219v1_0	AUGUSTUS	stop_codon	21090207	21090209	.	+	0	transcript_id "file_1_file_1_jg2856.t1"; gene_id "file_1_file_1_jg2856";
dsecASM438219v1_1	AUGUSTUS	start_codon	17558529	17558531	.	+	0	transcript_id "file_1_file_1_jg14577.t1"; gene_id "file_1_file_1_jg14577";
dsecASM438219v1_1	AUGUSTUS	CDS	17558529	17558682	0.85	+	0	transcript_id "file_1_file_1_jg14577.t1"; gene_id "file_1_file_1_jg14577";
dsecASM438219v1_1	AUGUSTUS	exon	17558529	17558682	.	+	.	transcript_id "file_1_file_1_jg14577.t1"; gene_id "file_1_file_1_jg14577";
dsecASM438219v1_1	AUGUSTUS	intron	17558683	17566744	.	+	.	transcript_id "file_1_file_1_jg14577.t1"; gene_id "file_1_file_1_jg14577";
dsecASM438219v1_1	AUGUSTUS	transcript	17558529	17566884	.	+	.	transcript_id "file_1_file_1_jg14577.t1"; gene_id "file_1_file_1_jg14577"
dsecASM438219v1_1	AUGUSTUS	gene	17558529	17566884	.	+	.	jg14577
dsecASM438219v1_1	AUGUSTUS	CDS	17566745	17566884	0.71	+	2	transcript_id "file_1_file_1_jg14577.t1"; gene_id "file_1_file_1_jg14577";
dsecASM438219v1_1	AUGUSTUS	exon	17566745	17566884	.	+	.	transcript_id "file_1_file_1_jg14577.t1"; gene_id "file_1_file_1_jg14577";
dsecASM438219v1_1	AUGUSTUS	stop_codon	17566882	17566884	.	+	0	transcript_id "file_1_file_1_jg14577.t1"; gene_id "file_1_file_1_jg14577";
dsecASM438219v1_1	AUGUSTUS	stop_codon	5182371	5182373	.	-	0	transcript_id "file_1_file_1_jg12796.t1"; gene_id "file_1_file_1_jg12796";
dsecASM438219v1_1	AUGUSTUS	CDS	5182371	5183250	1	-	1	transcript_id "file_1_file_1_jg12796.t1"; gene_id "file_1_file_1_jg12796";
dsecASM438219v1_1	AUGUSTUS	exon	5182371	5183250	.	-	.	transcript_id "file_1_file_1_jg12796.t1"; gene_id "file_1_file_1_jg12796";
dsecASM438219v1_1	AUGUSTUS	intron	5183251	5183308	.	-	.	transcript_id "file_1_file_1_jg12796.t1"; gene_id "file_1_file_1_jg12796";
dsecASM438219v1_1	AUGUSTUS	CDS	5183309	5184080	0.98	-	2	transcript_id "file_1_file_1_jg12796.t1"; gene_id "file_1_file_1_jg12796";
dsecASM438219v1_1	AUGUSTUS	exon	5183309	5184080	.	-	.	transcript_id "file_1_file_1_jg12796.t1"; gene_id "file_1_file_1_jg12796";
dsecASM438219v1_1	AUGUSTUS	intron	5184081	5184137	.	-	.	transcript_id "file_1_file_1_jg12796.t1"; gene_id "file_1_file_1_jg12796";
dsecASM438219v1_1	AUGUSTUS	CDS	5184138	5184469	1	-	1	transcript_id "file_1_file_1_jg12796.t1"; gene_id "file_1_file_1_jg12796";
dsecASM438219v1_1	AUGUSTUS	exon	5184138	5184469	.	-	.	transcript_id "file_1_file_1_jg12796.t1"; gene_id "file_1_file_1_jg12796";
dsecASM438219v1_1	AUGUSTUS	intron	5184470	5184530	.	-	.	transcript_id "file_1_file_1_jg12796.t1"; gene_id "file_1_file_1_jg12796";
dsecASM438219v1_1	AUGUSTUS	CDS	5184531	5184871	1	-	0	transcript_id "file_1_file_1_jg12796.t1"; gene_id "file_1_file_1_jg12796";
dsecASM438219v1_1	AUGUSTUS	exon	5184531	5184871	.	-	.	transcript_id "file_1_file_1_jg12796.t1"; gene_id "file_1_file_1_jg12796";
dsecASM438219v1_1	AUGUSTUS	intron	5184872	5184925	.	-	.	transcript_id "file_1_file_1_jg12796.t1"; gene_id "file_1_file_1_jg12796";
dsecASM438219v1_1	AUGUSTUS	CDS	5184926	5185269	1	-	2	transcript_id "file_1_file_1_jg12796.t1"; gene_id "file_1_file_1_jg12796";
dsecASM438219v1_1	AUGUSTUS	exon	5184926	5185269	.	-	.	transcript_id "file_1_file_1_jg12796.t1"; gene_id "file_1_file_1_jg12796";
dsecASM438219v1_1	AUGUSTUS	intron	5185270	5185321	.	-	.	transcript_id "file_1_file_1_jg12796.t1"; gene_id "file_1_file_1_jg12796";
dsecASM438219v1_1	AUGUSTUS	CDS	5185322	5185587	1	-	1	transcript_id "file_1_file_1_jg12796.t1"; gene_id "file_1_file_1_jg12796";
dsecASM438219v1_1	AUGUSTUS	exon	5185322	5185587	.	-	.	transcript_id "file_1_file_1_jg12796.t1"; gene_id "file_1_file_1_jg12796";
dsecASM438219v1_1	AUGUSTUS	intron	5185588	5185638	.	-	.	transcript_id "file_1_file_1_jg12796.t1"; gene_id "file_1_file_1_jg12796";
dsecASM438219v1_1	AUGUSTUS	CDS	5185639	5185751	1	-	0	transcript_id "file_1_file_1_jg12796.t1"; gene_id "file_1_file_1_jg12796";
dsecASM438219v1_1	AUGUSTUS	exon	5185639	5185751	.	-	.	transcript_id "file_1_file_1_jg12796.t1"; gene_id "file_1_file_1_jg12796";
dsecASM438219v1_1	AUGUSTUS	intron	5185752	5185809	.	-	.	transcript_id "file_1_file_1_jg12796.t1"; gene_id "file_1_file_1_jg12796";
dsecASM438219v1_1	AUGUSTUS	CDS	5185810	5185898	1	-	2	transcript_id "file_1_file_1_jg12796.t1"; gene_id "file_1_file_1_jg12796";
dsecASM438219v1_1	AUGUSTUS	exon	5185810	5185898	.	-	.	transcript_id "file_1_file_1_jg12796.t1"; gene_id "file_1_file_1_jg12796";
dsecASM438219v1_1	AUGUSTUS	intron	5185899	5185953	.	-	.	transcript_id "file_1_file_1_jg12796.t1"; gene_id "file_1_file_1_jg12796";
dsecASM438219v1_1	AUGUSTUS	CDS	5185954	5186404	1	-	0	transcript_id "file_1_file_1_jg12796.t1"; gene_id "file_1_file_1_jg12796";
dsecASM438219v1_1	AUGUSTUS	exon	5185954	5186404	.	-	.	transcript_id "file_1_file_1_jg12796.t1"; gene_id "file_1_file_1_jg12796";
dsecASM438219v1_1	AUGUSTUS	intron	5186405	5186459	.	-	.	transcript_id "file_1_file_1_jg12796.t1"; gene_id "file_1_file_1_jg12796";
dsecASM438219v1_1	AUGUSTUS	CDS	5186460	5186569	1	-	2	transcript_id "file_1_file_1_jg12796.t1"; gene_id "file_1_file_1_jg12796";
dsecASM438219v1_1	AUGUSTUS	exon	5186460	5186569	.	-	.	transcript_id "file_1_file_1_jg12796.t1"; gene_id "file_1_file_1_jg12796";
dsecASM438219v1_1	AUGUSTUS	intron	5186570	5186628	.	-	.	transcript_id "file_1_file_1_jg12796.t1"; gene_id "file_1_file_1_jg12796";
dsecASM438219v1_1	AUGUSTUS	CDS	5186629	5186864	1	-	1	transcript_id "file_1_file_1_jg12796.t1"; gene_id "file_1_file_1_jg12796";
dsecASM438219v1_1	AUGUSTUS	exon	5186629	5186864	.	-	.	transcript_id "file_1_file_1_jg12796.t1"; gene_id "file_1_file_1_jg12796";
dsecASM438219v1_1	AUGUSTUS	intron	5186865	5186923	.	-	.	transcript_id "file_1_file_1_jg12796.t1"; gene_id "file_1_file_1_jg12796";
dsecASM438219v1_1	AUGUSTUS	CDS	5186924	5187378	1	-	0	transcript_id "file_1_file_1_jg12796.t1"; gene_id "file_1_file_1_jg12796";
dsecASM438219v1_1	AUGUSTUS	exon	5186924	5187378	.	-	.	transcript_id "file_1_file_1_jg12796.t1"; gene_id "file_1_file_1_jg12796";
dsecASM438219v1_1	AUGUSTUS	intron	5187379	5187436	.	-	.	transcript_id "file_1_file_1_jg12796.t1"; gene_id "file_1_file_1_jg12796";
dsecASM438219v1_1	AUGUSTUS	transcript	5182371	5187535	.	-	.	transcript_id "file_1_file_1_jg12796.t1"; gene_id "file_1_file_1_jg12796"
dsecASM438219v1_1	AUGUSTUS	gene	5182371	5187535	.	-	.	jg12796
dsecASM438219v1_1	AUGUSTUS	CDS	5187437	5187535	1	-	0	transcript_id "file_1_file_1_jg12796.t1"; gene_id "file_1_file_1_jg12796";
dsecASM438219v1_1	AUGUSTUS	exon	5187437	5187535	.	-	.	transcript_id "file_1_file_1_jg12796.t1"; gene_id "file_1_file_1_jg12796";
dsecASM438219v1_1	AUGUSTUS	start_codon	5187533	5187535	.	-	0	transcript_id "file_1_file_1_jg12796.t1"; gene_id "file_1_file_1_jg12796";
dsecASM438219v1_3	AUGUSTUS	stop_codon	29561019	29561021	.	-	0	transcript_id "file_1_file_1_jg12213.t1"; gene_id "file_1_file_1_jg12213";
dsecASM438219v1_3	AUGUSTUS	CDS	29561019	29561418	1	-	1	transcript_id "file_1_file_1_jg12213.t1"; gene_id "file_1_file_1_jg12213";
dsecASM438219v1_3	AUGUSTUS	exon	29561019	29561418	.	-	.	transcript_id "file_1_file_1_jg12213.t1"; gene_id "file_1_file_1_jg12213";
dsecASM438219v1_3	AUGUSTUS	intron	29561419	29563425	.	-	.	transcript_id "file_1_file_1_jg12213.t1"; gene_id "file_1_file_1_jg12213";
dsecASM438219v1_3	AUGUSTUS	CDS	29563426	29563544	1	-	0	transcript_id "file_1_file_1_jg12213.t1"; gene_id "file_1_file_1_jg12213";
dsecASM438219v1_3	AUGUSTUS	exon	29563426	29563544	.	-	.	transcript_id "file_1_file_1_jg12213.t1"; gene_id "file_1_file_1_jg12213";
dsecASM438219v1_3	AUGUSTUS	intron	29563545	29563640	.	-	.	transcript_id "file_1_file_1_jg12213.t1"; gene_id "file_1_file_1_jg12213";
dsecASM438219v1_3	AUGUSTUS	CDS	29563641	29563797	1	-	1	transcript_id "file_1_file_1_jg12213.t1"; gene_id "file_1_file_1_jg12213";
dsecASM438219v1_3	AUGUSTUS	exon	29563641	29563797	.	-	.	transcript_id "file_1_file_1_jg12213.t1"; gene_id "file_1_file_1_jg12213";
dsecASM438219v1_3	AUGUSTUS	intron	29563798	29566014	.	-	.	transcript_id "file_1_file_1_jg12213.t1"; gene_id "file_1_file_1_jg12213";
dsecASM438219v1_3	AUGUSTUS	CDS	29566015	29566110	1	-	1	transcript_id "file_1_file_1_jg12213.t1"; gene_id "file_1_file_1_jg12213";
dsecASM438219v1_3	AUGUSTUS	exon	29566015	29566110	.	-	.	transcript_id "file_1_file_1_jg12213.t1"; gene_id "file_1_file_1_jg12213";
dsecASM438219v1_3	AUGUSTUS	intron	29566111	29568653	.	-	.	transcript_id "file_1_file_1_jg12213.t1"; gene_id "file_1_file_1_jg12213";
dsecASM438219v1_3	AUGUSTUS	CDS	29568654	29568757	1	-	0	transcript_id "file_1_file_1_jg12213.t1"; gene_id "file_1_file_1_jg12213";
dsecASM438219v1_3	AUGUSTUS	exon	29568654	29568757	.	-	.	transcript_id "file_1_file_1_jg12213.t1"; gene_id "file_1_file_1_jg12213";
dsecASM438219v1_3	AUGUSTUS	intron	29568758	29568827	.	-	.	transcript_id "file_1_file_1_jg12213.t1"; gene_id "file_1_file_1_jg12213";
dsecASM438219v1_3	AUGUSTUS	CDS	29568828	29568937	1	-	2	transcript_id "file_1_file_1_jg12213.t1"; gene_id "file_1_file_1_jg12213";
dsecASM438219v1_3	AUGUSTUS	exon	29568828	29568937	.	-	.	transcript_id "file_1_file_1_jg12213.t1"; gene_id "file_1_file_1_jg12213";
dsecASM438219v1_3	AUGUSTUS	intron	29568938	29569770	.	-	.	transcript_id "file_1_file_1_jg12213.t1"; gene_id "file_1_file_1_jg12213";
dsecASM438219v1_3	AUGUSTUS	CDS	29569771	29569870	1	-	0	transcript_id "file_1_file_1_jg12213.t1"; gene_id "file_1_file_1_jg12213";
dsecASM438219v1_3	AUGUSTUS	exon	29569771	29569870	.	-	.	transcript_id "file_1_file_1_jg12213.t1"; gene_id "file_1_file_1_jg12213";
dsecASM438219v1_3	AUGUSTUS	intron	29569871	29570417	.	-	.	transcript_id "file_1_file_1_jg12213.t1"; gene_id "file_1_file_1_jg12213";
dsecASM438219v1_3	AUGUSTUS	transcript	29561019	29570864	.	-	.	transcript_id "file_1_file_1_jg12213.t1"; gene_id "file_1_file_1_jg12213"
dsecASM438219v1_3	AUGUSTUS	gene	29561019	29570864	.	-	.	jg12213
dsecASM438219v1_3	AUGUSTUS	CDS	29570418	29570864	0.99	-	0	transcript_id "file_1_file_1_jg12213.t1"; gene_id "file_1_file_1_jg12213";
dsecASM438219v1_3	AUGUSTUS	exon	29570418	29570864	.	-	.	transcript_id "file_1_file_1_jg12213.t1"; gene_id "file_1_file_1_jg12213";
dsecASM438219v1_3	AUGUSTUS	start_codon	29570862	29570864	.	-	0	transcript_id "file_1_file_1_jg12213.t1"; gene_id "file_1_file_1_jg12213";
dsecASM438219v1_3	AUGUSTUS	start_codon	6625344	6625346	.	+	0	transcript_id "file_1_file_1_jg9117.t1"; gene_id "file_1_file_1_jg9117";
dsecASM438219v1_3	AUGUSTUS	CDS	6625344	6625455	1	+	0	transcript_id "file_1_file_1_jg9117.t1"; gene_id "file_1_file_1_jg9117";
dsecASM438219v1_3	AUGUSTUS	exon	6625344	6625455	.	+	.	transcript_id "file_1_file_1_jg9117.t1"; gene_id "file_1_file_1_jg9117";
dsecASM438219v1_3	AUGUSTUS	intron	6625456	6626063	.	+	.	transcript_id "file_1_file_1_jg9117.t1"; gene_id "file_1_file_1_jg9117";
dsecASM438219v1_3	AUGUSTUS	CDS	6626064	6626413	1	+	2	transcript_id "file_1_file_1_jg9117.t1"; gene_id "file_1_file_1_jg9117";
dsecASM438219v1_3	AUGUSTUS	exon	6626064	6626413	.	+	.	transcript_id "file_1_file_1_jg9117.t1"; gene_id "file_1_file_1_jg9117";
dsecASM438219v1_3	AUGUSTUS	intron	6626414	6626775	.	+	.	transcript_id "file_1_file_1_jg9117.t1"; gene_id "file_1_file_1_jg9117";
dsecASM438219v1_3	AUGUSTUS	CDS	6626776	6627331	1	+	0	transcript_id "file_1_file_1_jg9117.t1"; gene_id "file_1_file_1_jg9117";
dsecASM438219v1_3	AUGUSTUS	exon	6626776	6627331	.	+	.	transcript_id "file_1_file_1_jg9117.t1"; gene_id "file_1_file_1_jg9117";
dsecASM438219v1_3	AUGUSTUS	intron	6627332	6627405	.	+	.	transcript_id "file_1_file_1_jg9117.t1"; gene_id "file_1_file_1_jg9117";
dsecASM438219v1_3	AUGUSTUS	transcript	6625344	6627677	.	+	.	transcript_id "file_1_file_1_jg9117.t1"; gene_id "file_1_file_1_jg9117"
dsecASM438219v1_3	AUGUSTUS	gene	6625344	6627677	.	+	.	jg9117
dsecASM438219v1_3	AUGUSTUS	CDS	6627406	6627677	1	+	2	transcript_id "file_1_file_1_jg9117.t1"; gene_id "file_1_file_1_jg9117";
dsecASM438219v1_3	AUGUSTUS	exon	6627406	6627677	.	+	.	transcript_id "file_1_file_1_jg9117.t1"; gene_id "file_1_file_1_jg9117";
dsecASM438219v1_3	AUGUSTUS	stop_codon	6627675	6627677	.	+	0	transcript_id "file_1_file_1_jg9117.t1"; gene_id "file_1_file_1_jg9117";
dsecASM438219v1_2	AUGUSTUS	stop_codon	6522193	6522195	.	-	0	transcript_id "file_1_file_1_jg6549.t1"; gene_id "file_1_file_1_jg6549";
dsecASM438219v1_2	AUGUSTUS	CDS	6522193	6522496	1	-	1	transcript_id "file_1_file_1_jg6549.t1"; gene_id "file_1_file_1_jg6549";
dsecASM438219v1_2	AUGUSTUS	exon	6522193	6522496	.	-	.	transcript_id "file_1_file_1_jg6549.t1"; gene_id "file_1_file_1_jg6549";
dsecASM438219v1_2	AUGUSTUS	intron	6522497	6527769	.	-	.	transcript_id "file_1_file_1_jg6549.t1"; gene_id "file_1_file_1_jg6549";
dsecASM438219v1_2	AUGUSTUS	transcript	6522193	6527882	.	-	.	transcript_id "file_1_file_1_jg6549.t1"; gene_id "file_1_file_1_jg6549"
dsecASM438219v1_2	AUGUSTUS	gene	6522193	6527882	.	-	.	jg6549
dsecASM438219v1_2	AUGUSTUS	CDS	6527770	6527882	0.77	-	0	transcript_id "file_1_file_1_jg6549.t1"; gene_id "file_1_file_1_jg6549";
dsecASM438219v1_2	AUGUSTUS	exon	6527770	6527882	.	-	.	transcript_id "file_1_file_1_jg6549.t1"; gene_id "file_1_file_1_jg6549";
dsecASM438219v1_2	AUGUSTUS	start_codon	6527880	6527882	.	-	0	transcript_id "file_1_file_1_jg6549.t1"; gene_id "file_1_file_1_jg6549";
dsecASM438219v1_1	AUGUSTUS	stop_codon	17889380	17889382	.	-	0	transcript_id "file_1_file_1_jg14637.t1"; gene_id "file_1_file_1_jg14637";
dsecASM438219v1_1	AUGUSTUS	CDS	17889380	17891188	0.97	-	0	transcript_id "file_1_file_1_jg14637.t1"; gene_id "file_1_file_1_jg14637";
dsecASM438219v1_1	AUGUSTUS	exon	17889380	17891188	.	-	.	transcript_id "file_1_file_1_jg14637.t1"; gene_id "file_1_file_1_jg14637";
dsecASM438219v1_1	AUGUSTUS	transcript	17889380	17891188	.	-	.	transcript_id "file_1_file_1_jg14637.t1"; gene_id "file_1_file_1_jg14637"
dsecASM438219v1_1	AUGUSTUS	gene	17889380	17891188	.	-	.	jg14637
dsecASM438219v1_1	AUGUSTUS	start_codon	17891186	17891188	.	-	0	transcript_id "file_1_file_1_jg14637.t1"; gene_id "file_1_file_1_jg14637";
dsecASM438219v1_1	AUGUSTUS	stop_codon	17349164	17349166	.	-	0	transcript_id "file_1_file_1_jg14553.t1"; gene_id "file_1_file_1_jg14553";
dsecASM438219v1_1	AUGUSTUS	CDS	17349164	17350786	1	-	0	transcript_id "file_1_file_1_jg14553.t1"; gene_id "file_1_file_1_jg14553";
dsecASM438219v1_1	AUGUSTUS	exon	17349164	17350786	.	-	.	transcript_id "file_1_file_1_jg14553.t1"; gene_id "file_1_file_1_jg14553";
dsecASM438219v1_1	AUGUSTUS	transcript	17349164	17350786	.	-	.	transcript_id "file_1_file_1_jg14553.t1"; gene_id "file_1_file_1_jg14553"
dsecASM438219v1_1	AUGUSTUS	gene	17349164	17350786	.	-	.	jg14553
dsecASM438219v1_1	AUGUSTUS	start_codon	17350784	17350786	.	-	0	transcript_id "file_1_file_1_jg14553.t1"; gene_id "file_1_file_1_jg14553";
dsecASM438219v1_3	AUGUSTUS	stop_codon	22471880	22471882	.	-	0	transcript_id "file_1_file_1_jg11224.t1"; gene_id "file_1_file_1_jg11224";
dsecASM438219v1_3	AUGUSTUS	CDS	22471880	22472187	1	-	2	transcript_id "file_1_file_1_jg11224.t1"; gene_id "file_1_file_1_jg11224";
dsecASM438219v1_3	AUGUSTUS	exon	22471880	22472187	.	-	.	transcript_id "file_1_file_1_jg11224.t1"; gene_id "file_1_file_1_jg11224";
dsecASM438219v1_3	AUGUSTUS	intron	22472188	22472249	.	-	.	transcript_id "file_1_file_1_jg11224.t1"; gene_id "file_1_file_1_jg11224";
dsecASM438219v1_3	AUGUSTUS	CDS	22472250	22472392	1	-	1	transcript_id "file_1_file_1_jg11224.t1"; gene_id "file_1_file_1_jg11224";
dsecASM438219v1_3	AUGUSTUS	exon	22472250	22472392	.	-	.	transcript_id "file_1_file_1_jg11224.t1"; gene_id "file_1_file_1_jg11224";
dsecASM438219v1_3	AUGUSTUS	intron	22472393	22472450	.	-	.	transcript_id "file_1_file_1_jg11224.t1"; gene_id "file_1_file_1_jg11224";
dsecASM438219v1_3	AUGUSTUS	CDS	22472451	22472619	1	-	2	transcript_id "file_1_file_1_jg11224.t1"; gene_id "file_1_file_1_jg11224";
dsecASM438219v1_3	AUGUSTUS	exon	22472451	22472619	.	-	.	transcript_id "file_1_file_1_jg11224.t1"; gene_id "file_1_file_1_jg11224";
dsecASM438219v1_3	AUGUSTUS	intron	22472620	22472674	.	-	.	transcript_id "file_1_file_1_jg11224.t1"; gene_id "file_1_file_1_jg11224";
dsecASM438219v1_3	AUGUSTUS	transcript	22471880	22472816	.	-	.	transcript_id "file_1_file_1_jg11224.t1"; gene_id "file_1_file_1_jg11224"
dsecASM438219v1_3	AUGUSTUS	gene	22471880	22472816	.	-	.	jg11224
dsecASM438219v1_3	AUGUSTUS	CDS	22472675	22472816	1	-	0	transcript_id "file_1_file_1_jg11224.t1"; gene_id "file_1_file_1_jg11224";
dsecASM438219v1_3	AUGUSTUS	exon	22472675	22472816	.	-	.	transcript_id "file_1_file_1_jg11224.t1"; gene_id "file_1_file_1_jg11224";
dsecASM438219v1_3	AUGUSTUS	start_codon	22472814	22472816	.	-	0	transcript_id "file_1_file_1_jg11224.t1"; gene_id "file_1_file_1_jg11224";
dsecASM438219v1_1	GeneMark.hmm	start_codon	21179812	21179814	.	+	0	gene_id "file_1_file_2_5782_g"; transcript_id "file_1_file_2_5782_t"; count "file_1_file_2_1_1";
dsecASM438219v1_1	GeneMark.hmm	CDS	21179812	21179946	.	+	0	gene_id "file_1_file_2_5782_g"; transcript_id "file_1_file_2_5782_t"; evidence "file_1_file_2_0_1"; cds_type "file_1_file_2_Initial"; count "file_1_file_2_1_3"; anchored "file_1_file_2_1_1";
dsecASM438219v1_1	GeneMark.hmm	exon	21179812	21179946	0	+	.	gene_id "file_1_file_2_5782_g"; transcript_id "file_1_file_2_5782_t"; evidence "file_1_file_2_0_1"; cds_type "file_1_file_2_Initial"; count "file_1_file_2_1_3"; anchored "file_1_file_2_1_1";
dsecASM438219v1_1	GeneMark.hmm	CDS	21180004	21180262	.	+	0	gene_id "file_1_file_2_5782_g"; transcript_id "file_1_file_2_5782_t"; evidence "file_1_file_2_1_1"; cds_type "file_1_file_2_Internal"; count "file_1_file_2_2_3"; anchored "file_1_file_2_1_1";
dsecASM438219v1_1	GeneMark.hmm	exon	21180004	21180262	0	+	.	gene_id "file_1_file_2_5782_g"; transcript_id "file_1_file_2_5782_t"; evidence "file_1_file_2_1_1"; cds_type "file_1_file_2_Internal"; count "file_1_file_2_2_3"; anchored "file_1_file_2_1_1";
dsecASM438219v1_1	GeneMark.hmm	CDS	21180312	21180667	.	+	2	gene_id "file_1_file_2_5782_g"; transcript_id "file_1_file_2_5782_t"; evidence "file_1_file_2_1_1"; cds_type "file_1_file_2_Terminal"; count "file_1_file_2_3_3"; anchored "file_1_file_2_1_1";
dsecASM438219v1_1	GeneMark.hmm	exon	21180312	21180667	0	+	.	gene_id "file_1_file_2_5782_g"; transcript_id "file_1_file_2_5782_t"; evidence "file_1_file_2_1_1"; cds_type "file_1_file_2_Terminal"; count "file_1_file_2_3_3"; anchored "file_1_file_2_1_1";
dsecASM438219v1_1	GeneMark.hmm	stop_codon	21180665	21180667	.	+	0	gene_id "file_1_file_2_5782_g"; transcript_id "file_1_file_2_5782_t"; count "file_1_file_2_1_1";
dsecASM438219v1_1	AUGUSTUS	start_codon	20591662	20591664	.	+	0	transcript_id "file_1_file_1_jg15144.t1"; gene_id "file_1_file_1_jg15144";
dsecASM438219v1_1	AUGUSTUS	CDS	20591662	20591840	1	+	0	transcript_id "file_1_file_1_jg15144.t1"; gene_id "file_1_file_1_jg15144";
dsecASM438219v1_1	AUGUSTUS	exon	20591662	20591840	.	+	.	transcript_id "file_1_file_1_jg15144.t1"; gene_id "file_1_file_1_jg15144";
dsecASM438219v1_1	AUGUSTUS	intron	20591841	20591901	.	+	.	transcript_id "file_1_file_1_jg15144.t1"; gene_id "file_1_file_1_jg15144";
dsecASM438219v1_1	AUGUSTUS	CDS	20591902	20592436	1	+	1	transcript_id "file_1_file_1_jg15144.t1"; gene_id "file_1_file_1_jg15144";
dsecASM438219v1_1	AUGUSTUS	exon	20591902	20592436	.	+	.	transcript_id "file_1_file_1_jg15144.t1"; gene_id "file_1_file_1_jg15144";
dsecASM438219v1_1	AUGUSTUS	intron	20592437	20592493	.	+	.	transcript_id "file_1_file_1_jg15144.t1"; gene_id "file_1_file_1_jg15144";
dsecASM438219v1_1	AUGUSTUS	transcript	20591662	20593348	.	+	.	transcript_id "file_1_file_1_jg15144.t1"; gene_id "file_1_file_1_jg15144"
dsecASM438219v1_1	AUGUSTUS	gene	20591662	20593348	.	+	.	jg15144
dsecASM438219v1_1	AUGUSTUS	CDS	20592494	20593348	1	+	0	transcript_id "file_1_file_1_jg15144.t1"; gene_id "file_1_file_1_jg15144";
dsecASM438219v1_1	AUGUSTUS	exon	20592494	20593348	.	+	.	transcript_id "file_1_file_1_jg15144.t1"; gene_id "file_1_file_1_jg15144";
dsecASM438219v1_1	AUGUSTUS	stop_codon	20593346	20593348	.	+	0	transcript_id "file_1_file_1_jg15144.t1"; gene_id "file_1_file_1_jg15144";
dsecASM438219v1_1	GeneMark.hmm	stop_codon	4963121	4963123	.	-	0	gene_id "file_1_file_2_3263_g"; transcript_id "file_1_file_2_3263_t"; count "file_1_file_2_1_1";
dsecASM438219v1_1	GeneMark.hmm	CDS	4963121	4963168	.	-	0	gene_id "file_1_file_2_3263_g"; transcript_id "file_1_file_2_3263_t"; evidence "file_1_file_2_0_1"; cds_type "file_1_file_2_Terminal"; count "file_1_file_2_2_2"; anchored "file_1_file_2_0_1";
dsecASM438219v1_1	GeneMark.hmm	exon	4963121	4963168	0	-	.	gene_id "file_1_file_2_3263_g"; transcript_id "file_1_file_2_3263_t"; evidence "file_1_file_2_0_1"; cds_type "file_1_file_2_Terminal"; count "file_1_file_2_2_2"; anchored "file_1_file_2_0_1";
dsecASM438219v1_1	GeneMark.hmm	CDS	4963226	4963270	.	-	0	gene_id "file_1_file_2_3263_g"; transcript_id "file_1_file_2_3263_t"; evidence "file_1_file_2_1_0"; cds_type "file_1_file_2_Initial"; count "file_1_file_2_1_2"; anchored "file_1_file_2_1_0";
dsecASM438219v1_1	GeneMark.hmm	exon	4963226	4963270	0	-	.	gene_id "file_1_file_2_3263_g"; transcript_id "file_1_file_2_3263_t"; evidence "file_1_file_2_1_0"; cds_type "file_1_file_2_Initial"; count "file_1_file_2_1_2"; anchored "file_1_file_2_1_0";
dsecASM438219v1_1	GeneMark.hmm	start_codon	4963268	4963270	.	-	0	gene_id "file_1_file_2_3263_g"; transcript_id "file_1_file_2_3263_t"; count "file_1_file_2_1_1";
dsecASM438219v1_2	AUGUSTUS	start_codon	21732366	21732368	.	+	0	transcript_id "file_1_file_1_jg8461.t1"; gene_id "file_1_file_1_jg8461";
dsecASM438219v1_2	AUGUSTUS	CDS	21732366	21733265	1	+	0	transcript_id "file_1_file_1_jg8461.t1"; gene_id "file_1_file_1_jg8461";
dsecASM438219v1_2	AUGUSTUS	exon	21732366	21733265	.	+	.	transcript_id "file_1_file_1_jg8461.t1"; gene_id "file_1_file_1_jg8461";
dsecASM438219v1_2	AUGUSTUS	transcript	21732366	21733265	.	+	.	transcript_id "file_1_file_1_jg8461.t1"; gene_id "file_1_file_1_jg8461"
dsecASM438219v1_2	AUGUSTUS	gene	21732366	21733265	.	+	.	jg8461
dsecASM438219v1_2	AUGUSTUS	stop_codon	21733263	21733265	.	+	0	transcript_id "file_1_file_1_jg8461.t1"; gene_id "file_1_file_1_jg8461";
dsecASM438219v1_3	AUGUSTUS	start_codon	26517069	26517071	.	+	0	transcript_id "file_1_file_1_jg11833.t2"; gene_id "file_1_file_1_jg11833";
dsecASM438219v1_3	AUGUSTUS	CDS	26517069	26517555	1	+	0	transcript_id "file_1_file_1_jg11833.t2"; gene_id "file_1_file_1_jg11833";
dsecASM438219v1_3	AUGUSTUS	exon	26517069	26517555	.	+	.	transcript_id "file_1_file_1_jg11833.t2"; gene_id "file_1_file_1_jg11833";
dsecASM438219v1_3	AUGUSTUS	intron	26517556	26538390	.	+	.	transcript_id "file_1_file_1_jg11833.t2"; gene_id "file_1_file_1_jg11833";
dsecASM438219v1_3	AUGUSTUS	CDS	26538391	26538478	1	+	2	transcript_id "file_1_file_1_jg11833.t2"; gene_id "file_1_file_1_jg11833";
dsecASM438219v1_3	AUGUSTUS	exon	26538391	26538478	.	+	.	transcript_id "file_1_file_1_jg11833.t2"; gene_id "file_1_file_1_jg11833";
dsecASM438219v1_3	AUGUSTUS	intron	26538479	26540895	.	+	.	transcript_id "file_1_file_1_jg11833.t2"; gene_id "file_1_file_1_jg11833";
dsecASM438219v1_3	AUGUSTUS	CDS	26540896	26540971	1	+	1	transcript_id "file_1_file_1_jg11833.t2"; gene_id "file_1_file_1_jg11833";
dsecASM438219v1_3	AUGUSTUS	exon	26540896	26540971	.	+	.	transcript_id "file_1_file_1_jg11833.t2"; gene_id "file_1_file_1_jg11833";
dsecASM438219v1_3	AUGUSTUS	intron	26540972	26541342	.	+	.	transcript_id "file_1_file_1_jg11833.t2"; gene_id "file_1_file_1_jg11833";
dsecASM438219v1_3	AUGUSTUS	CDS	26541343	26541439	1	+	0	transcript_id "file_1_file_1_jg11833.t2"; gene_id "file_1_file_1_jg11833";
dsecASM438219v1_3	AUGUSTUS	exon	26541343	26541439	.	+	.	transcript_id "file_1_file_1_jg11833.t2"; gene_id "file_1_file_1_jg11833";
dsecASM438219v1_3	AUGUSTUS	intron	26541440	26546568	.	+	.	transcript_id "file_1_file_1_jg11833.t2"; gene_id "file_1_file_1_jg11833";
dsecASM438219v1_3	AUGUSTUS	CDS	26546569	26546758	1	+	2	transcript_id "file_1_file_1_jg11833.t2"; gene_id "file_1_file_1_jg11833";
dsecASM438219v1_3	AUGUSTUS	exon	26546569	26546758	.	+	.	transcript_id "file_1_file_1_jg11833.t2"; gene_id "file_1_file_1_jg11833";
dsecASM438219v1_3	AUGUSTUS	intron	26546759	26546904	.	+	.	transcript_id "file_1_file_1_jg11833.t2"; gene_id "file_1_file_1_jg11833";
dsecASM438219v1_3	AUGUSTUS	CDS	26546905	26547297	1	+	1	transcript_id "file_1_file_1_jg11833.t2"; gene_id "file_1_file_1_jg11833";
dsecASM438219v1_3	AUGUSTUS	exon	26546905	26547297	.	+	.	transcript_id "file_1_file_1_jg11833.t2"; gene_id "file_1_file_1_jg11833";
dsecASM438219v1_3	AUGUSTUS	intron	26547298	26548229	.	+	.	transcript_id "file_1_file_1_jg11833.t2"; gene_id "file_1_file_1_jg11833";
dsecASM438219v1_3	AUGUSTUS	CDS	26548230	26548383	1	+	1	transcript_id "file_1_file_1_jg11833.t2"; gene_id "file_1_file_1_jg11833";
dsecASM438219v1_3	AUGUSTUS	exon	26548230	26548383	.	+	.	transcript_id "file_1_file_1_jg11833.t2"; gene_id "file_1_file_1_jg11833";
dsecASM438219v1_3	AUGUSTUS	intron	26548384	26550659	.	+	.	transcript_id "file_1_file_1_jg11833.t2"; gene_id "file_1_file_1_jg11833";
dsecASM438219v1_3	AUGUSTUS	transcript	26517069	26550701	.	+	.	transcript_id "file_1_file_1_jg11833.t2"; gene_id "file_1_file_1_jg11833"
dsecASM438219v1_3	AUGUSTUS	gene	26517069	26550701	.	+	.	jg11833
dsecASM438219v1_3	AUGUSTUS	CDS	26550660	26550701	1	+	0	transcript_id "file_1_file_1_jg11833.t2"; gene_id "file_1_file_1_jg11833";
dsecASM438219v1_3	AUGUSTUS	exon	26550660	26550701	.	+	.	transcript_id "file_1_file_1_jg11833.t2"; gene_id "file_1_file_1_jg11833";
dsecASM438219v1_3	AUGUSTUS	stop_codon	26550699	26550701	.	+	0	transcript_id "file_1_file_1_jg11833.t2"; gene_id "file_1_file_1_jg11833";
dsecASM438219v1_3	AUGUSTUS	stop_codon	14190530	14190532	.	-	0	transcript_id "file_1_file_1_jg10058.t1"; gene_id "file_1_file_1_jg10058";
dsecASM438219v1_3	AUGUSTUS	CDS	14190530	14191272	0.99	-	2	transcript_id "file_1_file_1_jg10058.t1"; gene_id "file_1_file_1_jg10058";
dsecASM438219v1_3	AUGUSTUS	exon	14190530	14191272	.	-	.	transcript_id "file_1_file_1_jg10058.t1"; gene_id "file_1_file_1_jg10058";
dsecASM438219v1_3	AUGUSTUS	intron	14191273	14191347	.	-	.	transcript_id "file_1_file_1_jg10058.t1"; gene_id "file_1_file_1_jg10058";
dsecASM438219v1_3	AUGUSTUS	CDS	14191348	14191721	1	-	1	transcript_id "file_1_file_1_jg10058.t1"; gene_id "file_1_file_1_jg10058";
dsecASM438219v1_3	AUGUSTUS	exon	14191348	14191721	.	-	.	transcript_id "file_1_file_1_jg10058.t1"; gene_id "file_1_file_1_jg10058";
dsecASM438219v1_3	AUGUSTUS	intron	14191722	14192949	.	-	.	transcript_id "file_1_file_1_jg10058.t1"; gene_id "file_1_file_1_jg10058";
dsecASM438219v1_3	AUGUSTUS	transcript	14190530	14193467	.	-	.	transcript_id "file_1_file_1_jg10058.t1"; gene_id "file_1_file_1_jg10058"
dsecASM438219v1_3	AUGUSTUS	gene	14190530	14193467	.	-	.	jg10058
dsecASM438219v1_3	AUGUSTUS	CDS	14192950	14193467	1	-	0	transcript_id "file_1_file_1_jg10058.t1"; gene_id "file_1_file_1_jg10058";
dsecASM438219v1_3	AUGUSTUS	exon	14192950	14193467	.	-	.	transcript_id "file_1_file_1_jg10058.t1"; gene_id "file_1_file_1_jg10058";
dsecASM438219v1_3	AUGUSTUS	start_codon	14193465	14193467	.	-	0	transcript_id "file_1_file_1_jg10058.t1"; gene_id "file_1_file_1_jg10058";
dsecASM438219v1_0	AUGUSTUS	start_codon	19541599	19541601	.	+	0	transcript_id "file_1_file_1_jg2682.t1"; gene_id "file_1_file_1_jg2682";
dsecASM438219v1_0	AUGUSTUS	CDS	19541599	19541628	1	+	0	transcript_id "file_1_file_1_jg2682.t1"; gene_id "file_1_file_1_jg2682";
dsecASM438219v1_0	AUGUSTUS	exon	19541599	19541628	.	+	.	transcript_id "file_1_file_1_jg2682.t1"; gene_id "file_1_file_1_jg2682";
dsecASM438219v1_0	AUGUSTUS	intron	19541629	19541699	.	+	.	transcript_id "file_1_file_1_jg2682.t1"; gene_id "file_1_file_1_jg2682";
dsecASM438219v1_0	AUGUSTUS	transcript	19541599	19542617	.	+	.	transcript_id "file_1_file_1_jg2682.t1"; gene_id "file_1_file_1_jg2682"
dsecASM438219v1_0	AUGUSTUS	gene	19541599	19542617	.	+	.	jg2682
dsecASM438219v1_0	AUGUSTUS	CDS	19541700	19542617	1	+	0	transcript_id "file_1_file_1_jg2682.t1"; gene_id "file_1_file_1_jg2682";
dsecASM438219v1_0	AUGUSTUS	exon	19541700	19542617	.	+	.	transcript_id "file_1_file_1_jg2682.t1"; gene_id "file_1_file_1_jg2682";
dsecASM438219v1_0	AUGUSTUS	stop_codon	19542615	19542617	.	+	0	transcript_id "file_1_file_1_jg2682.t1"; gene_id "file_1_file_1_jg2682";
dsecASM438219v1_71	AUGUSTUS	stop_codon	8712	8714	.	-	0	transcript_id "file_1_file_1_jg15446.t1"; gene_id "file_1_file_1_jg15446";
dsecASM438219v1_71	AUGUSTUS	CDS	8712	8915	0.9	-	0	transcript_id "file_1_file_1_jg15446.t1"; gene_id "file_1_file_1_jg15446";
dsecASM438219v1_71	AUGUSTUS	exon	8712	8915	.	-	.	transcript_id "file_1_file_1_jg15446.t1"; gene_id "file_1_file_1_jg15446";
dsecASM438219v1_71	AUGUSTUS	intron	8916	8974	.	-	.	transcript_id "file_1_file_1_jg15446.t1"; gene_id "file_1_file_1_jg15446";
dsecASM438219v1_71	AUGUSTUS	transcript	8712	9121	.	-	.	transcript_id "file_1_file_1_jg15446.t1"; gene_id "file_1_file_1_jg15446"
dsecASM438219v1_71	AUGUSTUS	gene	8712	9121	.	-	.	jg15446
dsecASM438219v1_71	AUGUSTUS	CDS	8975	9121	0.64	-	0	transcript_id "file_1_file_1_jg15446.t1"; gene_id "file_1_file_1_jg15446";
dsecASM438219v1_71	AUGUSTUS	exon	8975	9121	.	-	.	transcript_id "file_1_file_1_jg15446.t1"; gene_id "file_1_file_1_jg15446";
dsecASM438219v1_71	AUGUSTUS	start_codon	9119	9121	.	-	0	transcript_id "file_1_file_1_jg15446.t1"; gene_id "file_1_file_1_jg15446";
dsecASM438219v1_3	AUGUSTUS	start_codon	24600055	24600057	.	+	0	transcript_id "file_1_file_1_jg11602.t1"; gene_id "file_1_file_1_jg11602";
dsecASM438219v1_3	AUGUSTUS	CDS	24600055	24600367	1	+	0	transcript_id "file_1_file_1_jg11602.t1"; gene_id "file_1_file_1_jg11602";
dsecASM438219v1_3	AUGUSTUS	exon	24600055	24600367	.	+	.	transcript_id "file_1_file_1_jg11602.t1"; gene_id "file_1_file_1_jg11602";
dsecASM438219v1_3	AUGUSTUS	intron	24600368	24600427	.	+	.	transcript_id "file_1_file_1_jg11602.t1"; gene_id "file_1_file_1_jg11602";
dsecASM438219v1_3	AUGUSTUS	transcript	24600055	24600885	.	+	.	transcript_id "file_1_file_1_jg11602.t1"; gene_id "file_1_file_1_jg11602"
dsecASM438219v1_3	AUGUSTUS	gene	24600055	24600885	.	+	.	jg11602
dsecASM438219v1_3	AUGUSTUS	CDS	24600428	24600885	1	+	2	transcript_id "file_1_file_1_jg11602.t1"; gene_id "file_1_file_1_jg11602";
dsecASM438219v1_3	AUGUSTUS	exon	24600428	24600885	.	+	.	transcript_id "file_1_file_1_jg11602.t1"; gene_id "file_1_file_1_jg11602";
dsecASM438219v1_3	AUGUSTUS	stop_codon	24600883	24600885	.	+	0	transcript_id "file_1_file_1_jg11602.t1"; gene_id "file_1_file_1_jg11602";
dsecASM438219v1_3	AUGUSTUS	stop_codon	6036578	6036580	.	-	0	transcript_id "file_1_file_1_jg9055.t1"; gene_id "file_1_file_1_jg9055";
dsecASM438219v1_3	AUGUSTUS	CDS	6036578	6037729	1	-	0	transcript_id "file_1_file_1_jg9055.t1"; gene_id "file_1_file_1_jg9055";
dsecASM438219v1_3	AUGUSTUS	exon	6036578	6037729	.	-	.	transcript_id "file_1_file_1_jg9055.t1"; gene_id "file_1_file_1_jg9055";
dsecASM438219v1_3	AUGUSTUS	intron	6037730	6037785	.	-	.	transcript_id "file_1_file_1_jg9055.t1"; gene_id "file_1_file_1_jg9055";
dsecASM438219v1_3	AUGUSTUS	CDS	6037786	6038182	1	-	1	transcript_id "file_1_file_1_jg9055.t1"; gene_id "file_1_file_1_jg9055";
dsecASM438219v1_3	AUGUSTUS	exon	6037786	6038182	.	-	.	transcript_id "file_1_file_1_jg9055.t1"; gene_id "file_1_file_1_jg9055";
dsecASM438219v1_3	AUGUSTUS	intron	6038183	6038264	.	-	.	transcript_id "file_1_file_1_jg9055.t1"; gene_id "file_1_file_1_jg9055";
dsecASM438219v1_3	AUGUSTUS	transcript	6036578	6038530	.	-	.	transcript_id "file_1_file_1_jg9055.t1"; gene_id "file_1_file_1_jg9055"
dsecASM438219v1_3	AUGUSTUS	gene	6036578	6038530	.	-	.	jg9055
dsecASM438219v1_3	AUGUSTUS	CDS	6038265	6038530	1	-	0	transcript_id "file_1_file_1_jg9055.t1"; gene_id "file_1_file_1_jg9055";
dsecASM438219v1_3	AUGUSTUS	exon	6038265	6038530	.	-	.	transcript_id "file_1_file_1_jg9055.t1"; gene_id "file_1_file_1_jg9055";
dsecASM438219v1_3	AUGUSTUS	start_codon	6038528	6038530	.	-	0	transcript_id "file_1_file_1_jg9055.t1"; gene_id "file_1_file_1_jg9055";
dsecASM438219v1_2	AUGUSTUS	start_codon	1666002	1666004	.	+	0	transcript_id "file_1_file_1_jg5937.t1"; gene_id "file_1_file_1_jg5937";
dsecASM438219v1_2	AUGUSTUS	CDS	1666002	1666643	1	+	0	transcript_id "file_1_file_1_jg5937.t1"; gene_id "file_1_file_1_jg5937";
dsecASM438219v1_2	AUGUSTUS	exon	1666002	1666643	.	+	.	transcript_id "file_1_file_1_jg5937.t1"; gene_id "file_1_file_1_jg5937";
dsecASM438219v1_2	AUGUSTUS	transcript	1666002	1666643	.	+	.	transcript_id "file_1_file_1_jg5937.t1"; gene_id "file_1_file_1_jg5937"
dsecASM438219v1_2	AUGUSTUS	gene	1666002	1666643	.	+	.	jg5937
dsecASM438219v1_2	AUGUSTUS	stop_codon	1666641	1666643	.	+	0	transcript_id "file_1_file_1_jg5937.t1"; gene_id "file_1_file_1_jg5937";
dsecASM438219v1_2	AUGUSTUS	stop_codon	20742201	20742203	.	-	0	transcript_id "file_1_file_1_jg8326.t1"; gene_id "file_1_file_1_jg8326";
dsecASM438219v1_2	AUGUSTUS	CDS	20742201	20742609	1	-	1	transcript_id "file_1_file_1_jg8326.t1"; gene_id "file_1_file_1_jg8326";
dsecASM438219v1_2	AUGUSTUS	exon	20742201	20742609	.	-	.	transcript_id "file_1_file_1_jg8326.t1"; gene_id "file_1_file_1_jg8326";
dsecASM438219v1_2	AUGUSTUS	intron	20742610	20742678	.	-	.	transcript_id "file_1_file_1_jg8326.t1"; gene_id "file_1_file_1_jg8326";
dsecASM438219v1_2	AUGUSTUS	CDS	20742679	20743050	1	-	1	transcript_id "file_1_file_1_jg8326.t1"; gene_id "file_1_file_1_jg8326";
dsecASM438219v1_2	AUGUSTUS	exon	20742679	20743050	.	-	.	transcript_id "file_1_file_1_jg8326.t1"; gene_id "file_1_file_1_jg8326";
dsecASM438219v1_2	AUGUSTUS	intron	20743051	20743115	.	-	.	transcript_id "file_1_file_1_jg8326.t1"; gene_id "file_1_file_1_jg8326";
dsecASM438219v1_2	AUGUSTUS	transcript	20742201	20744113	.	-	.	transcript_id "file_1_file_1_jg8326.t1"; gene_id "file_1_file_1_jg8326"
dsecASM438219v1_2	AUGUSTUS	gene	20742201	20744113	.	-	.	jg8326
dsecASM438219v1_2	AUGUSTUS	CDS	20743116	20744113	1	-	0	transcript_id "file_1_file_1_jg8326.t1"; gene_id "file_1_file_1_jg8326";
dsecASM438219v1_2	AUGUSTUS	exon	20743116	20744113	.	-	.	transcript_id "file_1_file_1_jg8326.t1"; gene_id "file_1_file_1_jg8326";
dsecASM438219v1_2	AUGUSTUS	start_codon	20744111	20744113	.	-	0	transcript_id "file_1_file_1_jg8326.t1"; gene_id "file_1_file_1_jg8326";
dsecASM438219v1_2	AUGUSTUS	start_codon	5819564	5819566	.	+	0	transcript_id "file_1_file_1_jg6456.t1"; gene_id "file_1_file_1_jg6456";
dsecASM438219v1_2	AUGUSTUS	CDS	5819564	5819638	1	+	0	transcript_id "file_1_file_1_jg6456.t1"; gene_id "file_1_file_1_jg6456";
dsecASM438219v1_2	AUGUSTUS	exon	5819564	5819638	.	+	.	transcript_id "file_1_file_1_jg6456.t1"; gene_id "file_1_file_1_jg6456";
dsecASM438219v1_2	AUGUSTUS	intron	5819639	5820269	.	+	.	transcript_id "file_1_file_1_jg6456.t1"; gene_id "file_1_file_1_jg6456";
dsecASM438219v1_2	AUGUSTUS	CDS	5820270	5820393	1	+	0	transcript_id "file_1_file_1_jg6456.t1"; gene_id "file_1_file_1_jg6456";
dsecASM438219v1_2	AUGUSTUS	exon	5820270	5820393	.	+	.	transcript_id "file_1_file_1_jg6456.t1"; gene_id "file_1_file_1_jg6456";
dsecASM438219v1_2	AUGUSTUS	intron	5820394	5820488	.	+	.	transcript_id "file_1_file_1_jg6456.t1"; gene_id "file_1_file_1_jg6456";
dsecASM438219v1_2	AUGUSTUS	CDS	5820489	5820574	1	+	2	transcript_id "file_1_file_1_jg6456.t1"; gene_id "file_1_file_1_jg6456";
dsecASM438219v1_2	AUGUSTUS	exon	5820489	5820574	.	+	.	transcript_id "file_1_file_1_jg6456.t1"; gene_id "file_1_file_1_jg6456";
dsecASM438219v1_2	AUGUSTUS	intron	5820575	5820644	.	+	.	transcript_id "file_1_file_1_jg6456.t1"; gene_id "file_1_file_1_jg6456";
dsecASM438219v1_2	AUGUSTUS	CDS	5820645	5820803	1	+	0	transcript_id "file_1_file_1_jg6456.t1"; gene_id "file_1_file_1_jg6456";
dsecASM438219v1_2	AUGUSTUS	exon	5820645	5820803	.	+	.	transcript_id "file_1_file_1_jg6456.t1"; gene_id "file_1_file_1_jg6456";
dsecASM438219v1_2	AUGUSTUS	intron	5820804	5820882	.	+	.	transcript_id "file_1_file_1_jg6456.t1"; gene_id "file_1_file_1_jg6456";
dsecASM438219v1_2	AUGUSTUS	CDS	5820883	5820969	1	+	0	transcript_id "file_1_file_1_jg6456.t1"; gene_id "file_1_file_1_jg6456";
dsecASM438219v1_2	AUGUSTUS	exon	5820883	5820969	.	+	.	transcript_id "file_1_file_1_jg6456.t1"; gene_id "file_1_file_1_jg6456";
dsecASM438219v1_2	AUGUSTUS	intron	5820970	5821064	.	+	.	transcript_id "file_1_file_1_jg6456.t1"; gene_id "file_1_file_1_jg6456";
dsecASM438219v1_2	AUGUSTUS	CDS	5821065	5821296	1	+	0	transcript_id "file_1_file_1_jg6456.t1"; gene_id "file_1_file_1_jg6456";
dsecASM438219v1_2	AUGUSTUS	exon	5821065	5821296	.	+	.	transcript_id "file_1_file_1_jg6456.t1"; gene_id "file_1_file_1_jg6456";
dsecASM438219v1_2	AUGUSTUS	intron	5821297	5821362	.	+	.	transcript_id "file_1_file_1_jg6456.t1"; gene_id "file_1_file_1_jg6456";
dsecASM438219v1_2	AUGUSTUS	transcript	5819564	5821448	.	+	.	transcript_id "file_1_file_1_jg6456.t1"; gene_id "file_1_file_1_jg6456"
dsecASM438219v1_2	AUGUSTUS	gene	5819564	5821448	.	+	.	jg6456
dsecASM438219v1_2	AUGUSTUS	CDS	5821363	5821448	1	+	2	transcript_id "file_1_file_1_jg6456.t1"; gene_id "file_1_file_1_jg6456";
dsecASM438219v1_2	AUGUSTUS	exon	5821363	5821448	.	+	.	transcript_id "file_1_file_1_jg6456.t1"; gene_id "file_1_file_1_jg6456";
dsecASM438219v1_2	AUGUSTUS	stop_codon	5821446	5821448	.	+	0	transcript_id "file_1_file_1_jg6456.t1"; gene_id "file_1_file_1_jg6456";
dsecASM438219v1_0	AUGUSTUS	stop_codon	12732889	12732891	.	-	0	transcript_id "file_1_file_1_jg2013.t1"; gene_id "file_1_file_1_jg2013";
dsecASM438219v1_0	AUGUSTUS	CDS	12732889	12735063	1	-	0	transcript_id "file_1_file_1_jg2013.t1"; gene_id "file_1_file_1_jg2013";
dsecASM438219v1_0	AUGUSTUS	exon	12732889	12735063	.	-	.	transcript_id "file_1_file_1_jg2013.t1"; gene_id "file_1_file_1_jg2013";
dsecASM438219v1_0	AUGUSTUS	intron	12735064	12736058	.	-	.	transcript_id "file_1_file_1_jg2013.t1"; gene_id "file_1_file_1_jg2013";
dsecASM438219v1_0	AUGUSTUS	CDS	12736059	12737256	1	-	1	transcript_id "file_1_file_1_jg2013.t1"; gene_id "file_1_file_1_jg2013";
dsecASM438219v1_0	AUGUSTUS	exon	12736059	12737256	.	-	.	transcript_id "file_1_file_1_jg2013.t1"; gene_id "file_1_file_1_jg2013";
dsecASM438219v1_0	AUGUSTUS	intron	12737257	12737320	.	-	.	transcript_id "file_1_file_1_jg2013.t1"; gene_id "file_1_file_1_jg2013";
dsecASM438219v1_0	AUGUSTUS	CDS	12737321	12738051	1	-	0	transcript_id "file_1_file_1_jg2013.t1"; gene_id "file_1_file_1_jg2013";
dsecASM438219v1_0	AUGUSTUS	exon	12737321	12738051	.	-	.	transcript_id "file_1_file_1_jg2013.t1"; gene_id "file_1_file_1_jg2013";
dsecASM438219v1_0	AUGUSTUS	intron	12738052	12738367	.	-	.	transcript_id "file_1_file_1_jg2013.t1"; gene_id "file_1_file_1_jg2013";
dsecASM438219v1_0	AUGUSTUS	CDS	12738368	12739142	1	-	1	transcript_id "file_1_file_1_jg2013.t1"; gene_id "file_1_file_1_jg2013";
dsecASM438219v1_0	AUGUSTUS	exon	12738368	12739142	.	-	.	transcript_id "file_1_file_1_jg2013.t1"; gene_id "file_1_file_1_jg2013";
dsecASM438219v1_0	AUGUSTUS	intron	12739143	12739219	.	-	.	transcript_id "file_1_file_1_jg2013.t1"; gene_id "file_1_file_1_jg2013";
dsecASM438219v1_0	AUGUSTUS	transcript	12732889	12740832	.	-	.	transcript_id "file_1_file_1_jg2013.t1"; gene_id "file_1_file_1_jg2013"
dsecASM438219v1_0	AUGUSTUS	gene	12732889	12740832	.	-	.	jg2013
dsecASM438219v1_0	AUGUSTUS	CDS	12739220	12740832	1	-	0	transcript_id "file_1_file_1_jg2013.t1"; gene_id "file_1_file_1_jg2013";
dsecASM438219v1_0	AUGUSTUS	exon	12739220	12740832	.	-	.	transcript_id "file_1_file_1_jg2013.t1"; gene_id "file_1_file_1_jg2013";
dsecASM438219v1_0	AUGUSTUS	start_codon	12740830	12740832	.	-	0	transcript_id "file_1_file_1_jg2013.t1"; gene_id "file_1_file_1_jg2013";
dsecASM438219v1_0	AUGUSTUS	start_codon	154772	154774	.	+	0	transcript_id "file_1_file_1_jg335.t1"; gene_id "file_1_file_1_jg335";
dsecASM438219v1_0	AUGUSTUS	CDS	154772	154812	0.72	+	0	transcript_id "file_1_file_1_jg335.t1"; gene_id "file_1_file_1_jg335";
dsecASM438219v1_0	AUGUSTUS	exon	154772	154812	.	+	.	transcript_id "file_1_file_1_jg335.t1"; gene_id "file_1_file_1_jg335";
dsecASM438219v1_0	AUGUSTUS	intron	154813	154922	.	+	.	transcript_id "file_1_file_1_jg335.t1"; gene_id "file_1_file_1_jg335";
dsecASM438219v1_0	AUGUSTUS	CDS	154923	155004	0.72	+	1	transcript_id "file_1_file_1_jg335.t1"; gene_id "file_1_file_1_jg335";
dsecASM438219v1_0	AUGUSTUS	exon	154923	155004	.	+	.	transcript_id "file_1_file_1_jg335.t1"; gene_id "file_1_file_1_jg335";
dsecASM438219v1_0	AUGUSTUS	intron	155005	155065	.	+	.	transcript_id "file_1_file_1_jg335.t1"; gene_id "file_1_file_1_jg335";
dsecASM438219v1_0	AUGUSTUS	CDS	155066	155235	1	+	0	transcript_id "file_1_file_1_jg335.t1"; gene_id "file_1_file_1_jg335";
dsecASM438219v1_0	AUGUSTUS	exon	155066	155235	.	+	.	transcript_id "file_1_file_1_jg335.t1"; gene_id "file_1_file_1_jg335";
dsecASM438219v1_0	AUGUSTUS	intron	155236	155287	.	+	.	transcript_id "file_1_file_1_jg335.t1"; gene_id "file_1_file_1_jg335";
dsecASM438219v1_0	AUGUSTUS	CDS	155288	155804	0.99	+	1	transcript_id "file_1_file_1_jg335.t1"; gene_id "file_1_file_1_jg335";
dsecASM438219v1_0	AUGUSTUS	exon	155288	155804	.	+	.	transcript_id "file_1_file_1_jg335.t1"; gene_id "file_1_file_1_jg335";
dsecASM438219v1_0	AUGUSTUS	intron	155805	157740	.	+	.	transcript_id "file_1_file_1_jg335.t1"; gene_id "file_1_file_1_jg335";
dsecASM438219v1_0	AUGUSTUS	CDS	157741	157767	0.96	+	0	transcript_id "file_1_file_1_jg335.t1"; gene_id "file_1_file_1_jg335";
dsecASM438219v1_0	AUGUSTUS	exon	157741	157767	.	+	.	transcript_id "file_1_file_1_jg335.t1"; gene_id "file_1_file_1_jg335";
dsecASM438219v1_0	AUGUSTUS	intron	157768	157817	.	+	.	transcript_id "file_1_file_1_jg335.t1"; gene_id "file_1_file_1_jg335";
dsecASM438219v1_0	AUGUSTUS	transcript	154772	157829	.	+	.	transcript_id "file_1_file_1_jg335.t1"; gene_id "file_1_file_1_jg335"
dsecASM438219v1_0	AUGUSTUS	gene	154772	157829	.	+	.	jg335
dsecASM438219v1_0	AUGUSTUS	CDS	157818	157829	0.98	+	0	transcript_id "file_1_file_1_jg335.t1"; gene_id "file_1_file_1_jg335";
dsecASM438219v1_0	AUGUSTUS	exon	157818	157829	.	+	.	transcript_id "file_1_file_1_jg335.t1"; gene_id "file_1_file_1_jg335";
dsecASM438219v1_0	AUGUSTUS	stop_codon	157827	157829	.	+	0	transcript_id "file_1_file_1_jg335.t1"; gene_id "file_1_file_1_jg335";
dsecASM438219v1_0	AUGUSTUS	stop_codon	17051640	17051642	.	-	0	transcript_id "file_1_file_1_jg2416.t1"; gene_id "file_1_file_1_jg2416";
dsecASM438219v1_0	AUGUSTUS	CDS	17051640	17052137	1	-	0	transcript_id "file_1_file_1_jg2416.t1"; gene_id "file_1_file_1_jg2416";
dsecASM438219v1_0	AUGUSTUS	exon	17051640	17052137	.	-	.	transcript_id "file_1_file_1_jg2416.t1"; gene_id "file_1_file_1_jg2416";
dsecASM438219v1_0	AUGUSTUS	intron	17052138	17052199	.	-	.	transcript_id "file_1_file_1_jg2416.t1"; gene_id "file_1_file_1_jg2416";
dsecASM438219v1_0	AUGUSTUS	transcript	17051640	17052547	.	-	.	transcript_id "file_1_file_1_jg2416.t1"; gene_id "file_1_file_1_jg2416"
dsecASM438219v1_0	AUGUSTUS	gene	17051640	17052547	.	-	.	jg2416
dsecASM438219v1_0	AUGUSTUS	CDS	17052200	17052547	1	-	0	transcript_id "file_1_file_1_jg2416.t1"; gene_id "file_1_file_1_jg2416";
dsecASM438219v1_0	AUGUSTUS	exon	17052200	17052547	.	-	.	transcript_id "file_1_file_1_jg2416.t1"; gene_id "file_1_file_1_jg2416";
dsecASM438219v1_0	AUGUSTUS	start_codon	17052545	17052547	.	-	0	transcript_id "file_1_file_1_jg2416.t1"; gene_id "file_1_file_1_jg2416";
dsecASM438219v1_0	AUGUSTUS	start_codon	10509868	10509870	.	+	0	transcript_id "file_1_file_1_jg1762.t1"; gene_id "file_1_file_1_jg1762";
dsecASM438219v1_0	AUGUSTUS	CDS	10509868	10509936	1	+	0	transcript_id "file_1_file_1_jg1762.t1"; gene_id "file_1_file_1_jg1762";
dsecASM438219v1_0	AUGUSTUS	exon	10509868	10509936	.	+	.	transcript_id "file_1_file_1_jg1762.t1"; gene_id "file_1_file_1_jg1762";
dsecASM438219v1_0	AUGUSTUS	intron	10509937	10509998	.	+	.	transcript_id "file_1_file_1_jg1762.t1"; gene_id "file_1_file_1_jg1762";
dsecASM438219v1_0	AUGUSTUS	transcript	10509868	10510829	.	+	.	transcript_id "file_1_file_1_jg1762.t1"; gene_id "file_1_file_1_jg1762"
dsecASM438219v1_0	AUGUSTUS	gene	10509868	10510829	.	+	.	jg1762
dsecASM438219v1_0	AUGUSTUS	CDS	10509999	10510829	1	+	0	transcript_id "file_1_file_1_jg1762.t1"; gene_id "file_1_file_1_jg1762";
dsecASM438219v1_0	AUGUSTUS	exon	10509999	10510829	.	+	.	transcript_id "file_1_file_1_jg1762.t1"; gene_id "file_1_file_1_jg1762";
dsecASM438219v1_0	AUGUSTUS	stop_codon	10510827	10510829	.	+	0	transcript_id "file_1_file_1_jg1762.t1"; gene_id "file_1_file_1_jg1762";
dsecASM438219v1_1	AUGUSTUS	start_codon	15518830	15518832	.	+	0	transcript_id "file_1_file_1_jg14315.t1"; gene_id "file_1_file_1_jg14315";
dsecASM438219v1_1	AUGUSTUS	CDS	15518830	15519201	0.88	+	0	transcript_id "file_1_file_1_jg14315.t1"; gene_id "file_1_file_1_jg14315";
dsecASM438219v1_1	AUGUSTUS	exon	15518830	15519201	.	+	.	transcript_id "file_1_file_1_jg14315.t1"; gene_id "file_1_file_1_jg14315";
dsecASM438219v1_1	AUGUSTUS	intron	15519202	15519264	.	+	.	transcript_id "file_1_file_1_jg14315.t1"; gene_id "file_1_file_1_jg14315";
dsecASM438219v1_1	AUGUSTUS	CDS	15519265	15519389	1	+	0	transcript_id "file_1_file_1_jg14315.t1"; gene_id "file_1_file_1_jg14315";
dsecASM438219v1_1	AUGUSTUS	exon	15519265	15519389	.	+	.	transcript_id "file_1_file_1_jg14315.t1"; gene_id "file_1_file_1_jg14315";
dsecASM438219v1_1	AUGUSTUS	intron	15519390	15519447	.	+	.	transcript_id "file_1_file_1_jg14315.t1"; gene_id "file_1_file_1_jg14315";
dsecASM438219v1_1	AUGUSTUS	CDS	15519448	15519585	1	+	1	transcript_id "file_1_file_1_jg14315.t1"; gene_id "file_1_file_1_jg14315";
dsecASM438219v1_1	AUGUSTUS	exon	15519448	15519585	.	+	.	transcript_id "file_1_file_1_jg14315.t1"; gene_id "file_1_file_1_jg14315";
dsecASM438219v1_1	AUGUSTUS	intron	15519586	15519642	.	+	.	transcript_id "file_1_file_1_jg14315.t1"; gene_id "file_1_file_1_jg14315";
dsecASM438219v1_1	AUGUSTUS	CDS	15519643	15520093	1	+	1	transcript_id "file_1_file_1_jg14315.t1"; gene_id "file_1_file_1_jg14315";
dsecASM438219v1_1	AUGUSTUS	exon	15519643	15520093	.	+	.	transcript_id "file_1_file_1_jg14315.t1"; gene_id "file_1_file_1_jg14315";
dsecASM438219v1_1	AUGUSTUS	intron	15520094	15520155	.	+	.	transcript_id "file_1_file_1_jg14315.t1"; gene_id "file_1_file_1_jg14315";
dsecASM438219v1_1	AUGUSTUS	CDS	15520156	15520226	1	+	0	transcript_id "file_1_file_1_jg14315.t1"; gene_id "file_1_file_1_jg14315";
dsecASM438219v1_1	AUGUSTUS	exon	15520156	15520226	.	+	.	transcript_id "file_1_file_1_jg14315.t1"; gene_id "file_1_file_1_jg14315";
dsecASM438219v1_1	AUGUSTUS	intron	15520227	15520283	.	+	.	transcript_id "file_1_file_1_jg14315.t1"; gene_id "file_1_file_1_jg14315";
dsecASM438219v1_1	AUGUSTUS	CDS	15520284	15520450	1	+	1	transcript_id "file_1_file_1_jg14315.t1"; gene_id "file_1_file_1_jg14315";
dsecASM438219v1_1	AUGUSTUS	exon	15520284	15520450	.	+	.	transcript_id "file_1_file_1_jg14315.t1"; gene_id "file_1_file_1_jg14315";
dsecASM438219v1_1	AUGUSTUS	intron	15520451	15520510	.	+	.	transcript_id "file_1_file_1_jg14315.t1"; gene_id "file_1_file_1_jg14315";
dsecASM438219v1_1	AUGUSTUS	CDS	15520511	15520683	1	+	2	transcript_id "file_1_file_1_jg14315.t1"; gene_id "file_1_file_1_jg14315";
dsecASM438219v1_1	AUGUSTUS	exon	15520511	15520683	.	+	.	transcript_id "file_1_file_1_jg14315.t1"; gene_id "file_1_file_1_jg14315";
dsecASM438219v1_1	AUGUSTUS	intron	15520684	15520738	.	+	.	transcript_id "file_1_file_1_jg14315.t1"; gene_id "file_1_file_1_jg14315";
dsecASM438219v1_1	AUGUSTUS	CDS	15520739	15520992	1	+	0	transcript_id "file_1_file_1_jg14315.t1"; gene_id "file_1_file_1_jg14315";
dsecASM438219v1_1	AUGUSTUS	exon	15520739	15520992	.	+	.	transcript_id "file_1_file_1_jg14315.t1"; gene_id "file_1_file_1_jg14315";
dsecASM438219v1_1	AUGUSTUS	intron	15520993	15521052	.	+	.	transcript_id "file_1_file_1_jg14315.t1"; gene_id "file_1_file_1_jg14315";
dsecASM438219v1_1	AUGUSTUS	CDS	15521053	15521248	1	+	1	transcript_id "file_1_file_1_jg14315.t1"; gene_id "file_1_file_1_jg14315";
dsecASM438219v1_1	AUGUSTUS	exon	15521053	15521248	.	+	.	transcript_id "file_1_file_1_jg14315.t1"; gene_id "file_1_file_1_jg14315";
dsecASM438219v1_1	AUGUSTUS	intron	15521249	15521303	.	+	.	transcript_id "file_1_file_1_jg14315.t1"; gene_id "file_1_file_1_jg14315";
dsecASM438219v1_1	AUGUSTUS	CDS	15521304	15522027	1	+	0	transcript_id "file_1_file_1_jg14315.t1"; gene_id "file_1_file_1_jg14315";
dsecASM438219v1_1	AUGUSTUS	exon	15521304	15522027	.	+	.	transcript_id "file_1_file_1_jg14315.t1"; gene_id "file_1_file_1_jg14315";
dsecASM438219v1_1	AUGUSTUS	intron	15522028	15522085	.	+	.	transcript_id "file_1_file_1_jg14315.t1"; gene_id "file_1_file_1_jg14315";
dsecASM438219v1_1	AUGUSTUS	transcript	15518830	15522651	.	+	.	transcript_id "file_1_file_1_jg14315.t1"; gene_id "file_1_file_1_jg14315"
dsecASM438219v1_1	AUGUSTUS	gene	15518830	15522651	.	+	.	jg14315
dsecASM438219v1_1	AUGUSTUS	CDS	15522086	15522651	1	+	2	transcript_id "file_1_file_1_jg14315.t1"; gene_id "file_1_file_1_jg14315";
dsecASM438219v1_1	AUGUSTUS	exon	15522086	15522651	.	+	.	transcript_id "file_1_file_1_jg14315.t1"; gene_id "file_1_file_1_jg14315";
dsecASM438219v1_1	AUGUSTUS	stop_codon	15522649	15522651	.	+	0	transcript_id "file_1_file_1_jg14315.t1"; gene_id "file_1_file_1_jg14315";
dsecASM438219v1_1	AUGUSTUS	stop_codon	9612309	9612311	.	-	0	transcript_id "file_1_file_1_jg13458.t1"; gene_id "file_1_file_1_jg13458";
dsecASM438219v1_1	AUGUSTUS	CDS	9612309	9612426	1	-	1	transcript_id "file_1_file_1_jg13458.t1"; gene_id "file_1_file_1_jg13458";
dsecASM438219v1_1	AUGUSTUS	exon	9612309	9612426	.	-	.	transcript_id "file_1_file_1_jg13458.t1"; gene_id "file_1_file_1_jg13458";
dsecASM438219v1_1	AUGUSTUS	intron	9612427	9612493	.	-	.	transcript_id "file_1_file_1_jg13458.t1"; gene_id "file_1_file_1_jg13458";
dsecASM438219v1_1	AUGUSTUS	CDS	9612494	9613001	1	-	2	transcript_id "file_1_file_1_jg13458.t1"; gene_id "file_1_file_1_jg13458";
dsecASM438219v1_1	AUGUSTUS	exon	9612494	9613001	.	-	.	transcript_id "file_1_file_1_jg13458.t1"; gene_id "file_1_file_1_jg13458";
dsecASM438219v1_1	AUGUSTUS	intron	9613002	9613072	.	-	.	transcript_id "file_1_file_1_jg13458.t1"; gene_id "file_1_file_1_jg13458";
dsecASM438219v1_1	AUGUSTUS	CDS	9613073	9613625	1	-	0	transcript_id "file_1_file_1_jg13458.t1"; gene_id "file_1_file_1_jg13458";
dsecASM438219v1_1	AUGUSTUS	exon	9613073	9613625	.	-	.	transcript_id "file_1_file_1_jg13458.t1"; gene_id "file_1_file_1_jg13458";
dsecASM438219v1_1	AUGUSTUS	intron	9613626	9613693	.	-	.	transcript_id "file_1_file_1_jg13458.t1"; gene_id "file_1_file_1_jg13458";
dsecASM438219v1_1	AUGUSTUS	transcript	9612309	9613786	.	-	.	transcript_id "file_1_file_1_jg13458.t1"; gene_id "file_1_file_1_jg13458"
dsecASM438219v1_1	AUGUSTUS	gene	9612309	9613786	.	-	.	jg13458
dsecASM438219v1_1	AUGUSTUS	CDS	9613694	9613786	1	-	0	transcript_id "file_1_file_1_jg13458.t1"; gene_id "file_1_file_1_jg13458";
dsecASM438219v1_1	AUGUSTUS	exon	9613694	9613786	.	-	.	transcript_id "file_1_file_1_jg13458.t1"; gene_id "file_1_file_1_jg13458";
dsecASM438219v1_1	AUGUSTUS	start_codon	9613784	9613786	.	-	0	transcript_id "file_1_file_1_jg13458.t1"; gene_id "file_1_file_1_jg13458";
dsecASM438219v1_2	AUGUSTUS	start_codon	3292995	3292997	.	+	0	transcript_id "file_1_file_1_jg6158.t1"; gene_id "file_1_file_1_jg6158";
dsecASM438219v1_2	AUGUSTUS	CDS	3292995	3293207	0.99	+	0	transcript_id "file_1_file_1_jg6158.t1"; gene_id "file_1_file_1_jg6158";
dsecASM438219v1_2	AUGUSTUS	exon	3292995	3293207	.	+	.	transcript_id "file_1_file_1_jg6158.t1"; gene_id "file_1_file_1_jg6158";
dsecASM438219v1_2	AUGUSTUS	transcript	3292995	3293207	.	+	.	transcript_id "file_1_file_1_jg6158.t1"; gene_id "file_1_file_1_jg6158"
dsecASM438219v1_2	AUGUSTUS	gene	3292995	3293207	.	+	.	jg6158
dsecASM438219v1_2	AUGUSTUS	stop_codon	3293205	3293207	.	+	0	transcript_id "file_1_file_1_jg6158.t1"; gene_id "file_1_file_1_jg6158";
dsecASM438219v1_5	GeneMark.hmm	stop_codon	19387682	19387684	.	-	0	gene_id "file_1_file_2_15646_g"; transcript_id "file_1_file_2_15646_t"; count "file_1_file_2_1_1";
dsecASM438219v1_5	GeneMark.hmm	CDS	19387682	19388722	.	-	0	gene_id "file_1_file_2_15646_g"; transcript_id "file_1_file_2_15646_t"; evidence "file_1_file_2_0_1"; cds_type "file_1_file_2_Terminal"; count "file_1_file_2_5_5"; anchored "file_1_file_2_0_1";
dsecASM438219v1_5	GeneMark.hmm	exon	19387682	19388722	0	-	.	gene_id "file_1_file_2_15646_g"; transcript_id "file_1_file_2_15646_t"; evidence "file_1_file_2_0_1"; cds_type "file_1_file_2_Terminal"; count "file_1_file_2_5_5"; anchored "file_1_file_2_0_1";
dsecASM438219v1_5	GeneMark.hmm	CDS	19388780	19389500	.	-	1	gene_id "file_1_file_2_15646_g"; transcript_id "file_1_file_2_15646_t"; evidence "file_1_file_2_1_1"; cds_type "file_1_file_2_Internal"; count "file_1_file_2_4_5"; anchored "file_1_file_2_1_1";
dsecASM438219v1_5	GeneMark.hmm	exon	19388780	19389500	0	-	.	gene_id "file_1_file_2_15646_g"; transcript_id "file_1_file_2_15646_t"; evidence "file_1_file_2_1_1"; cds_type "file_1_file_2_Internal"; count "file_1_file_2_4_5"; anchored "file_1_file_2_1_1";
dsecASM438219v1_5	GeneMark.hmm	CDS	19389572	19390490	.	-	2	gene_id "file_1_file_2_15646_g"; transcript_id "file_1_file_2_15646_t"; evidence "file_1_file_2_1_1"; cds_type "file_1_file_2_Internal"; count "file_1_file_2_3_5"; anchored "file_1_file_2_1_1";
dsecASM438219v1_5	GeneMark.hmm	exon	19389572	19390490	0	-	.	gene_id "file_1_file_2_15646_g"; transcript_id "file_1_file_2_15646_t"; evidence "file_1_file_2_1_1"; cds_type "file_1_file_2_Internal"; count "file_1_file_2_3_5"; anchored "file_1_file_2_1_1";
dsecASM438219v1_5	GeneMark.hmm	CDS	19390555	19390679	.	-	1	gene_id "file_1_file_2_15646_g"; transcript_id "file_1_file_2_15646_t"; evidence "file_1_file_2_1_1"; cds_type "file_1_file_2_Internal"; count "file_1_file_2_2_5"; anchored "file_1_file_2_1_1";
dsecASM438219v1_5	GeneMark.hmm	exon	19390555	19390679	0	-	.	gene_id "file_1_file_2_15646_g"; transcript_id "file_1_file_2_15646_t"; evidence "file_1_file_2_1_1"; cds_type "file_1_file_2_Internal"; count "file_1_file_2_2_5"; anchored "file_1_file_2_1_1";
dsecASM438219v1_5	GeneMark.hmm	CDS	19390793	19391427	.	-	0	gene_id "file_1_file_2_15646_g"; transcript_id "file_1_file_2_15646_t"; evidence "file_1_file_2_1_0"; cds_type "file_1_file_2_Initial"; count "file_1_file_2_1_5"; anchored "file_1_file_2_1_0";
dsecASM438219v1_5	GeneMark.hmm	exon	19390793	19391427	0	-	.	gene_id "file_1_file_2_15646_g"; transcript_id "file_1_file_2_15646_t"; evidence "file_1_file_2_1_0"; cds_type "file_1_file_2_Initial"; count "file_1_file_2_1_5"; anchored "file_1_file_2_1_0";
dsecASM438219v1_5	GeneMark.hmm	start_codon	19391425	19391427	.	-	0	gene_id "file_1_file_2_15646_g"; transcript_id "file_1_file_2_15646_t"; count "file_1_file_2_1_1";
dsecASM438219v1_3	AUGUSTUS	CDS	18712827	18712829	1	+	0	transcript_id "file_1_file_1_jg10671.t1"; gene_id "file_1_file_1_jg10671";
dsecASM438219v1_3	AUGUSTUS	exon	18712827	18712829	.	+	.	transcript_id "file_1_file_1_jg10671.t1"; gene_id "file_1_file_1_jg10671";
dsecASM438219v1_3	AUGUSTUS	start_codon	18712827	18712829	.	+	0	transcript_id "file_1_file_1_jg10671.t1"; gene_id "file_1_file_1_jg10671";
dsecASM438219v1_3	AUGUSTUS	intron	18712830	18713132	.	+	.	transcript_id "file_1_file_1_jg10671.t1"; gene_id "file_1_file_1_jg10671";
dsecASM438219v1_3	AUGUSTUS	CDS	18713133	18713657	1	+	0	transcript_id "file_1_file_1_jg10671.t1"; gene_id "file_1_file_1_jg10671";
dsecASM438219v1_3	AUGUSTUS	exon	18713133	18713657	.	+	.	transcript_id "file_1_file_1_jg10671.t1"; gene_id "file_1_file_1_jg10671";
dsecASM438219v1_3	AUGUSTUS	intron	18713658	18713791	.	+	.	transcript_id "file_1_file_1_jg10671.t1"; gene_id "file_1_file_1_jg10671";
dsecASM438219v1_3	AUGUSTUS	transcript	18712827	18714613	.	+	.	transcript_id "file_1_file_1_jg10671.t1"; gene_id "file_1_file_1_jg10671"
dsecASM438219v1_3	AUGUSTUS	gene	18712827	18714613	.	+	.	jg10671
dsecASM438219v1_3	AUGUSTUS	CDS	18713792	18714613	1	+	0	transcript_id "file_1_file_1_jg10671.t1"; gene_id "file_1_file_1_jg10671";
dsecASM438219v1_3	AUGUSTUS	exon	18713792	18714613	.	+	.	transcript_id "file_1_file_1_jg10671.t1"; gene_id "file_1_file_1_jg10671";
dsecASM438219v1_3	AUGUSTUS	stop_codon	18714611	18714613	.	+	0	transcript_id "file_1_file_1_jg10671.t1"; gene_id "file_1_file_1_jg10671";
dsecASM438219v1_5	AUGUSTUS	stop_codon	15115544	15115546	.	-	0	transcript_id "file_1_file_1_jg4736.t1"; gene_id "file_1_file_1_jg4736";
dsecASM438219v1_5	AUGUSTUS	CDS	15115544	15115883	1	-	1	transcript_id "file_1_file_1_jg4736.t1"; gene_id "file_1_file_1_jg4736";
dsecASM438219v1_5	AUGUSTUS	exon	15115544	15115883	.	-	.	transcript_id "file_1_file_1_jg4736.t1"; gene_id "file_1_file_1_jg4736";
dsecASM438219v1_5	AUGUSTUS	intron	15115884	15115978	.	-	.	transcript_id "file_1_file_1_jg4736.t1"; gene_id "file_1_file_1_jg4736";
dsecASM438219v1_5	AUGUSTUS	transcript	15115544	15116235	.	-	.	transcript_id "file_1_file_1_jg4736.t1"; gene_id "file_1_file_1_jg4736"
dsecASM438219v1_5	AUGUSTUS	gene	15115544	15116235	.	-	.	jg4736
dsecASM438219v1_5	AUGUSTUS	CDS	15115979	15116235	1	-	0	transcript_id "file_1_file_1_jg4736.t1"; gene_id "file_1_file_1_jg4736";
dsecASM438219v1_5	AUGUSTUS	exon	15115979	15116235	.	-	.	transcript_id "file_1_file_1_jg4736.t1"; gene_id "file_1_file_1_jg4736";
dsecASM438219v1_5	AUGUSTUS	start_codon	15116233	15116235	.	-	0	transcript_id "file_1_file_1_jg4736.t1"; gene_id "file_1_file_1_jg4736";
dsecASM438219v1_2	AUGUSTUS	stop_codon	8386193	8386195	.	-	0	transcript_id "file_1_file_1_jg6788.t1"; gene_id "file_1_file_1_jg6788";
dsecASM438219v1_2	AUGUSTUS	CDS	8386193	8387114	1	-	1	transcript_id "file_1_file_1_jg6788.t1"; gene_id "file_1_file_1_jg6788";
dsecASM438219v1_2	AUGUSTUS	exon	8386193	8387114	.	-	.	transcript_id "file_1_file_1_jg6788.t1"; gene_id "file_1_file_1_jg6788";
dsecASM438219v1_2	AUGUSTUS	intron	8387115	8387193	.	-	.	transcript_id "file_1_file_1_jg6788.t1"; gene_id "file_1_file_1_jg6788";
dsecASM438219v1_2	AUGUSTUS	CDS	8387194	8387319	1	-	1	transcript_id "file_1_file_1_jg6788.t1"; gene_id "file_1_file_1_jg6788";
dsecASM438219v1_2	AUGUSTUS	exon	8387194	8387319	.	-	.	transcript_id "file_1_file_1_jg6788.t1"; gene_id "file_1_file_1_jg6788";
dsecASM438219v1_2	AUGUSTUS	intron	8387320	8387375	.	-	.	transcript_id "file_1_file_1_jg6788.t1"; gene_id "file_1_file_1_jg6788";
dsecASM438219v1_2	AUGUSTUS	transcript	8386193	8387590	.	-	.	transcript_id "file_1_file_1_jg6788.t1"; gene_id "file_1_file_1_jg6788"
dsecASM438219v1_2	AUGUSTUS	gene	8386193	8387590	.	-	.	jg6788
dsecASM438219v1_2	AUGUSTUS	CDS	8387376	8387590	1	-	0	transcript_id "file_1_file_1_jg6788.t1"; gene_id "file_1_file_1_jg6788";
dsecASM438219v1_2	AUGUSTUS	exon	8387376	8387590	.	-	.	transcript_id "file_1_file_1_jg6788.t1"; gene_id "file_1_file_1_jg6788";
dsecASM438219v1_2	AUGUSTUS	start_codon	8387588	8387590	.	-	0	transcript_id "file_1_file_1_jg6788.t1"; gene_id "file_1_file_1_jg6788";
dsecASM438219v1_1	AUGUSTUS	start_codon	15545080	15545082	.	+	0	transcript_id "file_1_file_1_jg14323.t5"; gene_id "file_1_file_1_jg14323";
dsecASM438219v1_1	AUGUSTUS	CDS	15545080	15546132	0.86	+	0	transcript_id "file_1_file_1_jg14323.t5"; gene_id "file_1_file_1_jg14323";
dsecASM438219v1_1	AUGUSTUS	exon	15545080	15546132	.	+	.	transcript_id "file_1_file_1_jg14323.t5"; gene_id "file_1_file_1_jg14323";
dsecASM438219v1_1	AUGUSTUS	intron	15546133	15555725	.	+	.	transcript_id "file_1_file_1_jg14323.t5"; gene_id "file_1_file_1_jg14323";
dsecASM438219v1_1	AUGUSTUS	CDS	15555726	15555941	1	+	0	transcript_id "file_1_file_1_jg14323.t5"; gene_id "file_1_file_1_jg14323";
dsecASM438219v1_1	AUGUSTUS	exon	15555726	15555941	.	+	.	transcript_id "file_1_file_1_jg14323.t5"; gene_id "file_1_file_1_jg14323";
dsecASM438219v1_1	AUGUSTUS	intron	15555942	15556000	.	+	.	transcript_id "file_1_file_1_jg14323.t5"; gene_id "file_1_file_1_jg14323";
dsecASM438219v1_1	AUGUSTUS	CDS	15556001	15556221	1	+	0	transcript_id "file_1_file_1_jg14323.t5"; gene_id "file_1_file_1_jg14323";
dsecASM438219v1_1	AUGUSTUS	exon	15556001	15556221	.	+	.	transcript_id "file_1_file_1_jg14323.t5"; gene_id "file_1_file_1_jg14323";
dsecASM438219v1_1	AUGUSTUS	intron	15556222	15556339	.	+	.	transcript_id "file_1_file_1_jg14323.t5"; gene_id "file_1_file_1_jg14323";
dsecASM438219v1_1	AUGUSTUS	CDS	15556340	15556621	1	+	1	transcript_id "file_1_file_1_jg14323.t5"; gene_id "file_1_file_1_jg14323";
dsecASM438219v1_1	AUGUSTUS	exon	15556340	15556621	.	+	.	transcript_id "file_1_file_1_jg14323.t5"; gene_id "file_1_file_1_jg14323";
dsecASM438219v1_1	AUGUSTUS	intron	15556622	15556682	.	+	.	transcript_id "file_1_file_1_jg14323.t5"; gene_id "file_1_file_1_jg14323";
dsecASM438219v1_1	AUGUSTUS	CDS	15556683	15556867	1	+	1	transcript_id "file_1_file_1_jg14323.t5"; gene_id "file_1_file_1_jg14323";
dsecASM438219v1_1	AUGUSTUS	exon	15556683	15556867	.	+	.	transcript_id "file_1_file_1_jg14323.t5"; gene_id "file_1_file_1_jg14323";
dsecASM438219v1_1	AUGUSTUS	intron	15556868	15557943	.	+	.	transcript_id "file_1_file_1_jg14323.t5"; gene_id "file_1_file_1_jg14323";
dsecASM438219v1_1	AUGUSTUS	CDS	15557944	15558056	1	+	2	transcript_id "file_1_file_1_jg14323.t5"; gene_id "file_1_file_1_jg14323";
dsecASM438219v1_1	AUGUSTUS	exon	15557944	15558056	.	+	.	transcript_id "file_1_file_1_jg14323.t5"; gene_id "file_1_file_1_jg14323";
dsecASM438219v1_1	AUGUSTUS	intron	15558057	15558120	.	+	.	transcript_id "file_1_file_1_jg14323.t5"; gene_id "file_1_file_1_jg14323";
dsecASM438219v1_1	AUGUSTUS	CDS	15558121	15558304	1	+	0	transcript_id "file_1_file_1_jg14323.t5"; gene_id "file_1_file_1_jg14323";
dsecASM438219v1_1	AUGUSTUS	exon	15558121	15558304	.	+	.	transcript_id "file_1_file_1_jg14323.t5"; gene_id "file_1_file_1_jg14323";
dsecASM438219v1_1	AUGUSTUS	intron	15558305	15558586	.	+	.	transcript_id "file_1_file_1_jg14323.t5"; gene_id "file_1_file_1_jg14323";
dsecASM438219v1_1	AUGUSTUS	CDS	15558587	15558701	1	+	2	transcript_id "file_1_file_1_jg14323.t5"; gene_id "file_1_file_1_jg14323";
dsecASM438219v1_1	AUGUSTUS	exon	15558587	15558701	.	+	.	transcript_id "file_1_file_1_jg14323.t5"; gene_id "file_1_file_1_jg14323";
dsecASM438219v1_1	AUGUSTUS	intron	15558702	15558759	.	+	.	transcript_id "file_1_file_1_jg14323.t5"; gene_id "file_1_file_1_jg14323";
dsecASM438219v1_1	AUGUSTUS	CDS	15558760	15558887	1	+	1	transcript_id "file_1_file_1_jg14323.t5"; gene_id "file_1_file_1_jg14323";
dsecASM438219v1_1	AUGUSTUS	exon	15558760	15558887	.	+	.	transcript_id "file_1_file_1_jg14323.t5"; gene_id "file_1_file_1_jg14323";
dsecASM438219v1_1	AUGUSTUS	intron	15558888	15558951	.	+	.	transcript_id "file_1_file_1_jg14323.t5"; gene_id "file_1_file_1_jg14323";
dsecASM438219v1_1	AUGUSTUS	CDS	15558952	15559114	1	+	2	transcript_id "file_1_file_1_jg14323.t5"; gene_id "file_1_file_1_jg14323";
dsecASM438219v1_1	AUGUSTUS	exon	15558952	15559114	.	+	.	transcript_id "file_1_file_1_jg14323.t5"; gene_id "file_1_file_1_jg14323";
dsecASM438219v1_1	AUGUSTUS	intron	15559115	15562796	.	+	.	transcript_id "file_1_file_1_jg14323.t5"; gene_id "file_1_file_1_jg14323";
dsecASM438219v1_1	AUGUSTUS	CDS	15562797	15562867	1	+	1	transcript_id "file_1_file_1_jg14323.t5"; gene_id "file_1_file_1_jg14323";
dsecASM438219v1_1	AUGUSTUS	exon	15562797	15562867	.	+	.	transcript_id "file_1_file_1_jg14323.t5"; gene_id "file_1_file_1_jg14323";
dsecASM438219v1_1	AUGUSTUS	intron	15562868	15563907	.	+	.	transcript_id "file_1_file_1_jg14323.t5"; gene_id "file_1_file_1_jg14323";
dsecASM438219v1_1	AUGUSTUS	CDS	15563908	15564031	1	+	2	transcript_id "file_1_file_1_jg14323.t5"; gene_id "file_1_file_1_jg14323";
dsecASM438219v1_1	AUGUSTUS	exon	15563908	15564031	.	+	.	transcript_id "file_1_file_1_jg14323.t5"; gene_id "file_1_file_1_jg14323";
dsecASM438219v1_1	AUGUSTUS	intron	15564032	15566302	.	+	.	transcript_id "file_1_file_1_jg14323.t5"; gene_id "file_1_file_1_jg14323";
dsecASM438219v1_1	AUGUSTUS	transcript	15545080	15566315	.	+	.	transcript_id "file_1_file_1_jg14323.t5"; gene_id "file_1_file_1_jg14323"
dsecASM438219v1_1	AUGUSTUS	CDS	15566303	15566315	0.64	+	1	transcript_id "file_1_file_1_jg14323.t5"; gene_id "file_1_file_1_jg14323";
dsecASM438219v1_1	AUGUSTUS	exon	15566303	15566315	.	+	.	transcript_id "file_1_file_1_jg14323.t5"; gene_id "file_1_file_1_jg14323";
dsecASM438219v1_1	AUGUSTUS	stop_codon	15566313	15566315	.	+	0	transcript_id "file_1_file_1_jg14323.t5"; gene_id "file_1_file_1_jg14323";
dsecASM438219v1_80	AUGUSTUS	start_codon	19555	19557	.	+	0	transcript_id "file_1_file_1_jg171.t1"; gene_id "file_1_file_1_jg171";
dsecASM438219v1_80	AUGUSTUS	CDS	19555	19929	1	+	0	transcript_id "file_1_file_1_jg171.t1"; gene_id "file_1_file_1_jg171";
dsecASM438219v1_80	AUGUSTUS	exon	19555	19929	.	+	.	transcript_id "file_1_file_1_jg171.t1"; gene_id "file_1_file_1_jg171";
dsecASM438219v1_80	AUGUSTUS	transcript	19555	19929	.	+	.	transcript_id "file_1_file_1_jg171.t1"; gene_id "file_1_file_1_jg171"
dsecASM438219v1_80	AUGUSTUS	gene	19555	19929	.	+	.	jg171
dsecASM438219v1_80	AUGUSTUS	stop_codon	19927	19929	.	+	0	transcript_id "file_1_file_1_jg171.t1"; gene_id "file_1_file_1_jg171";
dsecASM438219v1_1	AUGUSTUS	stop_codon	15650419	15650421	.	-	0	transcript_id "file_1_file_1_jg14337.t1"; gene_id "file_1_file_1_jg14337";
dsecASM438219v1_1	AUGUSTUS	CDS	15650419	15650498	0.96	-	2	transcript_id "file_1_file_1_jg14337.t1"; gene_id "file_1_file_1_jg14337";
dsecASM438219v1_1	AUGUSTUS	exon	15650419	15650498	.	-	.	transcript_id "file_1_file_1_jg14337.t1"; gene_id "file_1_file_1_jg14337";
dsecASM438219v1_1	AUGUSTUS	intron	15650499	15659834	.	-	.	transcript_id "file_1_file_1_jg14337.t1"; gene_id "file_1_file_1_jg14337";
dsecASM438219v1_1	AUGUSTUS	CDS	15659835	15659898	1	-	0	transcript_id "file_1_file_1_jg14337.t1"; gene_id "file_1_file_1_jg14337";
dsecASM438219v1_1	AUGUSTUS	exon	15659835	15659898	.	-	.	transcript_id "file_1_file_1_jg14337.t1"; gene_id "file_1_file_1_jg14337";
dsecASM438219v1_1	AUGUSTUS	intron	15659899	15659973	.	-	.	transcript_id "file_1_file_1_jg14337.t1"; gene_id "file_1_file_1_jg14337";
dsecASM438219v1_1	AUGUSTUS	transcript	15650419	15660078	.	-	.	transcript_id "file_1_file_1_jg14337.t1"; gene_id "file_1_file_1_jg14337"
dsecASM438219v1_1	AUGUSTUS	gene	15650419	15660078	.	-	.	jg14337
dsecASM438219v1_1	AUGUSTUS	CDS	15659974	15660078	0.52	-	0	transcript_id "file_1_file_1_jg14337.t1"; gene_id "file_1_file_1_jg14337";
dsecASM438219v1_1	AUGUSTUS	exon	15659974	15660078	.	-	.	transcript_id "file_1_file_1_jg14337.t1"; gene_id "file_1_file_1_jg14337";
dsecASM438219v1_1	AUGUSTUS	start_codon	15660076	15660078	.	-	0	transcript_id "file_1_file_1_jg14337.t1"; gene_id "file_1_file_1_jg14337";
dsecASM438219v1_5	AUGUSTUS	start_codon	7642981	7642983	.	+	0	transcript_id "file_1_file_1_jg3928.t1"; gene_id "file_1_file_1_jg3928";
dsecASM438219v1_5	AUGUSTUS	CDS	7642981	7643217	1	+	0	transcript_id "file_1_file_1_jg3928.t1"; gene_id "file_1_file_1_jg3928";
dsecASM438219v1_5	AUGUSTUS	exon	7642981	7643217	.	+	.	transcript_id "file_1_file_1_jg3928.t1"; gene_id "file_1_file_1_jg3928";
dsecASM438219v1_5	AUGUSTUS	intron	7643218	7643285	.	+	.	transcript_id "file_1_file_1_jg3928.t1"; gene_id "file_1_file_1_jg3928";
dsecASM438219v1_5	AUGUSTUS	transcript	7642981	7643504	.	+	.	transcript_id "file_1_file_1_jg3928.t1"; gene_id "file_1_file_1_jg3928"
dsecASM438219v1_5	AUGUSTUS	gene	7642981	7643504	.	+	.	jg3928
dsecASM438219v1_5	AUGUSTUS	CDS	7643286	7643504	1	+	0	transcript_id "file_1_file_1_jg3928.t1"; gene_id "file_1_file_1_jg3928";
dsecASM438219v1_5	AUGUSTUS	exon	7643286	7643504	.	+	.	transcript_id "file_1_file_1_jg3928.t1"; gene_id "file_1_file_1_jg3928";
dsecASM438219v1_5	AUGUSTUS	stop_codon	7643502	7643504	.	+	0	transcript_id "file_1_file_1_jg3928.t1"; gene_id "file_1_file_1_jg3928";
dsecASM438219v1_3	AUGUSTUS	stop_codon	22488907	22488909	.	-	0	transcript_id "file_1_file_1_jg11233.t1"; gene_id "file_1_file_1_jg11233";
dsecASM438219v1_3	AUGUSTUS	CDS	22488907	22489324	1	-	1	transcript_id "file_1_file_1_jg11233.t1"; gene_id "file_1_file_1_jg11233";
dsecASM438219v1_3	AUGUSTUS	exon	22488907	22489324	.	-	.	transcript_id "file_1_file_1_jg11233.t1"; gene_id "file_1_file_1_jg11233";
dsecASM438219v1_3	AUGUSTUS	intron	22489325	22489382	.	-	.	transcript_id "file_1_file_1_jg11233.t1"; gene_id "file_1_file_1_jg11233";
dsecASM438219v1_3	AUGUSTUS	CDS	22489383	22489833	1	-	2	transcript_id "file_1_file_1_jg11233.t1"; gene_id "file_1_file_1_jg11233";
dsecASM438219v1_3	AUGUSTUS	exon	22489383	22489833	.	-	.	transcript_id "file_1_file_1_jg11233.t1"; gene_id "file_1_file_1_jg11233";
dsecASM438219v1_3	AUGUSTUS	intron	22489834	22489902	.	-	.	transcript_id "file_1_file_1_jg11233.t1"; gene_id "file_1_file_1_jg11233";
dsecASM438219v1_3	AUGUSTUS	CDS	22489903	22490012	1	-	1	transcript_id "file_1_file_1_jg11233.t1"; gene_id "file_1_file_1_jg11233";
dsecASM438219v1_3	AUGUSTUS	exon	22489903	22490012	.	-	.	transcript_id "file_1_file_1_jg11233.t1"; gene_id "file_1_file_1_jg11233";
dsecASM438219v1_3	AUGUSTUS	intron	22490013	22490214	.	-	.	transcript_id "file_1_file_1_jg11233.t1"; gene_id "file_1_file_1_jg11233";
dsecASM438219v1_3	AUGUSTUS	CDS	22490215	22490609	1	-	0	transcript_id "file_1_file_1_jg11233.t1"; gene_id "file_1_file_1_jg11233";
dsecASM438219v1_3	AUGUSTUS	exon	22490215	22490609	.	-	.	transcript_id "file_1_file_1_jg11233.t1"; gene_id "file_1_file_1_jg11233";
dsecASM438219v1_3	AUGUSTUS	intron	22490610	22491730	.	-	.	transcript_id "file_1_file_1_jg11233.t1"; gene_id "file_1_file_1_jg11233";
dsecASM438219v1_3	AUGUSTUS	transcript	22488907	22491952	.	-	.	transcript_id "file_1_file_1_jg11233.t1"; gene_id "file_1_file_1_jg11233"
dsecASM438219v1_3	AUGUSTUS	gene	22488907	22491952	.	-	.	jg11233
dsecASM438219v1_3	AUGUSTUS	CDS	22491731	22491952	1	-	0	transcript_id "file_1_file_1_jg11233.t1"; gene_id "file_1_file_1_jg11233";
dsecASM438219v1_3	AUGUSTUS	exon	22491731	22491952	.	-	.	transcript_id "file_1_file_1_jg11233.t1"; gene_id "file_1_file_1_jg11233";
dsecASM438219v1_3	AUGUSTUS	start_codon	22491950	22491952	.	-	0	transcript_id "file_1_file_1_jg11233.t1"; gene_id "file_1_file_1_jg11233";
dsecASM438219v1_3	AUGUSTUS	start_codon	27369211	27369213	.	+	0	transcript_id "file_1_file_1_jg11900.t1"; gene_id "file_1_file_1_jg11900";
dsecASM438219v1_3	AUGUSTUS	CDS	27369211	27369383	1	+	0	transcript_id "file_1_file_1_jg11900.t1"; gene_id "file_1_file_1_jg11900";
dsecASM438219v1_3	AUGUSTUS	exon	27369211	27369383	.	+	.	transcript_id "file_1_file_1_jg11900.t1"; gene_id "file_1_file_1_jg11900";
dsecASM438219v1_3	AUGUSTUS	intron	27369384	27369435	.	+	.	transcript_id "file_1_file_1_jg11900.t1"; gene_id "file_1_file_1_jg11900";
dsecASM438219v1_3	AUGUSTUS	CDS	27369436	27369587	1	+	1	transcript_id "file_1_file_1_jg11900.t1"; gene_id "file_1_file_1_jg11900";
dsecASM438219v1_3	AUGUSTUS	exon	27369436	27369587	.	+	.	transcript_id "file_1_file_1_jg11900.t1"; gene_id "file_1_file_1_jg11900";
dsecASM438219v1_3	AUGUSTUS	intron	27369588	27369645	.	+	.	transcript_id "file_1_file_1_jg11900.t1"; gene_id "file_1_file_1_jg11900";
dsecASM438219v1_3	AUGUSTUS	CDS	27369646	27369796	1	+	2	transcript_id "file_1_file_1_jg11900.t1"; gene_id "file_1_file_1_jg11900";
dsecASM438219v1_3	AUGUSTUS	exon	27369646	27369796	.	+	.	transcript_id "file_1_file_1_jg11900.t1"; gene_id "file_1_file_1_jg11900";
dsecASM438219v1_3	AUGUSTUS	intron	27369797	27369852	.	+	.	transcript_id "file_1_file_1_jg11900.t1"; gene_id "file_1_file_1_jg11900";
dsecASM438219v1_3	AUGUSTUS	CDS	27369853	27370046	1	+	1	transcript_id "file_1_file_1_jg11900.t1"; gene_id "file_1_file_1_jg11900";
dsecASM438219v1_3	AUGUSTUS	exon	27369853	27370046	.	+	.	transcript_id "file_1_file_1_jg11900.t1"; gene_id "file_1_file_1_jg11900";
dsecASM438219v1_3	AUGUSTUS	intron	27370047	27370102	.	+	.	transcript_id "file_1_file_1_jg11900.t1"; gene_id "file_1_file_1_jg11900";
dsecASM438219v1_3	AUGUSTUS	CDS	27370103	27370611	0.97	+	2	transcript_id "file_1_file_1_jg11900.t1"; gene_id "file_1_file_1_jg11900";
dsecASM438219v1_3	AUGUSTUS	exon	27370103	27370611	.	+	.	transcript_id "file_1_file_1_jg11900.t1"; gene_id "file_1_file_1_jg11900";
dsecASM438219v1_3	AUGUSTUS	intron	27370612	27370668	.	+	.	transcript_id "file_1_file_1_jg11900.t1"; gene_id "file_1_file_1_jg11900";
dsecASM438219v1_3	AUGUSTUS	CDS	27370669	27370722	1	+	0	transcript_id "file_1_file_1_jg11900.t1"; gene_id "file_1_file_1_jg11900";
dsecASM438219v1_3	AUGUSTUS	exon	27370669	27370722	.	+	.	transcript_id "file_1_file_1_jg11900.t1"; gene_id "file_1_file_1_jg11900";
dsecASM438219v1_3	AUGUSTUS	intron	27370723	27370880	.	+	.	transcript_id "file_1_file_1_jg11900.t1"; gene_id "file_1_file_1_jg11900";
dsecASM438219v1_3	AUGUSTUS	CDS	27370881	27371046	1	+	0	transcript_id "file_1_file_1_jg11900.t1"; gene_id "file_1_file_1_jg11900";
dsecASM438219v1_3	AUGUSTUS	exon	27370881	27371046	.	+	.	transcript_id "file_1_file_1_jg11900.t1"; gene_id "file_1_file_1_jg11900";
dsecASM438219v1_3	AUGUSTUS	intron	27371047	27371111	.	+	.	transcript_id "file_1_file_1_jg11900.t1"; gene_id "file_1_file_1_jg11900";
dsecASM438219v1_3	AUGUSTUS	transcript	27369211	27371143	.	+	.	transcript_id "file_1_file_1_jg11900.t1"; gene_id "file_1_file_1_jg11900"
dsecASM438219v1_3	AUGUSTUS	gene	27369211	27371143	.	+	.	jg11900
dsecASM438219v1_3	AUGUSTUS	CDS	27371112	27371143	1	+	2	transcript_id "file_1_file_1_jg11900.t1"; gene_id "file_1_file_1_jg11900";
dsecASM438219v1_3	AUGUSTUS	exon	27371112	27371143	.	+	.	transcript_id "file_1_file_1_jg11900.t1"; gene_id "file_1_file_1_jg11900";
dsecASM438219v1_3	AUGUSTUS	stop_codon	27371141	27371143	.	+	0	transcript_id "file_1_file_1_jg11900.t1"; gene_id "file_1_file_1_jg11900";
dsecASM438219v1_1	GeneMark.hmm	stop_codon	20373234	20373236	.	-	0	gene_id "file_1_file_2_5643_g"; transcript_id "file_1_file_2_5643_t"; count "file_1_file_2_1_1";
dsecASM438219v1_1	GeneMark.hmm	CDS	20373234	20373339	.	-	1	gene_id "file_1_file_2_5643_g"; transcript_id "file_1_file_2_5643_t"; evidence "file_1_file_2_1_1"; cds_type "file_1_file_2_Terminal"; count "file_1_file_2_17_17"; anchored "file_1_file_2_1_1";
dsecASM438219v1_1	GeneMark.hmm	exon	20373234	20373339	0	-	.	gene_id "file_1_file_2_5643_g"; transcript_id "file_1_file_2_5643_t"; evidence "file_1_file_2_1_1"; cds_type "file_1_file_2_Terminal"; count "file_1_file_2_17_17"; anchored "file_1_file_2_1_1";
dsecASM438219v1_1	GeneMark.hmm	CDS	20373558	20373623	.	-	1	gene_id "file_1_file_2_5643_g"; transcript_id "file_1_file_2_5643_t"; evidence "file_1_file_2_1_1"; cds_type "file_1_file_2_Internal"; count "file_1_file_2_16_17"; anchored "file_1_file_2_1_1";
dsecASM438219v1_1	GeneMark.hmm	exon	20373558	20373623	0	-	.	gene_id "file_1_file_2_5643_g"; transcript_id "file_1_file_2_5643_t"; evidence "file_1_file_2_1_1"; cds_type "file_1_file_2_Internal"; count "file_1_file_2_16_17"; anchored "file_1_file_2_1_1";
dsecASM438219v1_1	GeneMark.hmm	CDS	20373835	20373918	.	-	1	gene_id "file_1_file_2_5643_g"; transcript_id "file_1_file_2_5643_t"; evidence "file_1_file_2_1_1"; cds_type "file_1_file_2_Internal"; count "file_1_file_2_15_17"; anchored "file_1_file_2_1_1";
dsecASM438219v1_1	GeneMark.hmm	exon	20373835	20373918	0	-	.	gene_id "file_1_file_2_5643_g"; transcript_id "file_1_file_2_5643_t"; evidence "file_1_file_2_1_1"; cds_type "file_1_file_2_Internal"; count "file_1_file_2_15_17"; anchored "file_1_file_2_1_1";
dsecASM438219v1_1	GeneMark.hmm	CDS	20374067	20374252	.	-	1	gene_id "file_1_file_2_5643_g"; transcript_id "file_1_file_2_5643_t"; evidence "file_1_file_2_1_1"; cds_type "file_1_file_2_Internal"; count "file_1_file_2_14_17"; anchored "file_1_file_2_1_1";
dsecASM438219v1_1	GeneMark.hmm	exon	20374067	20374252	0	-	.	gene_id "file_1_file_2_5643_g"; transcript_id "file_1_file_2_5643_t"; evidence "file_1_file_2_1_1"; cds_type "file_1_file_2_Internal"; count "file_1_file_2_14_17"; anchored "file_1_file_2_1_1";
dsecASM438219v1_1	GeneMark.hmm	CDS	20374331	20374510	.	-	1	gene_id "file_1_file_2_5643_g"; transcript_id "file_1_file_2_5643_t"; evidence "file_1_file_2_1_1"; cds_type "file_1_file_2_Internal"; count "file_1_file_2_13_17"; anchored "file_1_file_2_1_1";
dsecASM438219v1_1	GeneMark.hmm	exon	20374331	20374510	0	-	.	gene_id "file_1_file_2_5643_g"; transcript_id "file_1_file_2_5643_t"; evidence "file_1_file_2_1_1"; cds_type "file_1_file_2_Internal"; count "file_1_file_2_13_17"; anchored "file_1_file_2_1_1";
dsecASM438219v1_1	GeneMark.hmm	CDS	20374575	20374715	.	-	1	gene_id "file_1_file_2_5643_g"; transcript_id "file_1_file_2_5643_t"; evidence "file_1_file_2_1_1"; cds_type "file_1_file_2_Internal"; count "file_1_file_2_12_17"; anchored "file_1_file_2_1_1";
dsecASM438219v1_1	GeneMark.hmm	exon	20374575	20374715	0	-	.	gene_id "file_1_file_2_5643_g"; transcript_id "file_1_file_2_5643_t"; evidence "file_1_file_2_1_1"; cds_type "file_1_file_2_Internal"; count "file_1_file_2_12_17"; anchored "file_1_file_2_1_1";
dsecASM438219v1_1	GeneMark.hmm	CDS	20374775	20374996	.	-	1	gene_id "file_1_file_2_5643_g"; transcript_id "file_1_file_2_5643_t"; evidence "file_1_file_2_1_1"; cds_type "file_1_file_2_Internal"; count "file_1_file_2_11_17"; anchored "file_1_file_2_1_1";
dsecASM438219v1_1	GeneMark.hmm	exon	20374775	20374996	0	-	.	gene_id "file_1_file_2_5643_g"; transcript_id "file_1_file_2_5643_t"; evidence "file_1_file_2_1_1"; cds_type "file_1_file_2_Internal"; count "file_1_file_2_11_17"; anchored "file_1_file_2_1_1";
dsecASM438219v1_1	GeneMark.hmm	CDS	20375074	20375502	.	-	1	gene_id "file_1_file_2_5643_g"; transcript_id "file_1_file_2_5643_t"; evidence "file_1_file_2_1_1"; cds_type "file_1_file_2_Internal"; count "file_1_file_2_10_17"; anchored "file_1_file_2_1_1";
dsecASM438219v1_1	GeneMark.hmm	exon	20375074	20375502	0	-	.	gene_id "file_1_file_2_5643_g"; transcript_id "file_1_file_2_5643_t"; evidence "file_1_file_2_1_1"; cds_type "file_1_file_2_Internal"; count "file_1_file_2_10_17"; anchored "file_1_file_2_1_1";
dsecASM438219v1_1	GeneMark.hmm	CDS	20376269	20376522	.	-	0	gene_id "file_1_file_2_5643_g"; transcript_id "file_1_file_2_5643_t"; evidence "file_1_file_2_1_1"; cds_type "file_1_file_2_Internal"; count "file_1_file_2_9_17"; anchored "file_1_file_2_1_1";
dsecASM438219v1_1	GeneMark.hmm	exon	20376269	20376522	0	-	.	gene_id "file_1_file_2_5643_g"; transcript_id "file_1_file_2_5643_t"; evidence "file_1_file_2_1_1"; cds_type "file_1_file_2_Internal"; count "file_1_file_2_9_17"; anchored "file_1_file_2_1_1";
dsecASM438219v1_1	GeneMark.hmm	CDS	20376633	20376924	.	-	1	gene_id "file_1_file_2_5643_g"; transcript_id "file_1_file_2_5643_t"; evidence "file_1_file_2_1_1"; cds_type "file_1_file_2_Internal"; count "file_1_file_2_8_17"; anchored "file_1_file_2_1_1";
dsecASM438219v1_1	GeneMark.hmm	exon	20376633	20376924	0	-	.	gene_id "file_1_file_2_5643_g"; transcript_id "file_1_file_2_5643_t"; evidence "file_1_file_2_1_1"; cds_type "file_1_file_2_Internal"; count "file_1_file_2_8_17"; anchored "file_1_file_2_1_1";
dsecASM438219v1_1	GeneMark.hmm	CDS	20377937	20378462	.	-	2	gene_id "file_1_file_2_5643_g"; transcript_id "file_1_file_2_5643_t"; evidence "file_1_file_2_1_1"; cds_type "file_1_file_2_Internal"; count "file_1_file_2_7_17"; anchored "file_1_file_2_1_1";
dsecASM438219v1_1	GeneMark.hmm	exon	20377937	20378462	0	-	.	gene_id "file_1_file_2_5643_g"; transcript_id "file_1_file_2_5643_t"; evidence "file_1_file_2_1_1"; cds_type "file_1_file_2_Internal"; count "file_1_file_2_7_17"; anchored "file_1_file_2_1_1";
dsecASM438219v1_1	GeneMark.hmm	CDS	20378960	20379116	.	-	0	gene_id "file_1_file_2_5643_g"; transcript_id "file_1_file_2_5643_t"; evidence "file_1_file_2_1_1"; cds_type "file_1_file_2_Internal"; count "file_1_file_2_6_17"; anchored "file_1_file_2_1_1";
dsecASM438219v1_1	GeneMark.hmm	exon	20378960	20379116	0	-	.	gene_id "file_1_file_2_5643_g"; transcript_id "file_1_file_2_5643_t"; evidence "file_1_file_2_1_1"; cds_type "file_1_file_2_Internal"; count "file_1_file_2_6_17"; anchored "file_1_file_2_1_1";
dsecASM438219v1_1	GeneMark.hmm	CDS	20379498	20379709	.	-	2	gene_id "file_1_file_2_5643_g"; transcript_id "file_1_file_2_5643_t"; evidence "file_1_file_2_1_1"; cds_type "file_1_file_2_Internal"; count "file_1_file_2_5_17"; anchored "file_1_file_2_1_1";
dsecASM438219v1_1	GeneMark.hmm	exon	20379498	20379709	0	-	.	gene_id "file_1_file_2_5643_g"; transcript_id "file_1_file_2_5643_t"; evidence "file_1_file_2_1_1"; cds_type "file_1_file_2_Internal"; count "file_1_file_2_5_17"; anchored "file_1_file_2_1_1";
dsecASM438219v1_1	GeneMark.hmm	CDS	20380532	20380627	.	-	2	gene_id "file_1_file_2_5643_g"; transcript_id "file_1_file_2_5643_t"; evidence "file_1_file_2_1_1"; cds_type "file_1_file_2_Internal"; count "file_1_file_2_4_17"; anchored "file_1_file_2_1_1";
dsecASM438219v1_1	GeneMark.hmm	exon	20380532	20380627	0	-	.	gene_id "file_1_file_2_5643_g"; transcript_id "file_1_file_2_5643_t"; evidence "file_1_file_2_1_1"; cds_type "file_1_file_2_Internal"; count "file_1_file_2_4_17"; anchored "file_1_file_2_1_1";
dsecASM438219v1_1	GeneMark.hmm	CDS	20380789	20380976	.	-	1	gene_id "file_1_file_2_5643_g"; transcript_id "file_1_file_2_5643_t"; evidence "file_1_file_2_1_1"; cds_type "file_1_file_2_Internal"; count "file_1_file_2_3_17"; anchored "file_1_file_2_1_1";
dsecASM438219v1_1	GeneMark.hmm	exon	20380789	20380976	0	-	.	gene_id "file_1_file_2_5643_g"; transcript_id "file_1_file_2_5643_t"; evidence "file_1_file_2_1_1"; cds_type "file_1_file_2_Internal"; count "file_1_file_2_3_17"; anchored "file_1_file_2_1_1";
dsecASM438219v1_1	GeneMark.hmm	CDS	20381047	20381279	.	-	0	gene_id "file_1_file_2_5643_g"; transcript_id "file_1_file_2_5643_t"; evidence "file_1_file_2_1_1"; cds_type "file_1_file_2_Internal"; count "file_1_file_2_2_17"; anchored "file_1_file_2_1_1";
dsecASM438219v1_1	GeneMark.hmm	exon	20381047	20381279	0	-	.	gene_id "file_1_file_2_5643_g"; transcript_id "file_1_file_2_5643_t"; evidence "file_1_file_2_1_1"; cds_type "file_1_file_2_Internal"; count "file_1_file_2_2_17"; anchored "file_1_file_2_1_1";
dsecASM438219v1_1	GeneMark.hmm	CDS	20381339	20381356	.	-	0	gene_id "file_1_file_2_5643_g"; transcript_id "file_1_file_2_5643_t"; evidence "file_1_file_2_1_0"; cds_type "file_1_file_2_Initial"; count "file_1_file_2_1_17"; anchored "file_1_file_2_1_0";
dsecASM438219v1_1	GeneMark.hmm	exon	20381339	20381356	0	-	.	gene_id "file_1_file_2_5643_g"; transcript_id "file_1_file_2_5643_t"; evidence "file_1_file_2_1_0"; cds_type "file_1_file_2_Initial"; count "file_1_file_2_1_17"; anchored "file_1_file_2_1_0";
dsecASM438219v1_1	GeneMark.hmm	start_codon	20381354	20381356	.	-	0	gene_id "file_1_file_2_5643_g"; transcript_id "file_1_file_2_5643_t"; count "file_1_file_2_1_1";
dsecASM438219v1_5	AUGUSTUS	start_codon	889057	889059	.	+	0	transcript_id "file_1_file_1_jg3173.t1"; gene_id "file_1_file_1_jg3173";
dsecASM438219v1_5	AUGUSTUS	CDS	889057	889992	1	+	0	transcript_id "file_1_file_1_jg3173.t1"; gene_id "file_1_file_1_jg3173";
dsecASM438219v1_5	AUGUSTUS	exon	889057	889992	.	+	.	transcript_id "file_1_file_1_jg3173.t1"; gene_id "file_1_file_1_jg3173";
dsecASM438219v1_5	AUGUSTUS	intron	889993	890060	.	+	.	transcript_id "file_1_file_1_jg3173.t1"; gene_id "file_1_file_1_jg3173";
dsecASM438219v1_5	AUGUSTUS	CDS	890061	890201	1	+	0	transcript_id "file_1_file_1_jg3173.t1"; gene_id "file_1_file_1_jg3173";
dsecASM438219v1_5	AUGUSTUS	exon	890061	890201	.	+	.	transcript_id "file_1_file_1_jg3173.t1"; gene_id "file_1_file_1_jg3173";
dsecASM438219v1_5	AUGUSTUS	intron	890202	893437	.	+	.	transcript_id "file_1_file_1_jg3173.t1"; gene_id "file_1_file_1_jg3173";
dsecASM438219v1_5	AUGUSTUS	transcript	889057	893509	.	+	.	transcript_id "file_1_file_1_jg3173.t1"; gene_id "file_1_file_1_jg3173"
dsecASM438219v1_5	AUGUSTUS	gene	889057	893509	.	+	.	jg3173
dsecASM438219v1_5	AUGUSTUS	CDS	893438	893509	1	+	0	transcript_id "file_1_file_1_jg3173.t1"; gene_id "file_1_file_1_jg3173";
dsecASM438219v1_5	AUGUSTUS	exon	893438	893509	.	+	.	transcript_id "file_1_file_1_jg3173.t1"; gene_id "file_1_file_1_jg3173";
dsecASM438219v1_5	AUGUSTUS	stop_codon	893507	893509	.	+	0	transcript_id "file_1_file_1_jg3173.t1"; gene_id "file_1_file_1_jg3173";
dsecASM438219v1_1	AUGUSTUS	start_codon	10343661	10343663	.	+	0	transcript_id "file_1_file_1_jg13561.t1"; gene_id "file_1_file_1_jg13561";
dsecASM438219v1_1	AUGUSTUS	CDS	10343661	10343776	1	+	0	transcript_id "file_1_file_1_jg13561.t1"; gene_id "file_1_file_1_jg13561";
dsecASM438219v1_1	AUGUSTUS	exon	10343661	10343776	.	+	.	transcript_id "file_1_file_1_jg13561.t1"; gene_id "file_1_file_1_jg13561";
dsecASM438219v1_1	AUGUSTUS	intron	10343777	10344619	.	+	.	transcript_id "file_1_file_1_jg13561.t1"; gene_id "file_1_file_1_jg13561";
dsecASM438219v1_1	AUGUSTUS	CDS	10344620	10344845	1	+	1	transcript_id "file_1_file_1_jg13561.t1"; gene_id "file_1_file_1_jg13561";
dsecASM438219v1_1	AUGUSTUS	exon	10344620	10344845	.	+	.	transcript_id "file_1_file_1_jg13561.t1"; gene_id "file_1_file_1_jg13561";
dsecASM438219v1_1	AUGUSTUS	intron	10344846	10344915	.	+	.	transcript_id "file_1_file_1_jg13561.t1"; gene_id "file_1_file_1_jg13561";
dsecASM438219v1_1	AUGUSTUS	CDS	10344916	10345199	1	+	0	transcript_id "file_1_file_1_jg13561.t1"; gene_id "file_1_file_1_jg13561";
dsecASM438219v1_1	AUGUSTUS	exon	10344916	10345199	.	+	.	transcript_id "file_1_file_1_jg13561.t1"; gene_id "file_1_file_1_jg13561";
dsecASM438219v1_1	AUGUSTUS	intron	10345200	10345372	.	+	.	transcript_id "file_1_file_1_jg13561.t1"; gene_id "file_1_file_1_jg13561";
dsecASM438219v1_1	AUGUSTUS	CDS	10345373	10347332	1	+	1	transcript_id "file_1_file_1_jg13561.t1"; gene_id "file_1_file_1_jg13561";
dsecASM438219v1_1	AUGUSTUS	exon	10345373	10347332	.	+	.	transcript_id "file_1_file_1_jg13561.t1"; gene_id "file_1_file_1_jg13561";
dsecASM438219v1_1	AUGUSTUS	intron	10347333	10347391	.	+	.	transcript_id "file_1_file_1_jg13561.t1"; gene_id "file_1_file_1_jg13561";
dsecASM438219v1_1	AUGUSTUS	CDS	10347392	10347697	1	+	0	transcript_id "file_1_file_1_jg13561.t1"; gene_id "file_1_file_1_jg13561";
dsecASM438219v1_1	AUGUSTUS	exon	10347392	10347697	.	+	.	transcript_id "file_1_file_1_jg13561.t1"; gene_id "file_1_file_1_jg13561";
dsecASM438219v1_1	AUGUSTUS	intron	10347698	10347757	.	+	.	transcript_id "file_1_file_1_jg13561.t1"; gene_id "file_1_file_1_jg13561";
dsecASM438219v1_1	AUGUSTUS	CDS	10347758	10347897	1	+	0	transcript_id "file_1_file_1_jg13561.t1"; gene_id "file_1_file_1_jg13561";
dsecASM438219v1_1	AUGUSTUS	exon	10347758	10347897	.	+	.	transcript_id "file_1_file_1_jg13561.t1"; gene_id "file_1_file_1_jg13561";
dsecASM438219v1_1	AUGUSTUS	intron	10347898	10347959	.	+	.	transcript_id "file_1_file_1_jg13561.t1"; gene_id "file_1_file_1_jg13561";
dsecASM438219v1_1	AUGUSTUS	CDS	10347960	10348521	1	+	1	transcript_id "file_1_file_1_jg13561.t1"; gene_id "file_1_file_1_jg13561";
dsecASM438219v1_1	AUGUSTUS	exon	10347960	10348521	.	+	.	transcript_id "file_1_file_1_jg13561.t1"; gene_id "file_1_file_1_jg13561";
dsecASM438219v1_1	AUGUSTUS	intron	10348522	10348583	.	+	.	transcript_id "file_1_file_1_jg13561.t1"; gene_id "file_1_file_1_jg13561";
dsecASM438219v1_1	AUGUSTUS	CDS	10348584	10348730	1	+	0	transcript_id "file_1_file_1_jg13561.t1"; gene_id "file_1_file_1_jg13561";
dsecASM438219v1_1	AUGUSTUS	exon	10348584	10348730	.	+	.	transcript_id "file_1_file_1_jg13561.t1"; gene_id "file_1_file_1_jg13561";
dsecASM438219v1_1	AUGUSTUS	intron	10348731	10348794	.	+	.	transcript_id "file_1_file_1_jg13561.t1"; gene_id "file_1_file_1_jg13561";
dsecASM438219v1_1	AUGUSTUS	transcript	10343661	10348995	.	+	.	transcript_id "file_1_file_1_jg13561.t1"; gene_id "file_1_file_1_jg13561"
dsecASM438219v1_1	AUGUSTUS	gene	10343661	10348995	.	+	.	jg13561
dsecASM438219v1_1	AUGUSTUS	CDS	10348795	10348995	1	+	0	transcript_id "file_1_file_1_jg13561.t1"; gene_id "file_1_file_1_jg13561";
dsecASM438219v1_1	AUGUSTUS	exon	10348795	10348995	.	+	.	transcript_id "file_1_file_1_jg13561.t1"; gene_id "file_1_file_1_jg13561";
dsecASM438219v1_1	AUGUSTUS	stop_codon	10348993	10348995	.	+	0	transcript_id "file_1_file_1_jg13561.t1"; gene_id "file_1_file_1_jg13561";
dsecASM438219v1_0	AUGUSTUS	stop_codon	4826376	4826378	.	-	0	transcript_id "file_1_file_1_jg927.t1"; gene_id "file_1_file_1_jg927";
dsecASM438219v1_0	AUGUSTUS	CDS	4826376	4826460	1	-	1	transcript_id "file_1_file_1_jg927.t1"; gene_id "file_1_file_1_jg927";
dsecASM438219v1_0	AUGUSTUS	exon	4826376	4826460	.	-	.	transcript_id "file_1_file_1_jg927.t1"; gene_id "file_1_file_1_jg927";
dsecASM438219v1_0	AUGUSTUS	intron	4826461	4826520	.	-	.	transcript_id "file_1_file_1_jg927.t1"; gene_id "file_1_file_1_jg927";
dsecASM438219v1_0	AUGUSTUS	CDS	4826521	4826614	1	-	2	transcript_id "file_1_file_1_jg927.t1"; gene_id "file_1_file_1_jg927";
dsecASM438219v1_0	AUGUSTUS	exon	4826521	4826614	.	-	.	transcript_id "file_1_file_1_jg927.t1"; gene_id "file_1_file_1_jg927";
dsecASM438219v1_0	AUGUSTUS	intron	4826615	4826694	.	-	.	transcript_id "file_1_file_1_jg927.t1"; gene_id "file_1_file_1_jg927";
dsecASM438219v1_0	AUGUSTUS	CDS	4826695	4826842	1	-	0	transcript_id "file_1_file_1_jg927.t1"; gene_id "file_1_file_1_jg927";
dsecASM438219v1_0	AUGUSTUS	exon	4826695	4826842	.	-	.	transcript_id "file_1_file_1_jg927.t1"; gene_id "file_1_file_1_jg927";
dsecASM438219v1_0	AUGUSTUS	intron	4826843	4826900	.	-	.	transcript_id "file_1_file_1_jg927.t1"; gene_id "file_1_file_1_jg927";
dsecASM438219v1_0	AUGUSTUS	CDS	4826901	4827248	1	-	0	transcript_id "file_1_file_1_jg927.t1"; gene_id "file_1_file_1_jg927";
dsecASM438219v1_0	AUGUSTUS	exon	4826901	4827248	.	-	.	transcript_id "file_1_file_1_jg927.t1"; gene_id "file_1_file_1_jg927";
dsecASM438219v1_0	AUGUSTUS	intron	4827249	4827312	.	-	.	transcript_id "file_1_file_1_jg927.t1"; gene_id "file_1_file_1_jg927";
dsecASM438219v1_0	AUGUSTUS	CDS	4827313	4827642	1	-	0	transcript_id "file_1_file_1_jg927.t1"; gene_id "file_1_file_1_jg927";
dsecASM438219v1_0	AUGUSTUS	exon	4827313	4827642	.	-	.	transcript_id "file_1_file_1_jg927.t1"; gene_id "file_1_file_1_jg927";
dsecASM438219v1_0	AUGUSTUS	intron	4827643	4827695	.	-	.	transcript_id "file_1_file_1_jg927.t1"; gene_id "file_1_file_1_jg927";
dsecASM438219v1_0	AUGUSTUS	CDS	4827696	4828739	1	-	0	transcript_id "file_1_file_1_jg927.t1"; gene_id "file_1_file_1_jg927";
dsecASM438219v1_0	AUGUSTUS	exon	4827696	4828739	.	-	.	transcript_id "file_1_file_1_jg927.t1"; gene_id "file_1_file_1_jg927";
dsecASM438219v1_0	AUGUSTUS	intron	4828740	4828810	.	-	.	transcript_id "file_1_file_1_jg927.t1"; gene_id "file_1_file_1_jg927";
dsecASM438219v1_0	AUGUSTUS	CDS	4828811	4828871	1	-	1	transcript_id "file_1_file_1_jg927.t1"; gene_id "file_1_file_1_jg927";
dsecASM438219v1_0	AUGUSTUS	exon	4828811	4828871	.	-	.	transcript_id "file_1_file_1_jg927.t1"; gene_id "file_1_file_1_jg927";
dsecASM438219v1_0	AUGUSTUS	intron	4828872	4828952	.	-	.	transcript_id "file_1_file_1_jg927.t1"; gene_id "file_1_file_1_jg927";
dsecASM438219v1_0	AUGUSTUS	CDS	4828953	4829097	1	-	2	transcript_id "file_1_file_1_jg927.t1"; gene_id "file_1_file_1_jg927";
dsecASM438219v1_0	AUGUSTUS	exon	4828953	4829097	.	-	.	transcript_id "file_1_file_1_jg927.t1"; gene_id "file_1_file_1_jg927";
dsecASM438219v1_0	AUGUSTUS	intron	4829098	4829986	.	-	.	transcript_id "file_1_file_1_jg927.t1"; gene_id "file_1_file_1_jg927";
dsecASM438219v1_0	AUGUSTUS	CDS	4829987	4830093	1	-	1	transcript_id "file_1_file_1_jg927.t1"; gene_id "file_1_file_1_jg927";
dsecASM438219v1_0	AUGUSTUS	exon	4829987	4830093	.	-	.	transcript_id "file_1_file_1_jg927.t1"; gene_id "file_1_file_1_jg927";
dsecASM438219v1_0	AUGUSTUS	intron	4830094	4832282	.	-	.	transcript_id "file_1_file_1_jg927.t1"; gene_id "file_1_file_1_jg927";
dsecASM438219v1_0	AUGUSTUS	transcript	4826376	4832332	.	-	.	transcript_id "file_1_file_1_jg927.t1"; gene_id "file_1_file_1_jg927"
dsecASM438219v1_0	AUGUSTUS	gene	4826376	4832332	.	-	.	jg927
dsecASM438219v1_0	AUGUSTUS	CDS	4832283	4832332	1	-	0	transcript_id "file_1_file_1_jg927.t1"; gene_id "file_1_file_1_jg927";
dsecASM438219v1_0	AUGUSTUS	exon	4832283	4832332	.	-	.	transcript_id "file_1_file_1_jg927.t1"; gene_id "file_1_file_1_jg927";
dsecASM438219v1_0	AUGUSTUS	start_codon	4832330	4832332	.	-	0	transcript_id "file_1_file_1_jg927.t1"; gene_id "file_1_file_1_jg927";
dsecASM438219v1_5	AUGUSTUS	start_codon	16737073	16737075	.	+	0	transcript_id "file_1_file_1_jg4946.t1"; gene_id "file_1_file_1_jg4946";
dsecASM438219v1_5	AUGUSTUS	CDS	16737073	16737143	1	+	0	transcript_id "file_1_file_1_jg4946.t1"; gene_id "file_1_file_1_jg4946";
dsecASM438219v1_5	AUGUSTUS	exon	16737073	16737143	.	+	.	transcript_id "file_1_file_1_jg4946.t1"; gene_id "file_1_file_1_jg4946";
dsecASM438219v1_5	AUGUSTUS	intron	16737144	16737232	.	+	.	transcript_id "file_1_file_1_jg4946.t1"; gene_id "file_1_file_1_jg4946";
dsecASM438219v1_5	AUGUSTUS	transcript	16737073	16737632	.	+	.	transcript_id "file_1_file_1_jg4946.t1"; gene_id "file_1_file_1_jg4946"
dsecASM438219v1_5	AUGUSTUS	gene	16737073	16737632	.	+	.	jg4946
dsecASM438219v1_5	AUGUSTUS	CDS	16737233	16737632	1	+	1	transcript_id "file_1_file_1_jg4946.t1"; gene_id "file_1_file_1_jg4946";
dsecASM438219v1_5	AUGUSTUS	exon	16737233	16737632	.	+	.	transcript_id "file_1_file_1_jg4946.t1"; gene_id "file_1_file_1_jg4946";
dsecASM438219v1_5	AUGUSTUS	stop_codon	16737630	16737632	.	+	0	transcript_id "file_1_file_1_jg4946.t1"; gene_id "file_1_file_1_jg4946";
dsecASM438219v1_5	AUGUSTUS	stop_codon	18776497	18776499	.	-	0	transcript_id "file_1_file_1_jg5215.t1"; gene_id "file_1_file_1_jg5215";
dsecASM438219v1_5	AUGUSTUS	CDS	18776497	18776536	1	-	1	transcript_id "file_1_file_1_jg5215.t1"; gene_id "file_1_file_1_jg5215";
dsecASM438219v1_5	AUGUSTUS	exon	18776497	18776536	.	-	.	transcript_id "file_1_file_1_jg5215.t1"; gene_id "file_1_file_1_jg5215";
dsecASM438219v1_5	AUGUSTUS	intron	18776537	18776999	.	-	.	transcript_id "file_1_file_1_jg5215.t1"; gene_id "file_1_file_1_jg5215";
dsecASM438219v1_5	AUGUSTUS	CDS	18777000	18777160	1	-	0	transcript_id "file_1_file_1_jg5215.t1"; gene_id "file_1_file_1_jg5215";
dsecASM438219v1_5	AUGUSTUS	exon	18777000	18777160	.	-	.	transcript_id "file_1_file_1_jg5215.t1"; gene_id "file_1_file_1_jg5215";
dsecASM438219v1_5	AUGUSTUS	intron	18777161	18777227	.	-	.	transcript_id "file_1_file_1_jg5215.t1"; gene_id "file_1_file_1_jg5215";
dsecASM438219v1_5	AUGUSTUS	CDS	18777228	18777379	1	-	2	transcript_id "file_1_file_1_jg5215.t1"; gene_id "file_1_file_1_jg5215";
dsecASM438219v1_5	AUGUSTUS	exon	18777228	18777379	.	-	.	transcript_id "file_1_file_1_jg5215.t1"; gene_id "file_1_file_1_jg5215";
dsecASM438219v1_5	AUGUSTUS	intron	18777380	18777817	.	-	.	transcript_id "file_1_file_1_jg5215.t1"; gene_id "file_1_file_1_jg5215";
dsecASM438219v1_5	AUGUSTUS	CDS	18777818	18779778	1	-	1	transcript_id "file_1_file_1_jg5215.t1"; gene_id "file_1_file_1_jg5215";
dsecASM438219v1_5	AUGUSTUS	exon	18777818	18779778	.	-	.	transcript_id "file_1_file_1_jg5215.t1"; gene_id "file_1_file_1_jg5215";
dsecASM438219v1_5	AUGUSTUS	intron	18779779	18779846	.	-	.	transcript_id "file_1_file_1_jg5215.t1"; gene_id "file_1_file_1_jg5215";
dsecASM438219v1_5	AUGUSTUS	CDS	18779847	18779991	1	-	2	transcript_id "file_1_file_1_jg5215.t1"; gene_id "file_1_file_1_jg5215";
dsecASM438219v1_5	AUGUSTUS	exon	18779847	18779991	.	-	.	transcript_id "file_1_file_1_jg5215.t1"; gene_id "file_1_file_1_jg5215";
dsecASM438219v1_5	AUGUSTUS	intron	18779992	18786537	.	-	.	transcript_id "file_1_file_1_jg5215.t1"; gene_id "file_1_file_1_jg5215";
dsecASM438219v1_5	AUGUSTUS	transcript	18776497	18786568	.	-	.	transcript_id "file_1_file_1_jg5215.t1"; gene_id "file_1_file_1_jg5215"
dsecASM438219v1_5	AUGUSTUS	gene	18776497	18786568	.	-	.	jg5215
dsecASM438219v1_5	AUGUSTUS	CDS	18786538	18786568	1	-	0	transcript_id "file_1_file_1_jg5215.t1"; gene_id "file_1_file_1_jg5215";
dsecASM438219v1_5	AUGUSTUS	exon	18786538	18786568	.	-	.	transcript_id "file_1_file_1_jg5215.t1"; gene_id "file_1_file_1_jg5215";
dsecASM438219v1_5	AUGUSTUS	start_codon	18786566	18786568	.	-	0	transcript_id "file_1_file_1_jg5215.t1"; gene_id "file_1_file_1_jg5215";
dsecASM438219v1_0	AUGUSTUS	stop_codon	10739826	10739828	.	-	0	transcript_id "file_1_file_1_jg1802.t1"; gene_id "file_1_file_1_jg1802";
dsecASM438219v1_0	AUGUSTUS	CDS	10739826	10740085	1	-	2	transcript_id "file_1_file_1_jg1802.t1"; gene_id "file_1_file_1_jg1802";
dsecASM438219v1_0	AUGUSTUS	exon	10739826	10740085	.	-	.	transcript_id "file_1_file_1_jg1802.t1"; gene_id "file_1_file_1_jg1802";
dsecASM438219v1_0	AUGUSTUS	intron	10740086	10740174	.	-	.	transcript_id "file_1_file_1_jg1802.t1"; gene_id "file_1_file_1_jg1802";
dsecASM438219v1_0	AUGUSTUS	transcript	10739826	10740214	.	-	.	transcript_id "file_1_file_1_jg1802.t1"; gene_id "file_1_file_1_jg1802"
dsecASM438219v1_0	AUGUSTUS	gene	10739826	10740214	.	-	.	jg1802
dsecASM438219v1_0	AUGUSTUS	CDS	10740175	10740214	1	-	0	transcript_id "file_1_file_1_jg1802.t1"; gene_id "file_1_file_1_jg1802";
dsecASM438219v1_0	AUGUSTUS	exon	10740175	10740214	.	-	.	transcript_id "file_1_file_1_jg1802.t1"; gene_id "file_1_file_1_jg1802";
dsecASM438219v1_0	AUGUSTUS	start_codon	10740212	10740214	.	-	0	transcript_id "file_1_file_1_jg1802.t1"; gene_id "file_1_file_1_jg1802";
dsecASM438219v1_3	AUGUSTUS	start_codon	24540413	24540415	.	+	0	transcript_id "file_1_file_1_jg11589.t1"; gene_id "file_1_file_1_jg11589";
dsecASM438219v1_3	AUGUSTUS	CDS	24540413	24541030	1	+	0	transcript_id "file_1_file_1_jg11589.t1"; gene_id "file_1_file_1_jg11589";
dsecASM438219v1_3	AUGUSTUS	exon	24540413	24541030	.	+	.	transcript_id "file_1_file_1_jg11589.t1"; gene_id "file_1_file_1_jg11589";
dsecASM438219v1_3	AUGUSTUS	transcript	24540413	24541030	.	+	.	transcript_id "file_1_file_1_jg11589.t1"; gene_id "file_1_file_1_jg11589"
dsecASM438219v1_3	AUGUSTUS	gene	24540413	24541030	.	+	.	jg11589
dsecASM438219v1_3	AUGUSTUS	stop_codon	24541028	24541030	.	+	0	transcript_id "file_1_file_1_jg11589.t1"; gene_id "file_1_file_1_jg11589";
dsecASM438219v1_2	AUGUSTUS	stop_codon	1776696	1776698	.	-	0	transcript_id "file_1_file_1_jg5961.t1"; gene_id "file_1_file_1_jg5961";
dsecASM438219v1_2	AUGUSTUS	CDS	1776696	1777925	1	-	0	transcript_id "file_1_file_1_jg5961.t1"; gene_id "file_1_file_1_jg5961";
dsecASM438219v1_2	AUGUSTUS	exon	1776696	1777925	.	-	.	transcript_id "file_1_file_1_jg5961.t1"; gene_id "file_1_file_1_jg5961";
dsecASM438219v1_2	AUGUSTUS	intron	1777926	1777997	.	-	.	transcript_id "file_1_file_1_jg5961.t1"; gene_id "file_1_file_1_jg5961";
dsecASM438219v1_2	AUGUSTUS	CDS	1777998	1778317	1	-	2	transcript_id "file_1_file_1_jg5961.t1"; gene_id "file_1_file_1_jg5961";
dsecASM438219v1_2	AUGUSTUS	exon	1777998	1778317	.	-	.	transcript_id "file_1_file_1_jg5961.t1"; gene_id "file_1_file_1_jg5961";
dsecASM438219v1_2	AUGUSTUS	intron	1778318	1778380	.	-	.	transcript_id "file_1_file_1_jg5961.t1"; gene_id "file_1_file_1_jg5961";
dsecASM438219v1_2	AUGUSTUS	CDS	1778381	1782158	1	-	0	transcript_id "file_1_file_1_jg5961.t1"; gene_id "file_1_file_1_jg5961";
dsecASM438219v1_2	AUGUSTUS	exon	1778381	1782158	.	-	.	transcript_id "file_1_file_1_jg5961.t1"; gene_id "file_1_file_1_jg5961";
dsecASM438219v1_2	AUGUSTUS	intron	1782159	1782220	.	-	.	transcript_id "file_1_file_1_jg5961.t1"; gene_id "file_1_file_1_jg5961";
dsecASM438219v1_2	AUGUSTUS	CDS	1782221	1783309	1	-	0	transcript_id "file_1_file_1_jg5961.t1"; gene_id "file_1_file_1_jg5961";
dsecASM438219v1_2	AUGUSTUS	exon	1782221	1783309	.	-	.	transcript_id "file_1_file_1_jg5961.t1"; gene_id "file_1_file_1_jg5961";
dsecASM438219v1_2	AUGUSTUS	intron	1783310	1783365	.	-	.	transcript_id "file_1_file_1_jg5961.t1"; gene_id "file_1_file_1_jg5961";
dsecASM438219v1_2	AUGUSTUS	CDS	1783366	1783608	1	-	0	transcript_id "file_1_file_1_jg5961.t1"; gene_id "file_1_file_1_jg5961";
dsecASM438219v1_2	AUGUSTUS	exon	1783366	1783608	.	-	.	transcript_id "file_1_file_1_jg5961.t1"; gene_id "file_1_file_1_jg5961";
dsecASM438219v1_2	AUGUSTUS	intron	1783609	1783667	.	-	.	transcript_id "file_1_file_1_jg5961.t1"; gene_id "file_1_file_1_jg5961";
dsecASM438219v1_2	AUGUSTUS	CDS	1783668	1783982	1	-	0	transcript_id "file_1_file_1_jg5961.t1"; gene_id "file_1_file_1_jg5961";
dsecASM438219v1_2	AUGUSTUS	exon	1783668	1783982	.	-	.	transcript_id "file_1_file_1_jg5961.t1"; gene_id "file_1_file_1_jg5961";
dsecASM438219v1_2	AUGUSTUS	intron	1783983	1784040	.	-	.	transcript_id "file_1_file_1_jg5961.t1"; gene_id "file_1_file_1_jg5961";
dsecASM438219v1_2	AUGUSTUS	CDS	1784041	1786710	1	-	0	transcript_id "file_1_file_1_jg5961.t1"; gene_id "file_1_file_1_jg5961";
dsecASM438219v1_2	AUGUSTUS	exon	1784041	1786710	.	-	.	transcript_id "file_1_file_1_jg5961.t1"; gene_id "file_1_file_1_jg5961";
dsecASM438219v1_2	AUGUSTUS	intron	1786711	1786766	.	-	.	transcript_id "file_1_file_1_jg5961.t1"; gene_id "file_1_file_1_jg5961";
dsecASM438219v1_2	AUGUSTUS	CDS	1786767	1786947	1	-	1	transcript_id "file_1_file_1_jg5961.t1"; gene_id "file_1_file_1_jg5961";
dsecASM438219v1_2	AUGUSTUS	exon	1786767	1786947	.	-	.	transcript_id "file_1_file_1_jg5961.t1"; gene_id "file_1_file_1_jg5961";
dsecASM438219v1_2	AUGUSTUS	intron	1786948	1787016	.	-	.	transcript_id "file_1_file_1_jg5961.t1"; gene_id "file_1_file_1_jg5961";
dsecASM438219v1_2	AUGUSTUS	transcript	1776696	1789085	.	-	.	transcript_id "file_1_file_1_jg5961.t1"; gene_id "file_1_file_1_jg5961"
dsecASM438219v1_2	AUGUSTUS	gene	1776696	1789085	.	-	.	jg5961
dsecASM438219v1_2	AUGUSTUS	CDS	1787017	1789085	1	-	0	transcript_id "file_1_file_1_jg5961.t1"; gene_id "file_1_file_1_jg5961";
dsecASM438219v1_2	AUGUSTUS	exon	1787017	1789085	.	-	.	transcript_id "file_1_file_1_jg5961.t1"; gene_id "file_1_file_1_jg5961";
dsecASM438219v1_2	AUGUSTUS	start_codon	1789083	1789085	.	-	0	transcript_id "file_1_file_1_jg5961.t1"; gene_id "file_1_file_1_jg5961";
dsecASM438219v1_0	GeneMark.hmm	stop_codon	18157417	18157419	.	-	0	gene_id "file_1_file_2_2234_g"; transcript_id "file_1_file_2_2234_t"; count "file_1_file_2_1_1";
dsecASM438219v1_0	GeneMark.hmm	CDS	18157417	18158553	.	-	0	gene_id "file_1_file_2_2234_g"; transcript_id "file_1_file_2_2234_t"; evidence "file_1_file_2_1_1"; cds_type "file_1_file_2_Terminal"; count "file_1_file_2_16_16"; anchored "file_1_file_2_1_1";
dsecASM438219v1_0	GeneMark.hmm	exon	18157417	18158553	0	-	.	gene_id "file_1_file_2_2234_g"; transcript_id "file_1_file_2_2234_t"; evidence "file_1_file_2_1_1"; cds_type "file_1_file_2_Terminal"; count "file_1_file_2_16_16"; anchored "file_1_file_2_1_1";
dsecASM438219v1_0	GeneMark.hmm	CDS	18158611	18158694	.	-	0	gene_id "file_1_file_2_2234_g"; transcript_id "file_1_file_2_2234_t"; evidence "file_1_file_2_1_1"; cds_type "file_1_file_2_Internal"; count "file_1_file_2_15_16"; anchored "file_1_file_2_1_1";
dsecASM438219v1_0	GeneMark.hmm	exon	18158611	18158694	0	-	.	gene_id "file_1_file_2_2234_g"; transcript_id "file_1_file_2_2234_t"; evidence "file_1_file_2_1_1"; cds_type "file_1_file_2_Internal"; count "file_1_file_2_15_16"; anchored "file_1_file_2_1_1";
dsecASM438219v1_0	GeneMark.hmm	CDS	18158753	18158969	.	-	1	gene_id "file_1_file_2_2234_g"; transcript_id "file_1_file_2_2234_t"; evidence "file_1_file_2_1_1"; cds_type "file_1_file_2_Internal"; count "file_1_file_2_14_16"; anchored "file_1_file_2_1_1";
dsecASM438219v1_0	GeneMark.hmm	exon	18158753	18158969	0	-	.	gene_id "file_1_file_2_2234_g"; transcript_id "file_1_file_2_2234_t"; evidence "file_1_file_2_1_1"; cds_type "file_1_file_2_Internal"; count "file_1_file_2_14_16"; anchored "file_1_file_2_1_1";
dsecASM438219v1_0	GeneMark.hmm	CDS	18159032	18159220	.	-	1	gene_id "file_1_file_2_2234_g"; transcript_id "file_1_file_2_2234_t"; evidence "file_1_file_2_1_1"; cds_type "file_1_file_2_Internal"; count "file_1_file_2_13_16"; anchored "file_1_file_2_1_1";
dsecASM438219v1_0	GeneMark.hmm	exon	18159032	18159220	0	-	.	gene_id "file_1_file_2_2234_g"; transcript_id "file_1_file_2_2234_t"; evidence "file_1_file_2_1_1"; cds_type "file_1_file_2_Internal"; count "file_1_file_2_13_16"; anchored "file_1_file_2_1_1";
dsecASM438219v1_0	GeneMark.hmm	CDS	18159277	18159386	.	-	0	gene_id "file_1_file_2_2234_g"; transcript_id "file_1_file_2_2234_t"; evidence "file_1_file_2_1_1"; cds_type "file_1_file_2_Internal"; count "file_1_file_2_12_16"; anchored "file_1_file_2_1_1";
dsecASM438219v1_0	GeneMark.hmm	exon	18159277	18159386	0	-	.	gene_id "file_1_file_2_2234_g"; transcript_id "file_1_file_2_2234_t"; evidence "file_1_file_2_1_1"; cds_type "file_1_file_2_Internal"; count "file_1_file_2_12_16"; anchored "file_1_file_2_1_1";
dsecASM438219v1_0	GeneMark.hmm	CDS	18159454	18159621	.	-	0	gene_id "file_1_file_2_2234_g"; transcript_id "file_1_file_2_2234_t"; evidence "file_1_file_2_1_1"; cds_type "file_1_file_2_Internal"; count "file_1_file_2_11_16"; anchored "file_1_file_2_1_1";
dsecASM438219v1_0	GeneMark.hmm	exon	18159454	18159621	0	-	.	gene_id "file_1_file_2_2234_g"; transcript_id "file_1_file_2_2234_t"; evidence "file_1_file_2_1_1"; cds_type "file_1_file_2_Internal"; count "file_1_file_2_11_16"; anchored "file_1_file_2_1_1";
dsecASM438219v1_0	GeneMark.hmm	CDS	18159679	18159765	.	-	0	gene_id "file_1_file_2_2234_g"; transcript_id "file_1_file_2_2234_t"; evidence "file_1_file_2_1_1"; cds_type "file_1_file_2_Internal"; count "file_1_file_2_10_16"; anchored "file_1_file_2_1_1";
dsecASM438219v1_0	GeneMark.hmm	exon	18159679	18159765	0	-	.	gene_id "file_1_file_2_2234_g"; transcript_id "file_1_file_2_2234_t"; evidence "file_1_file_2_1_1"; cds_type "file_1_file_2_Internal"; count "file_1_file_2_10_16"; anchored "file_1_file_2_1_1";
dsecASM438219v1_0	GeneMark.hmm	CDS	18160926	18161102	.	-	0	gene_id "file_1_file_2_2234_g"; transcript_id "file_1_file_2_2234_t"; evidence "file_1_file_2_1_1"; cds_type "file_1_file_2_Internal"; count "file_1_file_2_9_16"; anchored "file_1_file_2_1_1";
dsecASM438219v1_0	GeneMark.hmm	exon	18160926	18161102	0	-	.	gene_id "file_1_file_2_2234_g"; transcript_id "file_1_file_2_2234_t"; evidence "file_1_file_2_1_1"; cds_type "file_1_file_2_Internal"; count "file_1_file_2_9_16"; anchored "file_1_file_2_1_1";
dsecASM438219v1_0	GeneMark.hmm	CDS	18161278	18161799	.	-	0	gene_id "file_1_file_2_2234_g"; transcript_id "file_1_file_2_2234_t"; evidence "file_1_file_2_1_1"; cds_type "file_1_file_2_Internal"; count "file_1_file_2_8_16"; anchored "file_1_file_2_1_1";
dsecASM438219v1_0	GeneMark.hmm	exon	18161278	18161799	0	-	.	gene_id "file_1_file_2_2234_g"; transcript_id "file_1_file_2_2234_t"; evidence "file_1_file_2_1_1"; cds_type "file_1_file_2_Internal"; count "file_1_file_2_8_16"; anchored "file_1_file_2_1_1";
dsecASM438219v1_0	GeneMark.hmm	CDS	18162152	18162307	.	-	0	gene_id "file_1_file_2_2234_g"; transcript_id "file_1_file_2_2234_t"; evidence "file_1_file_2_1_1"; cds_type "file_1_file_2_Internal"; count "file_1_file_2_7_16"; anchored "file_1_file_2_1_1";
dsecASM438219v1_0	GeneMark.hmm	exon	18162152	18162307	0	-	.	gene_id "file_1_file_2_2234_g"; transcript_id "file_1_file_2_2234_t"; evidence "file_1_file_2_1_1"; cds_type "file_1_file_2_Internal"; count "file_1_file_2_7_16"; anchored "file_1_file_2_1_1";
dsecASM438219v1_0	GeneMark.hmm	CDS	18163641	18163791	.	-	1	gene_id "file_1_file_2_2234_g"; transcript_id "file_1_file_2_2234_t"; evidence "file_1_file_2_1_1"; cds_type "file_1_file_2_Internal"; count "file_1_file_2_6_16"; anchored "file_1_file_2_1_1";
dsecASM438219v1_0	GeneMark.hmm	exon	18163641	18163791	0	-	.	gene_id "file_1_file_2_2234_g"; transcript_id "file_1_file_2_2234_t"; evidence "file_1_file_2_1_1"; cds_type "file_1_file_2_Internal"; count "file_1_file_2_6_16"; anchored "file_1_file_2_1_1";
dsecASM438219v1_0	GeneMark.hmm	CDS	18164778	18164917	.	-	0	gene_id "file_1_file_2_2234_g"; transcript_id "file_1_file_2_2234_t"; evidence "file_1_file_2_1_1"; cds_type "file_1_file_2_Internal"; count "file_1_file_2_5_16"; anchored "file_1_file_2_1_1";
dsecASM438219v1_0	GeneMark.hmm	exon	18164778	18164917	0	-	.	gene_id "file_1_file_2_2234_g"; transcript_id "file_1_file_2_2234_t"; evidence "file_1_file_2_1_1"; cds_type "file_1_file_2_Internal"; count "file_1_file_2_5_16"; anchored "file_1_file_2_1_1";
dsecASM438219v1_0	GeneMark.hmm	CDS	18165355	18165784	.	-	1	gene_id "file_1_file_2_2234_g"; transcript_id "file_1_file_2_2234_t"; evidence "file_1_file_2_1_1"; cds_type "file_1_file_2_Internal"; count "file_1_file_2_4_16"; anchored "file_1_file_2_1_1";
dsecASM438219v1_0	GeneMark.hmm	exon	18165355	18165784	0	-	.	gene_id "file_1_file_2_2234_g"; transcript_id "file_1_file_2_2234_t"; evidence "file_1_file_2_1_1"; cds_type "file_1_file_2_Internal"; count "file_1_file_2_4_16"; anchored "file_1_file_2_1_1";
dsecASM438219v1_0	GeneMark.hmm	CDS	18166050	18166196	.	-	1	gene_id "file_1_file_2_2234_g"; transcript_id "file_1_file_2_2234_t"; evidence "file_1_file_2_1_1"; cds_type "file_1_file_2_Internal"; count "file_1_file_2_3_16"; anchored "file_1_file_2_1_1";
dsecASM438219v1_0	GeneMark.hmm	exon	18166050	18166196	0	-	.	gene_id "file_1_file_2_2234_g"; transcript_id "file_1_file_2_2234_t"; evidence "file_1_file_2_1_1"; cds_type "file_1_file_2_Internal"; count "file_1_file_2_3_16"; anchored "file_1_file_2_1_1";
dsecASM438219v1_0	GeneMark.hmm	CDS	18167453	18167906	.	-	2	gene_id "file_1_file_2_2234_g"; transcript_id "file_1_file_2_2234_t"; evidence "file_1_file_2_1_1"; cds_type "file_1_file_2_Internal"; count "file_1_file_2_2_16"; anchored "file_1_file_2_1_1";
dsecASM438219v1_0	GeneMark.hmm	exon	18167453	18167906	0	-	.	gene_id "file_1_file_2_2234_g"; transcript_id "file_1_file_2_2234_t"; evidence "file_1_file_2_1_1"; cds_type "file_1_file_2_Internal"; count "file_1_file_2_2_16"; anchored "file_1_file_2_1_1";
dsecASM438219v1_0	GeneMark.hmm	CDS	18170745	18170916	.	-	0	gene_id "file_1_file_2_2234_g"; transcript_id "file_1_file_2_2234_t"; evidence "file_1_file_2_1_0"; cds_type "file_1_file_2_Initial"; count "file_1_file_2_1_16"; anchored "file_1_file_2_1_0";
dsecASM438219v1_0	GeneMark.hmm	exon	18170745	18170916	0	-	.	gene_id "file_1_file_2_2234_g"; transcript_id "file_1_file_2_2234_t"; evidence "file_1_file_2_1_0"; cds_type "file_1_file_2_Initial"; count "file_1_file_2_1_16"; anchored "file_1_file_2_1_0";
dsecASM438219v1_0	GeneMark.hmm	start_codon	18170914	18170916	.	-	0	gene_id "file_1_file_2_2234_g"; transcript_id "file_1_file_2_2234_t"; count "file_1_file_2_1_1";
dsecASM438219v1_1	GeneMark.hmm	start_codon	9024602	9024604	.	+	0	gene_id "file_1_file_2_3899_g"; transcript_id "file_1_file_2_3899_t"; count "file_1_file_2_1_1";
dsecASM438219v1_1	GeneMark.hmm	CDS	9024602	9024679	.	+	0	gene_id "file_1_file_2_3899_g"; transcript_id "file_1_file_2_3899_t"; evidence "file_1_file_2_0_1"; cds_type "file_1_file_2_Initial"; count "file_1_file_2_1_4"; anchored "file_1_file_2_1_1";
dsecASM438219v1_1	GeneMark.hmm	exon	9024602	9024679	0	+	.	gene_id "file_1_file_2_3899_g"; transcript_id "file_1_file_2_3899_t"; evidence "file_1_file_2_0_1"; cds_type "file_1_file_2_Initial"; count "file_1_file_2_1_4"; anchored "file_1_file_2_1_1";
dsecASM438219v1_1	GeneMark.hmm	CDS	9024863	9025056	.	+	0	gene_id "file_1_file_2_3899_g"; transcript_id "file_1_file_2_3899_t"; evidence "file_1_file_2_1_1"; cds_type "file_1_file_2_Internal"; count "file_1_file_2_2_4"; anchored "file_1_file_2_1_1";
dsecASM438219v1_1	GeneMark.hmm	exon	9024863	9025056	0	+	.	gene_id "file_1_file_2_3899_g"; transcript_id "file_1_file_2_3899_t"; evidence "file_1_file_2_1_1"; cds_type "file_1_file_2_Internal"; count "file_1_file_2_2_4"; anchored "file_1_file_2_1_1";
dsecASM438219v1_1	GeneMark.hmm	CDS	9025129	9025190	.	+	1	gene_id "file_1_file_2_3899_g"; transcript_id "file_1_file_2_3899_t"; evidence "file_1_file_2_1_1"; cds_type "file_1_file_2_Internal"; count "file_1_file_2_3_4"; anchored "file_1_file_2_1_1";
dsecASM438219v1_1	GeneMark.hmm	exon	9025129	9025190	0	+	.	gene_id "file_1_file_2_3899_g"; transcript_id "file_1_file_2_3899_t"; evidence "file_1_file_2_1_1"; cds_type "file_1_file_2_Internal"; count "file_1_file_2_3_4"; anchored "file_1_file_2_1_1";
dsecASM438219v1_1	GeneMark.hmm	CDS	9025526	9025584	.	+	2	gene_id "file_1_file_2_3899_g"; transcript_id "file_1_file_2_3899_t"; evidence "file_1_file_2_1_1"; cds_type "file_1_file_2_Terminal"; count "file_1_file_2_4_4"; anchored "file_1_file_2_1_1";
dsecASM438219v1_1	GeneMark.hmm	exon	9025526	9025584	0	+	.	gene_id "file_1_file_2_3899_g"; transcript_id "file_1_file_2_3899_t"; evidence "file_1_file_2_1_1"; cds_type "file_1_file_2_Terminal"; count "file_1_file_2_4_4"; anchored "file_1_file_2_1_1";
dsecASM438219v1_1	GeneMark.hmm	stop_codon	9025582	9025584	.	+	0	gene_id "file_1_file_2_3899_g"; transcript_id "file_1_file_2_3899_t"; count "file_1_file_2_1_1";
dsecASM438219v1_2	AUGUSTUS	stop_codon	6270806	6270808	.	-	0	transcript_id "file_1_file_1_jg6533.t1"; gene_id "file_1_file_1_jg6533";
dsecASM438219v1_2	AUGUSTUS	CDS	6270806	6271051	0.86	-	0	transcript_id "file_1_file_1_jg6533.t1"; gene_id "file_1_file_1_jg6533";
dsecASM438219v1_2	AUGUSTUS	exon	6270806	6271051	.	-	.	transcript_id "file_1_file_1_jg6533.t1"; gene_id "file_1_file_1_jg6533";
dsecASM438219v1_2	AUGUSTUS	transcript	6270806	6271051	.	-	.	transcript_id "file_1_file_1_jg6533.t1"; gene_id "file_1_file_1_jg6533"
dsecASM438219v1_2	AUGUSTUS	gene	6270806	6271051	.	-	.	jg6533
dsecASM438219v1_2	AUGUSTUS	start_codon	6271049	6271051	.	-	0	transcript_id "file_1_file_1_jg6533.t1"; gene_id "file_1_file_1_jg6533";
dsecASM438219v1_82	AUGUSTUS	start_codon	12937	12939	.	+	0	transcript_id "file_1_file_1_jg242.t1"; gene_id "file_1_file_1_jg242";
dsecASM438219v1_82	AUGUSTUS	CDS	12937	13347	1	+	0	transcript_id "file_1_file_1_jg242.t1"; gene_id "file_1_file_1_jg242";
dsecASM438219v1_82	AUGUSTUS	exon	12937	13347	.	+	.	transcript_id "file_1_file_1_jg242.t1"; gene_id "file_1_file_1_jg242";
dsecASM438219v1_82	AUGUSTUS	transcript	12937	13347	.	+	.	transcript_id "file_1_file_1_jg242.t1"; gene_id "file_1_file_1_jg242"
dsecASM438219v1_82	AUGUSTUS	gene	12937	13347	.	+	.	jg242
dsecASM438219v1_82	AUGUSTUS	stop_codon	13345	13347	.	+	0	transcript_id "file_1_file_1_jg242.t1"; gene_id "file_1_file_1_jg242";
dsecASM438219v1_0	AUGUSTUS	start_codon	3333120	3333122	.	+	0	transcript_id "file_1_file_1_jg776.t1"; gene_id "file_1_file_1_jg776";
dsecASM438219v1_0	AUGUSTUS	CDS	3333120	3333380	1	+	0	transcript_id "file_1_file_1_jg776.t1"; gene_id "file_1_file_1_jg776";
dsecASM438219v1_0	AUGUSTUS	exon	3333120	3333380	.	+	.	transcript_id "file_1_file_1_jg776.t1"; gene_id "file_1_file_1_jg776";
dsecASM438219v1_0	AUGUSTUS	transcript	3333120	3333380	.	+	.	transcript_id "file_1_file_1_jg776.t1"; gene_id "file_1_file_1_jg776"
dsecASM438219v1_0	AUGUSTUS	gene	3333120	3333380	.	+	.	jg776
dsecASM438219v1_0	AUGUSTUS	stop_codon	3333378	3333380	.	+	0	transcript_id "file_1_file_1_jg776.t1"; gene_id "file_1_file_1_jg776";
dsecASM438219v1_5	AUGUSTUS	start_codon	12401969	12401971	.	+	0	transcript_id "file_1_file_1_jg4464.t3"; gene_id "file_1_file_1_jg4464";
dsecASM438219v1_5	AUGUSTUS	CDS	12401969	12402091	1	+	0	transcript_id "file_1_file_1_jg4464.t3"; gene_id "file_1_file_1_jg4464";
dsecASM438219v1_5	AUGUSTUS	exon	12401969	12402091	.	+	.	transcript_id "file_1_file_1_jg4464.t3"; gene_id "file_1_file_1_jg4464";
dsecASM438219v1_5	AUGUSTUS	intron	12402092	12402343	.	+	.	transcript_id "file_1_file_1_jg4464.t3"; gene_id "file_1_file_1_jg4464";
dsecASM438219v1_5	AUGUSTUS	CDS	12402344	12402441	1	+	0	transcript_id "file_1_file_1_jg4464.t3"; gene_id "file_1_file_1_jg4464";
dsecASM438219v1_5	AUGUSTUS	exon	12402344	12402441	.	+	.	transcript_id "file_1_file_1_jg4464.t3"; gene_id "file_1_file_1_jg4464";
dsecASM438219v1_5	AUGUSTUS	intron	12402442	12402517	.	+	.	transcript_id "file_1_file_1_jg4464.t3"; gene_id "file_1_file_1_jg4464";
dsecASM438219v1_5	AUGUSTUS	CDS	12402518	12402706	1	+	1	transcript_id "file_1_file_1_jg4464.t3"; gene_id "file_1_file_1_jg4464";
dsecASM438219v1_5	AUGUSTUS	exon	12402518	12402706	.	+	.	transcript_id "file_1_file_1_jg4464.t3"; gene_id "file_1_file_1_jg4464";
dsecASM438219v1_5	AUGUSTUS	intron	12402707	12402859	.	+	.	transcript_id "file_1_file_1_jg4464.t3"; gene_id "file_1_file_1_jg4464";
dsecASM438219v1_5	AUGUSTUS	CDS	12402860	12402994	1	+	1	transcript_id "file_1_file_1_jg4464.t3"; gene_id "file_1_file_1_jg4464";
dsecASM438219v1_5	AUGUSTUS	exon	12402860	12402994	.	+	.	transcript_id "file_1_file_1_jg4464.t3"; gene_id "file_1_file_1_jg4464";
dsecASM438219v1_5	AUGUSTUS	intron	12402995	12403068	.	+	.	transcript_id "file_1_file_1_jg4464.t3"; gene_id "file_1_file_1_jg4464";
dsecASM438219v1_5	AUGUSTUS	CDS	12403069	12403132	1	+	1	transcript_id "file_1_file_1_jg4464.t3"; gene_id "file_1_file_1_jg4464";
dsecASM438219v1_5	AUGUSTUS	exon	12403069	12403132	.	+	.	transcript_id "file_1_file_1_jg4464.t3"; gene_id "file_1_file_1_jg4464";
dsecASM438219v1_5	AUGUSTUS	intron	12403133	12403240	.	+	.	transcript_id "file_1_file_1_jg4464.t3"; gene_id "file_1_file_1_jg4464";
dsecASM438219v1_5	AUGUSTUS	CDS	12403241	12403448	1	+	0	transcript_id "file_1_file_1_jg4464.t3"; gene_id "file_1_file_1_jg4464";
dsecASM438219v1_5	AUGUSTUS	exon	12403241	12403448	.	+	.	transcript_id "file_1_file_1_jg4464.t3"; gene_id "file_1_file_1_jg4464";
dsecASM438219v1_5	AUGUSTUS	intron	12403449	12403517	.	+	.	transcript_id "file_1_file_1_jg4464.t3"; gene_id "file_1_file_1_jg4464";
dsecASM438219v1_5	AUGUSTUS	CDS	12403518	12403593	1	+	2	transcript_id "file_1_file_1_jg4464.t3"; gene_id "file_1_file_1_jg4464";
dsecASM438219v1_5	AUGUSTUS	exon	12403518	12403593	.	+	.	transcript_id "file_1_file_1_jg4464.t3"; gene_id "file_1_file_1_jg4464";
dsecASM438219v1_5	AUGUSTUS	intron	12403594	12403835	.	+	.	transcript_id "file_1_file_1_jg4464.t3"; gene_id "file_1_file_1_jg4464";
dsecASM438219v1_5	AUGUSTUS	CDS	12403836	12403990	1	+	1	transcript_id "file_1_file_1_jg4464.t3"; gene_id "file_1_file_1_jg4464";
dsecASM438219v1_5	AUGUSTUS	exon	12403836	12403990	.	+	.	transcript_id "file_1_file_1_jg4464.t3"; gene_id "file_1_file_1_jg4464";
dsecASM438219v1_5	AUGUSTUS	intron	12403991	12404110	.	+	.	transcript_id "file_1_file_1_jg4464.t3"; gene_id "file_1_file_1_jg4464";
dsecASM438219v1_5	AUGUSTUS	CDS	12404111	12404292	1	+	2	transcript_id "file_1_file_1_jg4464.t3"; gene_id "file_1_file_1_jg4464";
dsecASM438219v1_5	AUGUSTUS	exon	12404111	12404292	.	+	.	transcript_id "file_1_file_1_jg4464.t3"; gene_id "file_1_file_1_jg4464";
dsecASM438219v1_5	AUGUSTUS	intron	12404293	12404359	.	+	.	transcript_id "file_1_file_1_jg4464.t3"; gene_id "file_1_file_1_jg4464";
dsecASM438219v1_5	AUGUSTUS	CDS	12404360	12404842	1	+	0	transcript_id "file_1_file_1_jg4464.t3"; gene_id "file_1_file_1_jg4464";
dsecASM438219v1_5	AUGUSTUS	exon	12404360	12404842	.	+	.	transcript_id "file_1_file_1_jg4464.t3"; gene_id "file_1_file_1_jg4464";
dsecASM438219v1_5	AUGUSTUS	intron	12404843	12404916	.	+	.	transcript_id "file_1_file_1_jg4464.t3"; gene_id "file_1_file_1_jg4464";
dsecASM438219v1_5	AUGUSTUS	CDS	12404917	12405059	1	+	0	transcript_id "file_1_file_1_jg4464.t3"; gene_id "file_1_file_1_jg4464";
dsecASM438219v1_5	AUGUSTUS	exon	12404917	12405059	.	+	.	transcript_id "file_1_file_1_jg4464.t3"; gene_id "file_1_file_1_jg4464";
dsecASM438219v1_5	AUGUSTUS	intron	12405060	12406384	.	+	.	transcript_id "file_1_file_1_jg4464.t3"; gene_id "file_1_file_1_jg4464";
dsecASM438219v1_5	AUGUSTUS	CDS	12406385	12406562	1	+	1	transcript_id "file_1_file_1_jg4464.t3"; gene_id "file_1_file_1_jg4464";
dsecASM438219v1_5	AUGUSTUS	exon	12406385	12406562	.	+	.	transcript_id "file_1_file_1_jg4464.t3"; gene_id "file_1_file_1_jg4464";
dsecASM438219v1_5	AUGUSTUS	intron	12406563	12409362	.	+	.	transcript_id "file_1_file_1_jg4464.t3"; gene_id "file_1_file_1_jg4464";
dsecASM438219v1_5	AUGUSTUS	CDS	12409363	12410254	0.96	+	0	transcript_id "file_1_file_1_jg4464.t3"; gene_id "file_1_file_1_jg4464";
dsecASM438219v1_5	AUGUSTUS	exon	12409363	12410254	.	+	.	transcript_id "file_1_file_1_jg4464.t3"; gene_id "file_1_file_1_jg4464";
dsecASM438219v1_5	AUGUSTUS	intron	12410255	12413963	.	+	.	transcript_id "file_1_file_1_jg4464.t3"; gene_id "file_1_file_1_jg4464";
dsecASM438219v1_5	AUGUSTUS	CDS	12413964	12414548	0.69	+	2	transcript_id "file_1_file_1_jg4464.t3"; gene_id "file_1_file_1_jg4464";
dsecASM438219v1_5	AUGUSTUS	exon	12413964	12414548	.	+	.	transcript_id "file_1_file_1_jg4464.t3"; gene_id "file_1_file_1_jg4464";
dsecASM438219v1_5	AUGUSTUS	intron	12414549	12416460	.	+	.	transcript_id "file_1_file_1_jg4464.t3"; gene_id "file_1_file_1_jg4464";
dsecASM438219v1_5	AUGUSTUS	CDS	12416461	12416577	1	+	2	transcript_id "file_1_file_1_jg4464.t3"; gene_id "file_1_file_1_jg4464";
dsecASM438219v1_5	AUGUSTUS	exon	12416461	12416577	.	+	.	transcript_id "file_1_file_1_jg4464.t3"; gene_id "file_1_file_1_jg4464";
dsecASM438219v1_5	AUGUSTUS	intron	12416578	12416643	.	+	.	transcript_id "file_1_file_1_jg4464.t3"; gene_id "file_1_file_1_jg4464";
dsecASM438219v1_5	AUGUSTUS	CDS	12416644	12416766	1	+	2	transcript_id "file_1_file_1_jg4464.t3"; gene_id "file_1_file_1_jg4464";
dsecASM438219v1_5	AUGUSTUS	exon	12416644	12416766	.	+	.	transcript_id "file_1_file_1_jg4464.t3"; gene_id "file_1_file_1_jg4464";
dsecASM438219v1_5	AUGUSTUS	intron	12416767	12416836	.	+	.	transcript_id "file_1_file_1_jg4464.t3"; gene_id "file_1_file_1_jg4464";
dsecASM438219v1_5	AUGUSTUS	CDS	12416837	12416956	1	+	2	transcript_id "file_1_file_1_jg4464.t3"; gene_id "file_1_file_1_jg4464";
dsecASM438219v1_5	AUGUSTUS	exon	12416837	12416956	.	+	.	transcript_id "file_1_file_1_jg4464.t3"; gene_id "file_1_file_1_jg4464";
dsecASM438219v1_5	AUGUSTUS	intron	12416957	12417032	.	+	.	transcript_id "file_1_file_1_jg4464.t3"; gene_id "file_1_file_1_jg4464";
dsecASM438219v1_5	AUGUSTUS	CDS	12417033	12417473	1	+	2	transcript_id "file_1_file_1_jg4464.t3"; gene_id "file_1_file_1_jg4464";
dsecASM438219v1_5	AUGUSTUS	exon	12417033	12417473	.	+	.	transcript_id "file_1_file_1_jg4464.t3"; gene_id "file_1_file_1_jg4464";
dsecASM438219v1_5	AUGUSTUS	intron	12417474	12417566	.	+	.	transcript_id "file_1_file_1_jg4464.t3"; gene_id "file_1_file_1_jg4464";
dsecASM438219v1_5	AUGUSTUS	CDS	12417567	12417675	1	+	2	transcript_id "file_1_file_1_jg4464.t3"; gene_id "file_1_file_1_jg4464";
dsecASM438219v1_5	AUGUSTUS	exon	12417567	12417675	.	+	.	transcript_id "file_1_file_1_jg4464.t3"; gene_id "file_1_file_1_jg4464";
dsecASM438219v1_5	AUGUSTUS	intron	12417676	12417740	.	+	.	transcript_id "file_1_file_1_jg4464.t3"; gene_id "file_1_file_1_jg4464";
dsecASM438219v1_5	AUGUSTUS	CDS	12417741	12417827	1	+	1	transcript_id "file_1_file_1_jg4464.t3"; gene_id "file_1_file_1_jg4464";
dsecASM438219v1_5	AUGUSTUS	exon	12417741	12417827	.	+	.	transcript_id "file_1_file_1_jg4464.t3"; gene_id "file_1_file_1_jg4464";
dsecASM438219v1_5	AUGUSTUS	intron	12417828	12417888	.	+	.	transcript_id "file_1_file_1_jg4464.t3"; gene_id "file_1_file_1_jg4464";
dsecASM438219v1_5	AUGUSTUS	CDS	12417889	12417984	1	+	1	transcript_id "file_1_file_1_jg4464.t3"; gene_id "file_1_file_1_jg4464";
dsecASM438219v1_5	AUGUSTUS	exon	12417889	12417984	.	+	.	transcript_id "file_1_file_1_jg4464.t3"; gene_id "file_1_file_1_jg4464";
dsecASM438219v1_5	AUGUSTUS	intron	12417985	12418057	.	+	.	transcript_id "file_1_file_1_jg4464.t3"; gene_id "file_1_file_1_jg4464";
dsecASM438219v1_5	AUGUSTUS	CDS	12418058	12418182	1	+	1	transcript_id "file_1_file_1_jg4464.t3"; gene_id "file_1_file_1_jg4464";
dsecASM438219v1_5	AUGUSTUS	exon	12418058	12418182	.	+	.	transcript_id "file_1_file_1_jg4464.t3"; gene_id "file_1_file_1_jg4464";
dsecASM438219v1_5	AUGUSTUS	intron	12418183	12418247	.	+	.	transcript_id "file_1_file_1_jg4464.t3"; gene_id "file_1_file_1_jg4464";
dsecASM438219v1_5	AUGUSTUS	transcript	12401969	12418504	.	+	.	transcript_id "file_1_file_1_jg4464.t3"; gene_id "file_1_file_1_jg4464"
dsecASM438219v1_5	AUGUSTUS	CDS	12418248	12418504	1	+	2	transcript_id "file_1_file_1_jg4464.t3"; gene_id "file_1_file_1_jg4464";
dsecASM438219v1_5	AUGUSTUS	exon	12418248	12418504	.	+	.	transcript_id "file_1_file_1_jg4464.t3"; gene_id "file_1_file_1_jg4464";
dsecASM438219v1_5	AUGUSTUS	stop_codon	12418502	12418504	.	+	0	transcript_id "file_1_file_1_jg4464.t3"; gene_id "file_1_file_1_jg4464";
dsecASM438219v1_2	AUGUSTUS	stop_codon	14414531	14414533	.	-	0	transcript_id "file_1_file_1_jg7495.t2"; gene_id "file_1_file_1_jg7495";
dsecASM438219v1_2	AUGUSTUS	CDS	14414531	14414577	1	-	2	transcript_id "file_1_file_1_jg7495.t2"; gene_id "file_1_file_1_jg7495";
dsecASM438219v1_2	AUGUSTUS	exon	14414531	14414577	.	-	.	transcript_id "file_1_file_1_jg7495.t2"; gene_id "file_1_file_1_jg7495";
dsecASM438219v1_2	AUGUSTUS	intron	14414578	14414674	.	-	.	transcript_id "file_1_file_1_jg7495.t2"; gene_id "file_1_file_1_jg7495";
dsecASM438219v1_2	AUGUSTUS	CDS	14414675	14414943	1	-	1	transcript_id "file_1_file_1_jg7495.t2"; gene_id "file_1_file_1_jg7495";
dsecASM438219v1_2	AUGUSTUS	exon	14414675	14414943	.	-	.	transcript_id "file_1_file_1_jg7495.t2"; gene_id "file_1_file_1_jg7495";
dsecASM438219v1_2	AUGUSTUS	intron	14414944	14415007	.	-	.	transcript_id "file_1_file_1_jg7495.t2"; gene_id "file_1_file_1_jg7495";
dsecASM438219v1_2	AUGUSTUS	CDS	14415008	14415096	1	-	0	transcript_id "file_1_file_1_jg7495.t2"; gene_id "file_1_file_1_jg7495";
dsecASM438219v1_2	AUGUSTUS	exon	14415008	14415096	.	-	.	transcript_id "file_1_file_1_jg7495.t2"; gene_id "file_1_file_1_jg7495";
dsecASM438219v1_2	AUGUSTUS	intron	14415097	14415248	.	-	.	transcript_id "file_1_file_1_jg7495.t2"; gene_id "file_1_file_1_jg7495";
dsecASM438219v1_2	AUGUSTUS	CDS	14415249	14415357	1	-	1	transcript_id "file_1_file_1_jg7495.t2"; gene_id "file_1_file_1_jg7495";
dsecASM438219v1_2	AUGUSTUS	exon	14415249	14415357	.	-	.	transcript_id "file_1_file_1_jg7495.t2"; gene_id "file_1_file_1_jg7495";
dsecASM438219v1_2	AUGUSTUS	intron	14415358	14415426	.	-	.	transcript_id "file_1_file_1_jg7495.t2"; gene_id "file_1_file_1_jg7495";
dsecASM438219v1_2	AUGUSTUS	CDS	14415427	14415593	1	-	0	transcript_id "file_1_file_1_jg7495.t2"; gene_id "file_1_file_1_jg7495";
dsecASM438219v1_2	AUGUSTUS	exon	14415427	14415593	.	-	.	transcript_id "file_1_file_1_jg7495.t2"; gene_id "file_1_file_1_jg7495";
dsecASM438219v1_2	AUGUSTUS	intron	14415594	14415655	.	-	.	transcript_id "file_1_file_1_jg7495.t2"; gene_id "file_1_file_1_jg7495";
dsecASM438219v1_2	AUGUSTUS	CDS	14415656	14416338	1	-	2	transcript_id "file_1_file_1_jg7495.t2"; gene_id "file_1_file_1_jg7495";
dsecASM438219v1_2	AUGUSTUS	exon	14415656	14416338	.	-	.	transcript_id "file_1_file_1_jg7495.t2"; gene_id "file_1_file_1_jg7495";
dsecASM438219v1_2	AUGUSTUS	intron	14416339	14423392	.	-	.	transcript_id "file_1_file_1_jg7495.t2"; gene_id "file_1_file_1_jg7495";
dsecASM438219v1_2	AUGUSTUS	transcript	14414531	14423552	.	-	.	transcript_id "file_1_file_1_jg7495.t2"; gene_id "file_1_file_1_jg7495"
dsecASM438219v1_2	AUGUSTUS	CDS	14423393	14423552	1	-	0	transcript_id "file_1_file_1_jg7495.t2"; gene_id "file_1_file_1_jg7495";
dsecASM438219v1_2	AUGUSTUS	exon	14423393	14423552	.	-	.	transcript_id "file_1_file_1_jg7495.t2"; gene_id "file_1_file_1_jg7495";
dsecASM438219v1_2	AUGUSTUS	start_codon	14423550	14423552	.	-	0	transcript_id "file_1_file_1_jg7495.t2"; gene_id "file_1_file_1_jg7495";
dsecASM438219v1_2	AUGUSTUS	start_codon	10371126	10371128	.	+	0	transcript_id "file_1_file_1_jg7033.t1"; gene_id "file_1_file_1_jg7033";
dsecASM438219v1_2	AUGUSTUS	CDS	10371126	10371177	1	+	0	transcript_id "file_1_file_1_jg7033.t1"; gene_id "file_1_file_1_jg7033";
dsecASM438219v1_2	AUGUSTUS	exon	10371126	10371177	.	+	.	transcript_id "file_1_file_1_jg7033.t1"; gene_id "file_1_file_1_jg7033";
dsecASM438219v1_2	AUGUSTUS	intron	10371178	10371237	.	+	.	transcript_id "file_1_file_1_jg7033.t1"; gene_id "file_1_file_1_jg7033";
dsecASM438219v1_2	AUGUSTUS	CDS	10371238	10373048	1	+	2	transcript_id "file_1_file_1_jg7033.t1"; gene_id "file_1_file_1_jg7033";
dsecASM438219v1_2	AUGUSTUS	exon	10371238	10373048	.	+	.	transcript_id "file_1_file_1_jg7033.t1"; gene_id "file_1_file_1_jg7033";
dsecASM438219v1_2	AUGUSTUS	intron	10373049	10373105	.	+	.	transcript_id "file_1_file_1_jg7033.t1"; gene_id "file_1_file_1_jg7033";
dsecASM438219v1_2	AUGUSTUS	transcript	10371126	10373651	.	+	.	transcript_id "file_1_file_1_jg7033.t1"; gene_id "file_1_file_1_jg7033"
dsecASM438219v1_2	AUGUSTUS	gene	10371126	10373651	.	+	.	jg7033
dsecASM438219v1_2	AUGUSTUS	CDS	10373106	10373651	1	+	0	transcript_id "file_1_file_1_jg7033.t1"; gene_id "file_1_file_1_jg7033";
dsecASM438219v1_2	AUGUSTUS	exon	10373106	10373651	.	+	.	transcript_id "file_1_file_1_jg7033.t1"; gene_id "file_1_file_1_jg7033";
dsecASM438219v1_2	AUGUSTUS	stop_codon	10373649	10373651	.	+	0	transcript_id "file_1_file_1_jg7033.t1"; gene_id "file_1_file_1_jg7033";
dsecASM438219v1_3	AUGUSTUS	start_codon	18074301	18074303	.	+	0	transcript_id "file_1_file_1_jg10576.t1"; gene_id "file_1_file_1_jg10576";
dsecASM438219v1_3	AUGUSTUS	CDS	18074301	18074307	1	+	0	transcript_id "file_1_file_1_jg10576.t1"; gene_id "file_1_file_1_jg10576";
dsecASM438219v1_3	AUGUSTUS	exon	18074301	18074307	.	+	.	transcript_id "file_1_file_1_jg10576.t1"; gene_id "file_1_file_1_jg10576";
dsecASM438219v1_3	AUGUSTUS	intron	18074308	18074403	.	+	.	transcript_id "file_1_file_1_jg10576.t1"; gene_id "file_1_file_1_jg10576";
dsecASM438219v1_3	AUGUSTUS	CDS	18074404	18074496	1	+	2	transcript_id "file_1_file_1_jg10576.t1"; gene_id "file_1_file_1_jg10576";
dsecASM438219v1_3	AUGUSTUS	exon	18074404	18074496	.	+	.	transcript_id "file_1_file_1_jg10576.t1"; gene_id "file_1_file_1_jg10576";
dsecASM438219v1_3	AUGUSTUS	intron	18074497	18075303	.	+	.	transcript_id "file_1_file_1_jg10576.t1"; gene_id "file_1_file_1_jg10576";
dsecASM438219v1_3	AUGUSTUS	CDS	18075304	18075473	1	+	2	transcript_id "file_1_file_1_jg10576.t1"; gene_id "file_1_file_1_jg10576";
dsecASM438219v1_3	AUGUSTUS	exon	18075304	18075473	.	+	.	transcript_id "file_1_file_1_jg10576.t1"; gene_id "file_1_file_1_jg10576";
dsecASM438219v1_3	AUGUSTUS	intron	18075474	18075534	.	+	.	transcript_id "file_1_file_1_jg10576.t1"; gene_id "file_1_file_1_jg10576";
dsecASM438219v1_3	AUGUSTUS	CDS	18075535	18075750	1	+	0	transcript_id "file_1_file_1_jg10576.t1"; gene_id "file_1_file_1_jg10576";
dsecASM438219v1_3	AUGUSTUS	exon	18075535	18075750	.	+	.	transcript_id "file_1_file_1_jg10576.t1"; gene_id "file_1_file_1_jg10576";
dsecASM438219v1_3	AUGUSTUS	intron	18075751	18075812	.	+	.	transcript_id "file_1_file_1_jg10576.t1"; gene_id "file_1_file_1_jg10576";
dsecASM438219v1_3	AUGUSTUS	CDS	18075813	18076323	1	+	0	transcript_id "file_1_file_1_jg10576.t1"; gene_id "file_1_file_1_jg10576";
dsecASM438219v1_3	AUGUSTUS	exon	18075813	18076323	.	+	.	transcript_id "file_1_file_1_jg10576.t1"; gene_id "file_1_file_1_jg10576";
dsecASM438219v1_3	AUGUSTUS	intron	18076324	18076385	.	+	.	transcript_id "file_1_file_1_jg10576.t1"; gene_id "file_1_file_1_jg10576";
dsecASM438219v1_3	AUGUSTUS	CDS	18076386	18076486	1	+	2	transcript_id "file_1_file_1_jg10576.t1"; gene_id "file_1_file_1_jg10576";
dsecASM438219v1_3	AUGUSTUS	exon	18076386	18076486	.	+	.	transcript_id "file_1_file_1_jg10576.t1"; gene_id "file_1_file_1_jg10576";
dsecASM438219v1_3	AUGUSTUS	intron	18076487	18076545	.	+	.	transcript_id "file_1_file_1_jg10576.t1"; gene_id "file_1_file_1_jg10576";
dsecASM438219v1_3	AUGUSTUS	CDS	18076546	18076662	1	+	0	transcript_id "file_1_file_1_jg10576.t1"; gene_id "file_1_file_1_jg10576";
dsecASM438219v1_3	AUGUSTUS	exon	18076546	18076662	.	+	.	transcript_id "file_1_file_1_jg10576.t1"; gene_id "file_1_file_1_jg10576";
dsecASM438219v1_3	AUGUSTUS	intron	18076663	18076731	.	+	.	transcript_id "file_1_file_1_jg10576.t1"; gene_id "file_1_file_1_jg10576";
dsecASM438219v1_3	AUGUSTUS	CDS	18076732	18077386	1	+	0	transcript_id "file_1_file_1_jg10576.t1"; gene_id "file_1_file_1_jg10576";
dsecASM438219v1_3	AUGUSTUS	exon	18076732	18077386	.	+	.	transcript_id "file_1_file_1_jg10576.t1"; gene_id "file_1_file_1_jg10576";
dsecASM438219v1_3	AUGUSTUS	intron	18077387	18077443	.	+	.	transcript_id "file_1_file_1_jg10576.t1"; gene_id "file_1_file_1_jg10576";
dsecASM438219v1_3	AUGUSTUS	CDS	18077444	18078162	1	+	2	transcript_id "file_1_file_1_jg10576.t1"; gene_id "file_1_file_1_jg10576";
dsecASM438219v1_3	AUGUSTUS	exon	18077444	18078162	.	+	.	transcript_id "file_1_file_1_jg10576.t1"; gene_id "file_1_file_1_jg10576";
dsecASM438219v1_3	AUGUSTUS	intron	18078163	18078226	.	+	.	transcript_id "file_1_file_1_jg10576.t1"; gene_id "file_1_file_1_jg10576";
dsecASM438219v1_3	AUGUSTUS	transcript	18074301	18078337	.	+	.	transcript_id "file_1_file_1_jg10576.t1"; gene_id "file_1_file_1_jg10576"
dsecASM438219v1_3	AUGUSTUS	gene	18074301	18078337	.	+	.	jg10576
dsecASM438219v1_3	AUGUSTUS	CDS	18078227	18078337	1	+	0	transcript_id "file_1_file_1_jg10576.t1"; gene_id "file_1_file_1_jg10576";
dsecASM438219v1_3	AUGUSTUS	exon	18078227	18078337	.	+	.	transcript_id "file_1_file_1_jg10576.t1"; gene_id "file_1_file_1_jg10576";
dsecASM438219v1_3	AUGUSTUS	stop_codon	18078335	18078337	.	+	0	transcript_id "file_1_file_1_jg10576.t1"; gene_id "file_1_file_1_jg10576";
dsecASM438219v1_3	AUGUSTUS	start_codon	29623558	29623560	.	+	0	transcript_id "file_1_file_1_jg12224.t1"; gene_id "file_1_file_1_jg12224";
dsecASM438219v1_3	AUGUSTUS	CDS	29623558	29623657	1	+	0	transcript_id "file_1_file_1_jg12224.t1"; gene_id "file_1_file_1_jg12224";
dsecASM438219v1_3	AUGUSTUS	exon	29623558	29623657	.	+	.	transcript_id "file_1_file_1_jg12224.t1"; gene_id "file_1_file_1_jg12224";
dsecASM438219v1_3	AUGUSTUS	intron	29623658	29628026	.	+	.	transcript_id "file_1_file_1_jg12224.t1"; gene_id "file_1_file_1_jg12224";
dsecASM438219v1_3	AUGUSTUS	CDS	29628027	29628290	1	+	2	transcript_id "file_1_file_1_jg12224.t1"; gene_id "file_1_file_1_jg12224";
dsecASM438219v1_3	AUGUSTUS	exon	29628027	29628290	.	+	.	transcript_id "file_1_file_1_jg12224.t1"; gene_id "file_1_file_1_jg12224";
dsecASM438219v1_3	AUGUSTUS	intron	29628291	29628354	.	+	.	transcript_id "file_1_file_1_jg12224.t1"; gene_id "file_1_file_1_jg12224";
dsecASM438219v1_3	AUGUSTUS	CDS	29628355	29628463	1	+	2	transcript_id "file_1_file_1_jg12224.t1"; gene_id "file_1_file_1_jg12224";
dsecASM438219v1_3	AUGUSTUS	exon	29628355	29628463	.	+	.	transcript_id "file_1_file_1_jg12224.t1"; gene_id "file_1_file_1_jg12224";
dsecASM438219v1_3	AUGUSTUS	intron	29628464	29628578	.	+	.	transcript_id "file_1_file_1_jg12224.t1"; gene_id "file_1_file_1_jg12224";
dsecASM438219v1_3	AUGUSTUS	CDS	29628579	29628716	1	+	1	transcript_id "file_1_file_1_jg12224.t1"; gene_id "file_1_file_1_jg12224";
dsecASM438219v1_3	AUGUSTUS	exon	29628579	29628716	.	+	.	transcript_id "file_1_file_1_jg12224.t1"; gene_id "file_1_file_1_jg12224";
dsecASM438219v1_3	AUGUSTUS	intron	29628717	29628779	.	+	.	transcript_id "file_1_file_1_jg12224.t1"; gene_id "file_1_file_1_jg12224";
dsecASM438219v1_3	AUGUSTUS	CDS	29628780	29629294	1	+	1	transcript_id "file_1_file_1_jg12224.t1"; gene_id "file_1_file_1_jg12224";
dsecASM438219v1_3	AUGUSTUS	exon	29628780	29629294	.	+	.	transcript_id "file_1_file_1_jg12224.t1"; gene_id "file_1_file_1_jg12224";
dsecASM438219v1_3	AUGUSTUS	intron	29629295	29630908	.	+	.	transcript_id "file_1_file_1_jg12224.t1"; gene_id "file_1_file_1_jg12224";
dsecASM438219v1_3	AUGUSTUS	transcript	29623558	29631336	.	+	.	transcript_id "file_1_file_1_jg12224.t1"; gene_id "file_1_file_1_jg12224"
dsecASM438219v1_3	AUGUSTUS	gene	29623558	29631336	.	+	.	jg12224
dsecASM438219v1_3	AUGUSTUS	CDS	29630909	29631336	1	+	2	transcript_id "file_1_file_1_jg12224.t1"; gene_id "file_1_file_1_jg12224";
dsecASM438219v1_3	AUGUSTUS	exon	29630909	29631336	.	+	.	transcript_id "file_1_file_1_jg12224.t1"; gene_id "file_1_file_1_jg12224";
dsecASM438219v1_3	AUGUSTUS	stop_codon	29631334	29631336	.	+	0	transcript_id "file_1_file_1_jg12224.t1"; gene_id "file_1_file_1_jg12224";
dsecASM438219v1_3	AUGUSTUS	stop_codon	8855302	8855304	.	-	0	transcript_id "file_1_file_1_jg9396.t1"; gene_id "file_1_file_1_jg9396";
dsecASM438219v1_3	AUGUSTUS	CDS	8855302	8856262	1	-	1	transcript_id "file_1_file_1_jg9396.t1"; gene_id "file_1_file_1_jg9396";
dsecASM438219v1_3	AUGUSTUS	exon	8855302	8856262	.	-	.	transcript_id "file_1_file_1_jg9396.t1"; gene_id "file_1_file_1_jg9396";
dsecASM438219v1_3	AUGUSTUS	intron	8856263	8856441	.	-	.	transcript_id "file_1_file_1_jg9396.t1"; gene_id "file_1_file_1_jg9396";
dsecASM438219v1_3	AUGUSTUS	transcript	8855302	8857109	.	-	.	transcript_id "file_1_file_1_jg9396.t1"; gene_id "file_1_file_1_jg9396"
dsecASM438219v1_3	AUGUSTUS	gene	8855302	8857109	.	-	.	jg9396
dsecASM438219v1_3	AUGUSTUS	CDS	8856442	8857109	1	-	0	transcript_id "file_1_file_1_jg9396.t1"; gene_id "file_1_file_1_jg9396";
dsecASM438219v1_3	AUGUSTUS	exon	8856442	8857109	.	-	.	transcript_id "file_1_file_1_jg9396.t1"; gene_id "file_1_file_1_jg9396";
dsecASM438219v1_3	AUGUSTUS	start_codon	8857107	8857109	.	-	0	transcript_id "file_1_file_1_jg9396.t1"; gene_id "file_1_file_1_jg9396";
dsecASM438219v1_0	AUGUSTUS	start_codon	2182254	2182256	.	+	0	transcript_id "file_1_file_1_jg593.t1"; gene_id "file_1_file_1_jg593";
dsecASM438219v1_0	AUGUSTUS	CDS	2182254	2182371	1	+	0	transcript_id "file_1_file_1_jg593.t1"; gene_id "file_1_file_1_jg593";
dsecASM438219v1_0	AUGUSTUS	exon	2182254	2182371	.	+	.	transcript_id "file_1_file_1_jg593.t1"; gene_id "file_1_file_1_jg593";
dsecASM438219v1_0	AUGUSTUS	intron	2182372	2182423	.	+	.	transcript_id "file_1_file_1_jg593.t1"; gene_id "file_1_file_1_jg593";
dsecASM438219v1_0	AUGUSTUS	CDS	2182424	2182597	1	+	2	transcript_id "file_1_file_1_jg593.t1"; gene_id "file_1_file_1_jg593";
dsecASM438219v1_0	AUGUSTUS	exon	2182424	2182597	.	+	.	transcript_id "file_1_file_1_jg593.t1"; gene_id "file_1_file_1_jg593";
dsecASM438219v1_0	AUGUSTUS	intron	2182598	2182655	.	+	.	transcript_id "file_1_file_1_jg593.t1"; gene_id "file_1_file_1_jg593";
dsecASM438219v1_0	AUGUSTUS	CDS	2182656	2182907	1	+	2	transcript_id "file_1_file_1_jg593.t1"; gene_id "file_1_file_1_jg593";
dsecASM438219v1_0	AUGUSTUS	exon	2182656	2182907	.	+	.	transcript_id "file_1_file_1_jg593.t1"; gene_id "file_1_file_1_jg593";
dsecASM438219v1_0	AUGUSTUS	intron	2182908	2182999	.	+	.	transcript_id "file_1_file_1_jg593.t1"; gene_id "file_1_file_1_jg593";
dsecASM438219v1_0	AUGUSTUS	CDS	2183000	2183930	1	+	2	transcript_id "file_1_file_1_jg593.t1"; gene_id "file_1_file_1_jg593";
dsecASM438219v1_0	AUGUSTUS	exon	2183000	2183930	.	+	.	transcript_id "file_1_file_1_jg593.t1"; gene_id "file_1_file_1_jg593";
dsecASM438219v1_0	AUGUSTUS	intron	2183931	2183985	.	+	.	transcript_id "file_1_file_1_jg593.t1"; gene_id "file_1_file_1_jg593";
dsecASM438219v1_0	AUGUSTUS	CDS	2183986	2184541	1	+	1	transcript_id "file_1_file_1_jg593.t1"; gene_id "file_1_file_1_jg593";
dsecASM438219v1_0	AUGUSTUS	exon	2183986	2184541	.	+	.	transcript_id "file_1_file_1_jg593.t1"; gene_id "file_1_file_1_jg593";
dsecASM438219v1_0	AUGUSTUS	intron	2184542	2184601	.	+	.	transcript_id "file_1_file_1_jg593.t1"; gene_id "file_1_file_1_jg593";
dsecASM438219v1_0	AUGUSTUS	CDS	2184602	2185083	1	+	0	transcript_id "file_1_file_1_jg593.t1"; gene_id "file_1_file_1_jg593";
dsecASM438219v1_0	AUGUSTUS	exon	2184602	2185083	.	+	.	transcript_id "file_1_file_1_jg593.t1"; gene_id "file_1_file_1_jg593";
dsecASM438219v1_0	AUGUSTUS	intron	2185084	2185144	.	+	.	transcript_id "file_1_file_1_jg593.t1"; gene_id "file_1_file_1_jg593";
dsecASM438219v1_0	AUGUSTUS	transcript	2182254	2185235	.	+	.	transcript_id "file_1_file_1_jg593.t1"; gene_id "file_1_file_1_jg593"
dsecASM438219v1_0	AUGUSTUS	gene	2182254	2185235	.	+	.	jg593
dsecASM438219v1_0	AUGUSTUS	CDS	2185145	2185235	1	+	1	transcript_id "file_1_file_1_jg593.t1"; gene_id "file_1_file_1_jg593";
dsecASM438219v1_0	AUGUSTUS	exon	2185145	2185235	.	+	.	transcript_id "file_1_file_1_jg593.t1"; gene_id "file_1_file_1_jg593";
dsecASM438219v1_0	AUGUSTUS	stop_codon	2185233	2185235	.	+	0	transcript_id "file_1_file_1_jg593.t1"; gene_id "file_1_file_1_jg593";
dsecASM438219v1_1	AUGUSTUS	stop_codon	13608264	13608266	.	-	0	transcript_id "file_1_file_1_jg14034.t1"; gene_id "file_1_file_1_jg14034";
dsecASM438219v1_1	AUGUSTUS	CDS	13608264	13608443	0.85	-	0	transcript_id "file_1_file_1_jg14034.t1"; gene_id "file_1_file_1_jg14034";
dsecASM438219v1_1	AUGUSTUS	exon	13608264	13608443	.	-	.	transcript_id "file_1_file_1_jg14034.t1"; gene_id "file_1_file_1_jg14034";
dsecASM438219v1_1	AUGUSTUS	intron	13608444	13608503	.	-	.	transcript_id "file_1_file_1_jg14034.t1"; gene_id "file_1_file_1_jg14034";
dsecASM438219v1_1	AUGUSTUS	transcript	13608264	13608674	.	-	.	transcript_id "file_1_file_1_jg14034.t1"; gene_id "file_1_file_1_jg14034"
dsecASM438219v1_1	AUGUSTUS	gene	13608264	13608674	.	-	.	jg14034
dsecASM438219v1_1	AUGUSTUS	CDS	13608504	13608674	0.56	-	0	transcript_id "file_1_file_1_jg14034.t1"; gene_id "file_1_file_1_jg14034";
dsecASM438219v1_1	AUGUSTUS	exon	13608504	13608674	.	-	.	transcript_id "file_1_file_1_jg14034.t1"; gene_id "file_1_file_1_jg14034";
dsecASM438219v1_1	AUGUSTUS	start_codon	13608672	13608674	.	-	0	transcript_id "file_1_file_1_jg14034.t1"; gene_id "file_1_file_1_jg14034";
dsecASM438219v1_3	AUGUSTUS	stop_codon	29284948	29284950	.	-	0	transcript_id "file_1_file_1_jg12181.t2"; gene_id "file_1_file_1_jg12181";
dsecASM438219v1_3	AUGUSTUS	CDS	29284948	29286165	1	-	0	transcript_id "file_1_file_1_jg12181.t2"; gene_id "file_1_file_1_jg12181";
dsecASM438219v1_3	AUGUSTUS	exon	29284948	29286165	.	-	.	transcript_id "file_1_file_1_jg12181.t2"; gene_id "file_1_file_1_jg12181";
dsecASM438219v1_3	AUGUSTUS	transcript	29284948	29286165	.	-	.	transcript_id "file_1_file_1_jg12181.t2"; gene_id "file_1_file_1_jg12181"
dsecASM438219v1_3	AUGUSTUS	gene	29284948	29286165	.	-	.	jg12181
dsecASM438219v1_3	AUGUSTUS	start_codon	29286163	29286165	.	-	0	transcript_id "file_1_file_1_jg12181.t2"; gene_id "file_1_file_1_jg12181";
dsecASM438219v1_1	AUGUSTUS	stop_codon	5336564	5336566	.	-	0	transcript_id "file_1_file_1_jg12819.t2"; gene_id "file_1_file_1_jg12819";
dsecASM438219v1_1	AUGUSTUS	CDS	5336564	5336667	1	-	2	transcript_id "file_1_file_1_jg12819.t2"; gene_id "file_1_file_1_jg12819";
dsecASM438219v1_1	AUGUSTUS	exon	5336564	5336667	.	-	.	transcript_id "file_1_file_1_jg12819.t2"; gene_id "file_1_file_1_jg12819";
dsecASM438219v1_1	AUGUSTUS	intron	5336668	5336728	.	-	.	transcript_id "file_1_file_1_jg12819.t2"; gene_id "file_1_file_1_jg12819";
dsecASM438219v1_1	AUGUSTUS	CDS	5336729	5337131	1	-	0	transcript_id "file_1_file_1_jg12819.t2"; gene_id "file_1_file_1_jg12819";
dsecASM438219v1_1	AUGUSTUS	exon	5336729	5337131	.	-	.	transcript_id "file_1_file_1_jg12819.t2"; gene_id "file_1_file_1_jg12819";
dsecASM438219v1_1	AUGUSTUS	intron	5337132	5337189	.	-	.	transcript_id "file_1_file_1_jg12819.t2"; gene_id "file_1_file_1_jg12819";
dsecASM438219v1_1	AUGUSTUS	CDS	5337190	5337396	1	-	0	transcript_id "file_1_file_1_jg12819.t2"; gene_id "file_1_file_1_jg12819";
dsecASM438219v1_1	AUGUSTUS	exon	5337190	5337396	.	-	.	transcript_id "file_1_file_1_jg12819.t2"; gene_id "file_1_file_1_jg12819";
dsecASM438219v1_1	AUGUSTUS	intron	5337397	5337457	.	-	.	transcript_id "file_1_file_1_jg12819.t2"; gene_id "file_1_file_1_jg12819";
dsecASM438219v1_1	AUGUSTUS	CDS	5337458	5337683	1	-	1	transcript_id "file_1_file_1_jg12819.t2"; gene_id "file_1_file_1_jg12819";
dsecASM438219v1_1	AUGUSTUS	exon	5337458	5337683	.	-	.	transcript_id "file_1_file_1_jg12819.t2"; gene_id "file_1_file_1_jg12819";
dsecASM438219v1_1	AUGUSTUS	intron	5337684	5338110	.	-	.	transcript_id "file_1_file_1_jg12819.t2"; gene_id "file_1_file_1_jg12819";
dsecASM438219v1_1	AUGUSTUS	CDS	5338111	5338357	1	-	2	transcript_id "file_1_file_1_jg12819.t2"; gene_id "file_1_file_1_jg12819";
dsecASM438219v1_1	AUGUSTUS	exon	5338111	5338357	.	-	.	transcript_id "file_1_file_1_jg12819.t2"; gene_id "file_1_file_1_jg12819";
dsecASM438219v1_1	AUGUSTUS	intron	5338358	5339142	.	-	.	transcript_id "file_1_file_1_jg12819.t2"; gene_id "file_1_file_1_jg12819";
dsecASM438219v1_1	AUGUSTUS	transcript	5336564	5339182	.	-	.	transcript_id "file_1_file_1_jg12819.t2"; gene_id "file_1_file_1_jg12819"
dsecASM438219v1_1	AUGUSTUS	CDS	5339143	5339182	1	-	0	transcript_id "file_1_file_1_jg12819.t2"; gene_id "file_1_file_1_jg12819";
dsecASM438219v1_1	AUGUSTUS	exon	5339143	5339182	.	-	.	transcript_id "file_1_file_1_jg12819.t2"; gene_id "file_1_file_1_jg12819";
dsecASM438219v1_1	AUGUSTUS	start_codon	5339180	5339182	.	-	0	transcript_id "file_1_file_1_jg12819.t2"; gene_id "file_1_file_1_jg12819";
dsecASM438219v1_0	GeneMark.hmm	CDS	19653069	19654139	.	-	0	gene_id "file_2_2437_g"; transcript_id "file_2_2437_t"; evidence "file_2_1_1"; cds_type "file_2_Single"; count "file_2_1_1"; anchored "file_2_1_1";
dsecASM438219v1_2	AUGUSTUS	stop_codon	1877737	1877739	.	-	0	transcript_id "file_1_file_1_jg5980.t1"; gene_id "file_1_file_1_jg5980";
dsecASM438219v1_2	AUGUSTUS	CDS	1877737	1878291	1	-	0	transcript_id "file_1_file_1_jg5980.t1"; gene_id "file_1_file_1_jg5980";
dsecASM438219v1_2	AUGUSTUS	exon	1877737	1878291	.	-	.	transcript_id "file_1_file_1_jg5980.t1"; gene_id "file_1_file_1_jg5980";
dsecASM438219v1_2	AUGUSTUS	transcript	1877737	1878291	.	-	.	transcript_id "file_1_file_1_jg5980.t1"; gene_id "file_1_file_1_jg5980"
dsecASM438219v1_2	AUGUSTUS	gene	1877737	1878291	.	-	.	jg5980
dsecASM438219v1_2	AUGUSTUS	start_codon	1878289	1878291	.	-	0	transcript_id "file_1_file_1_jg5980.t1"; gene_id "file_1_file_1_jg5980";
dsecASM438219v1_5	AUGUSTUS	stop_codon	18227703	18227705	.	-	0	transcript_id "file_1_file_1_jg5142.t1"; gene_id "file_1_file_1_jg5142";
dsecASM438219v1_5	AUGUSTUS	CDS	18227703	18227979	1	-	1	transcript_id "file_1_file_1_jg5142.t1"; gene_id "file_1_file_1_jg5142";
dsecASM438219v1_5	AUGUSTUS	exon	18227703	18227979	.	-	.	transcript_id "file_1_file_1_jg5142.t1"; gene_id "file_1_file_1_jg5142";
dsecASM438219v1_5	AUGUSTUS	intron	18227980	18228041	.	-	.	transcript_id "file_1_file_1_jg5142.t1"; gene_id "file_1_file_1_jg5142";
dsecASM438219v1_5	AUGUSTUS	CDS	18228042	18228175	1	-	0	transcript_id "file_1_file_1_jg5142.t1"; gene_id "file_1_file_1_jg5142";
dsecASM438219v1_5	AUGUSTUS	exon	18228042	18228175	.	-	.	transcript_id "file_1_file_1_jg5142.t1"; gene_id "file_1_file_1_jg5142";
dsecASM438219v1_5	AUGUSTUS	intron	18228176	18228243	.	-	.	transcript_id "file_1_file_1_jg5142.t1"; gene_id "file_1_file_1_jg5142";
dsecASM438219v1_5	AUGUSTUS	CDS	18228244	18228413	1	-	2	transcript_id "file_1_file_1_jg5142.t1"; gene_id "file_1_file_1_jg5142";
dsecASM438219v1_5	AUGUSTUS	exon	18228244	18228413	.	-	.	transcript_id "file_1_file_1_jg5142.t1"; gene_id "file_1_file_1_jg5142";
dsecASM438219v1_5	AUGUSTUS	intron	18228414	18228471	.	-	.	transcript_id "file_1_file_1_jg5142.t1"; gene_id "file_1_file_1_jg5142";
dsecASM438219v1_5	AUGUSTUS	CDS	18228472	18229447	1	-	0	transcript_id "file_1_file_1_jg5142.t1"; gene_id "file_1_file_1_jg5142";
dsecASM438219v1_5	AUGUSTUS	exon	18228472	18229447	.	-	.	transcript_id "file_1_file_1_jg5142.t1"; gene_id "file_1_file_1_jg5142";
dsecASM438219v1_5	AUGUSTUS	intron	18229448	18229808	.	-	.	transcript_id "file_1_file_1_jg5142.t1"; gene_id "file_1_file_1_jg5142";
dsecASM438219v1_5	AUGUSTUS	CDS	18229809	18230207	1	-	0	transcript_id "file_1_file_1_jg5142.t1"; gene_id "file_1_file_1_jg5142";
dsecASM438219v1_5	AUGUSTUS	exon	18229809	18230207	.	-	.	transcript_id "file_1_file_1_jg5142.t1"; gene_id "file_1_file_1_jg5142";
dsecASM438219v1_5	AUGUSTUS	intron	18230208	18230283	.	-	.	transcript_id "file_1_file_1_jg5142.t1"; gene_id "file_1_file_1_jg5142";
dsecASM438219v1_5	AUGUSTUS	transcript	18227703	18230352	.	-	.	transcript_id "file_1_file_1_jg5142.t1"; gene_id "file_1_file_1_jg5142"
dsecASM438219v1_5	AUGUSTUS	gene	18227703	18230352	.	-	.	jg5142
dsecASM438219v1_5	AUGUSTUS	CDS	18230284	18230352	1	-	0	transcript_id "file_1_file_1_jg5142.t1"; gene_id "file_1_file_1_jg5142";
dsecASM438219v1_5	AUGUSTUS	exon	18230284	18230352	.	-	.	transcript_id "file_1_file_1_jg5142.t1"; gene_id "file_1_file_1_jg5142";
dsecASM438219v1_5	AUGUSTUS	start_codon	18230350	18230352	.	-	0	transcript_id "file_1_file_1_jg5142.t1"; gene_id "file_1_file_1_jg5142";
dsecASM438219v1_1	AUGUSTUS	stop_codon	4806610	4806612	.	-	0	transcript_id "file_1_file_1_jg12734.t1"; gene_id "file_1_file_1_jg12734";
dsecASM438219v1_1	AUGUSTUS	CDS	4806610	4806912	0.54	-	0	transcript_id "file_1_file_1_jg12734.t1"; gene_id "file_1_file_1_jg12734";
dsecASM438219v1_1	AUGUSTUS	exon	4806610	4806912	.	-	.	transcript_id "file_1_file_1_jg12734.t1"; gene_id "file_1_file_1_jg12734";
dsecASM438219v1_1	AUGUSTUS	transcript	4806610	4806912	.	-	.	transcript_id "file_1_file_1_jg12734.t1"; gene_id "file_1_file_1_jg12734"
dsecASM438219v1_1	AUGUSTUS	gene	4806610	4806912	.	-	.	jg12734
dsecASM438219v1_1	AUGUSTUS	start_codon	4806910	4806912	.	-	0	transcript_id "file_1_file_1_jg12734.t1"; gene_id "file_1_file_1_jg12734";
dsecASM438219v1_5	AUGUSTUS	stop_codon	15927938	15927940	.	-	0	transcript_id "file_1_file_1_jg4854.t1"; gene_id "file_1_file_1_jg4854";
dsecASM438219v1_5	AUGUSTUS	CDS	15927938	15927954	0.6	-	2	transcript_id "file_1_file_1_jg4854.t1"; gene_id "file_1_file_1_jg4854";
dsecASM438219v1_5	AUGUSTUS	exon	15927938	15927954	.	-	.	transcript_id "file_1_file_1_jg4854.t1"; gene_id "file_1_file_1_jg4854";
dsecASM438219v1_5	AUGUSTUS	intron	15927955	15928467	.	-	.	transcript_id "file_1_file_1_jg4854.t1"; gene_id "file_1_file_1_jg4854";
dsecASM438219v1_5	AUGUSTUS	CDS	15928468	15928515	0.6	-	2	transcript_id "file_1_file_1_jg4854.t1"; gene_id "file_1_file_1_jg4854";
dsecASM438219v1_5	AUGUSTUS	exon	15928468	15928515	.	-	.	transcript_id "file_1_file_1_jg4854.t1"; gene_id "file_1_file_1_jg4854";
dsecASM438219v1_5	AUGUSTUS	intron	15928516	15928581	.	-	.	transcript_id "file_1_file_1_jg4854.t1"; gene_id "file_1_file_1_jg4854";
dsecASM438219v1_5	AUGUSTUS	CDS	15928582	15929173	1	-	0	transcript_id "file_1_file_1_jg4854.t1"; gene_id "file_1_file_1_jg4854";
dsecASM438219v1_5	AUGUSTUS	exon	15928582	15929173	.	-	.	transcript_id "file_1_file_1_jg4854.t1"; gene_id "file_1_file_1_jg4854";
dsecASM438219v1_5	AUGUSTUS	intron	15929174	15929233	.	-	.	transcript_id "file_1_file_1_jg4854.t1"; gene_id "file_1_file_1_jg4854";
dsecASM438219v1_5	AUGUSTUS	CDS	15929234	15929406	1	-	2	transcript_id "file_1_file_1_jg4854.t1"; gene_id "file_1_file_1_jg4854";
dsecASM438219v1_5	AUGUSTUS	exon	15929234	15929406	.	-	.	transcript_id "file_1_file_1_jg4854.t1"; gene_id "file_1_file_1_jg4854";
dsecASM438219v1_5	AUGUSTUS	intron	15929407	15929476	.	-	.	transcript_id "file_1_file_1_jg4854.t1"; gene_id "file_1_file_1_jg4854";
dsecASM438219v1_5	AUGUSTUS	CDS	15929477	15929592	1	-	1	transcript_id "file_1_file_1_jg4854.t1"; gene_id "file_1_file_1_jg4854";
dsecASM438219v1_5	AUGUSTUS	exon	15929477	15929592	.	-	.	transcript_id "file_1_file_1_jg4854.t1"; gene_id "file_1_file_1_jg4854";
dsecASM438219v1_5	AUGUSTUS	intron	15929593	15929955	.	-	.	transcript_id "file_1_file_1_jg4854.t1"; gene_id "file_1_file_1_jg4854";
dsecASM438219v1_5	AUGUSTUS	CDS	15929956	15930188	1	-	0	transcript_id "file_1_file_1_jg4854.t1"; gene_id "file_1_file_1_jg4854";
dsecASM438219v1_5	AUGUSTUS	exon	15929956	15930188	.	-	.	transcript_id "file_1_file_1_jg4854.t1"; gene_id "file_1_file_1_jg4854";
dsecASM438219v1_5	AUGUSTUS	intron	15930189	15930685	.	-	.	transcript_id "file_1_file_1_jg4854.t1"; gene_id "file_1_file_1_jg4854";
dsecASM438219v1_5	AUGUSTUS	CDS	15930686	15930849	1	-	2	transcript_id "file_1_file_1_jg4854.t1"; gene_id "file_1_file_1_jg4854";
dsecASM438219v1_5	AUGUSTUS	exon	15930686	15930849	.	-	.	transcript_id "file_1_file_1_jg4854.t1"; gene_id "file_1_file_1_jg4854";
dsecASM438219v1_5	AUGUSTUS	intron	15930850	15931820	.	-	.	transcript_id "file_1_file_1_jg4854.t1"; gene_id "file_1_file_1_jg4854";
dsecASM438219v1_5	AUGUSTUS	transcript	15927938	15932163	.	-	.	transcript_id "file_1_file_1_jg4854.t1"; gene_id "file_1_file_1_jg4854"
dsecASM438219v1_5	AUGUSTUS	gene	15927938	15932163	.	-	.	jg4854
dsecASM438219v1_5	AUGUSTUS	CDS	15931821	15932163	1	-	0	transcript_id "file_1_file_1_jg4854.t1"; gene_id "file_1_file_1_jg4854";
dsecASM438219v1_5	AUGUSTUS	exon	15931821	15932163	.	-	.	transcript_id "file_1_file_1_jg4854.t1"; gene_id "file_1_file_1_jg4854";
dsecASM438219v1_5	AUGUSTUS	start_codon	15932161	15932163	.	-	0	transcript_id "file_1_file_1_jg4854.t1"; gene_id "file_1_file_1_jg4854";
dsecASM438219v1_23	AUGUSTUS	stop_codon	9401	9403	.	-	0	transcript_id "file_1_file_1_jg15240.t1"; gene_id "file_1_file_1_jg15240";
dsecASM438219v1_23	AUGUSTUS	CDS	9401	9477	0.35	-	2	transcript_id "file_1_file_1_jg15240.t1"; gene_id "file_1_file_1_jg15240";
dsecASM438219v1_23	AUGUSTUS	exon	9401	9477	.	-	.	transcript_id "file_1_file_1_jg15240.t1"; gene_id "file_1_file_1_jg15240";
dsecASM438219v1_23	AUGUSTUS	intron	9478	13288	.	-	.	transcript_id "file_1_file_1_jg15240.t1"; gene_id "file_1_file_1_jg15240";
dsecASM438219v1_23	AUGUSTUS	transcript	9401	13529	.	-	.	transcript_id "file_1_file_1_jg15240.t1"; gene_id "file_1_file_1_jg15240"
dsecASM438219v1_23	AUGUSTUS	gene	9401	13529	.	-	.	jg15240
dsecASM438219v1_23	AUGUSTUS	CDS	13289	13529	0.53	-	0	transcript_id "file_1_file_1_jg15240.t1"; gene_id "file_1_file_1_jg15240";
dsecASM438219v1_23	AUGUSTUS	exon	13289	13529	.	-	.	transcript_id "file_1_file_1_jg15240.t1"; gene_id "file_1_file_1_jg15240";
dsecASM438219v1_23	AUGUSTUS	start_codon	13527	13529	.	-	0	transcript_id "file_1_file_1_jg15240.t1"; gene_id "file_1_file_1_jg15240";
dsecASM438219v1_3	AUGUSTUS	start_codon	12148454	12148456	.	+	0	transcript_id "file_1_file_1_jg9783.t1"; gene_id "file_1_file_1_jg9783";
dsecASM438219v1_3	AUGUSTUS	CDS	12148454	12148535	1	+	0	transcript_id "file_1_file_1_jg9783.t1"; gene_id "file_1_file_1_jg9783";
dsecASM438219v1_3	AUGUSTUS	exon	12148454	12148535	.	+	.	transcript_id "file_1_file_1_jg9783.t1"; gene_id "file_1_file_1_jg9783";
dsecASM438219v1_3	AUGUSTUS	intron	12148536	12148602	.	+	.	transcript_id "file_1_file_1_jg9783.t1"; gene_id "file_1_file_1_jg9783";
dsecASM438219v1_3	AUGUSTUS	CDS	12148603	12148712	1	+	2	transcript_id "file_1_file_1_jg9783.t1"; gene_id "file_1_file_1_jg9783";
dsecASM438219v1_3	AUGUSTUS	exon	12148603	12148712	.	+	.	transcript_id "file_1_file_1_jg9783.t1"; gene_id "file_1_file_1_jg9783";
dsecASM438219v1_3	AUGUSTUS	intron	12148713	12148767	.	+	.	transcript_id "file_1_file_1_jg9783.t1"; gene_id "file_1_file_1_jg9783";
dsecASM438219v1_3	AUGUSTUS	transcript	12148454	12148938	.	+	.	transcript_id "file_1_file_1_jg9783.t1"; gene_id "file_1_file_1_jg9783"
dsecASM438219v1_3	AUGUSTUS	gene	12148454	12148938	.	+	.	jg9783
dsecASM438219v1_3	AUGUSTUS	CDS	12148768	12148938	1	+	0	transcript_id "file_1_file_1_jg9783.t1"; gene_id "file_1_file_1_jg9783";
dsecASM438219v1_3	AUGUSTUS	exon	12148768	12148938	.	+	.	transcript_id "file_1_file_1_jg9783.t1"; gene_id "file_1_file_1_jg9783";
dsecASM438219v1_3	AUGUSTUS	stop_codon	12148936	12148938	.	+	0	transcript_id "file_1_file_1_jg9783.t1"; gene_id "file_1_file_1_jg9783";
dsecASM438219v1_103	AUGUSTUS	start_codon	24864	24866	.	+	0	transcript_id "file_1_file_1_jg79.t1"; gene_id "file_1_file_1_jg79";
dsecASM438219v1_103	AUGUSTUS	CDS	24864	25004	1	+	0	transcript_id "file_1_file_1_jg79.t1"; gene_id "file_1_file_1_jg79";
dsecASM438219v1_103	AUGUSTUS	exon	24864	25004	.	+	.	transcript_id "file_1_file_1_jg79.t1"; gene_id "file_1_file_1_jg79";
dsecASM438219v1_103	AUGUSTUS	intron	25005	25060	.	+	.	transcript_id "file_1_file_1_jg79.t1"; gene_id "file_1_file_1_jg79";
dsecASM438219v1_103	AUGUSTUS	CDS	25061	25455	1	+	0	transcript_id "file_1_file_1_jg79.t1"; gene_id "file_1_file_1_jg79";
dsecASM438219v1_103	AUGUSTUS	exon	25061	25455	.	+	.	transcript_id "file_1_file_1_jg79.t1"; gene_id "file_1_file_1_jg79";
dsecASM438219v1_103	AUGUSTUS	intron	25456	25516	.	+	.	transcript_id "file_1_file_1_jg79.t1"; gene_id "file_1_file_1_jg79";
dsecASM438219v1_103	AUGUSTUS	CDS	25517	25633	1	+	1	transcript_id "file_1_file_1_jg79.t1"; gene_id "file_1_file_1_jg79";
dsecASM438219v1_103	AUGUSTUS	exon	25517	25633	.	+	.	transcript_id "file_1_file_1_jg79.t1"; gene_id "file_1_file_1_jg79";
dsecASM438219v1_103	AUGUSTUS	intron	25634	25685	.	+	.	transcript_id "file_1_file_1_jg79.t1"; gene_id "file_1_file_1_jg79";
dsecASM438219v1_103	AUGUSTUS	transcript	24864	25914	.	+	.	transcript_id "file_1_file_1_jg79.t1"; gene_id "file_1_file_1_jg79"
dsecASM438219v1_103	AUGUSTUS	gene	24864	25914	.	+	.	jg79
dsecASM438219v1_103	AUGUSTUS	CDS	25686	25914	1	+	1	transcript_id "file_1_file_1_jg79.t1"; gene_id "file_1_file_1_jg79";
dsecASM438219v1_103	AUGUSTUS	exon	25686	25914	.	+	.	transcript_id "file_1_file_1_jg79.t1"; gene_id "file_1_file_1_jg79";
dsecASM438219v1_103	AUGUSTUS	stop_codon	25912	25914	.	+	0	transcript_id "file_1_file_1_jg79.t1"; gene_id "file_1_file_1_jg79";
dsecASM438219v1_1	AUGUSTUS	stop_codon	16310984	16310986	.	-	0	transcript_id "file_1_file_1_jg14383.t2"; gene_id "file_1_file_1_jg14383";
dsecASM438219v1_1	AUGUSTUS	CDS	16310984	16311076	1	-	0	transcript_id "file_1_file_1_jg14383.t2"; gene_id "file_1_file_1_jg14383";
dsecASM438219v1_1	AUGUSTUS	exon	16310984	16311076	.	-	.	transcript_id "file_1_file_1_jg14383.t2"; gene_id "file_1_file_1_jg14383";
dsecASM438219v1_1	AUGUSTUS	intron	16311077	16311133	.	-	.	transcript_id "file_1_file_1_jg14383.t2"; gene_id "file_1_file_1_jg14383";
dsecASM438219v1_1	AUGUSTUS	CDS	16311134	16311285	1	-	2	transcript_id "file_1_file_1_jg14383.t2"; gene_id "file_1_file_1_jg14383";
dsecASM438219v1_1	AUGUSTUS	exon	16311134	16311285	.	-	.	transcript_id "file_1_file_1_jg14383.t2"; gene_id "file_1_file_1_jg14383";
dsecASM438219v1_1	AUGUSTUS	intron	16311286	16311339	.	-	.	transcript_id "file_1_file_1_jg14383.t2"; gene_id "file_1_file_1_jg14383";
dsecASM438219v1_1	AUGUSTUS	CDS	16311340	16311503	1	-	1	transcript_id "file_1_file_1_jg14383.t2"; gene_id "file_1_file_1_jg14383";
dsecASM438219v1_1	AUGUSTUS	exon	16311340	16311503	.	-	.	transcript_id "file_1_file_1_jg14383.t2"; gene_id "file_1_file_1_jg14383";
dsecASM438219v1_1	AUGUSTUS	intron	16311504	16311559	.	-	.	transcript_id "file_1_file_1_jg14383.t2"; gene_id "file_1_file_1_jg14383";
dsecASM438219v1_1	AUGUSTUS	CDS	16311560	16311741	1	-	0	transcript_id "file_1_file_1_jg14383.t2"; gene_id "file_1_file_1_jg14383";
dsecASM438219v1_1	AUGUSTUS	exon	16311560	16311741	.	-	.	transcript_id "file_1_file_1_jg14383.t2"; gene_id "file_1_file_1_jg14383";
dsecASM438219v1_1	AUGUSTUS	intron	16311742	16311817	.	-	.	transcript_id "file_1_file_1_jg14383.t2"; gene_id "file_1_file_1_jg14383";
dsecASM438219v1_1	AUGUSTUS	CDS	16311818	16311967	1	-	0	transcript_id "file_1_file_1_jg14383.t2"; gene_id "file_1_file_1_jg14383";
dsecASM438219v1_1	AUGUSTUS	exon	16311818	16311967	.	-	.	transcript_id "file_1_file_1_jg14383.t2"; gene_id "file_1_file_1_jg14383";
dsecASM438219v1_1	AUGUSTUS	intron	16311968	16312031	.	-	.	transcript_id "file_1_file_1_jg14383.t2"; gene_id "file_1_file_1_jg14383";
dsecASM438219v1_1	AUGUSTUS	CDS	16312032	16312166	0.96	-	0	transcript_id "file_1_file_1_jg14383.t2"; gene_id "file_1_file_1_jg14383";
dsecASM438219v1_1	AUGUSTUS	exon	16312032	16312166	.	-	.	transcript_id "file_1_file_1_jg14383.t2"; gene_id "file_1_file_1_jg14383";
dsecASM438219v1_1	AUGUSTUS	intron	16312167	16312366	.	-	.	transcript_id "file_1_file_1_jg14383.t2"; gene_id "file_1_file_1_jg14383";
dsecASM438219v1_1	AUGUSTUS	CDS	16312367	16312539	1	-	2	transcript_id "file_1_file_1_jg14383.t2"; gene_id "file_1_file_1_jg14383";
dsecASM438219v1_1	AUGUSTUS	exon	16312367	16312539	.	-	.	transcript_id "file_1_file_1_jg14383.t2"; gene_id "file_1_file_1_jg14383";
dsecASM438219v1_1	AUGUSTUS	intron	16312540	16312822	.	-	.	transcript_id "file_1_file_1_jg14383.t2"; gene_id "file_1_file_1_jg14383";
dsecASM438219v1_1	AUGUSTUS	CDS	16312823	16313257	1	-	2	transcript_id "file_1_file_1_jg14383.t2"; gene_id "file_1_file_1_jg14383";
dsecASM438219v1_1	AUGUSTUS	exon	16312823	16313257	.	-	.	transcript_id "file_1_file_1_jg14383.t2"; gene_id "file_1_file_1_jg14383";
dsecASM438219v1_1	AUGUSTUS	intron	16313258	16313330	.	-	.	transcript_id "file_1_file_1_jg14383.t2"; gene_id "file_1_file_1_jg14383";
dsecASM438219v1_1	AUGUSTUS	transcript	16310984	16313415	.	-	.	transcript_id "file_1_file_1_jg14383.t2"; gene_id "file_1_file_1_jg14383"
dsecASM438219v1_1	AUGUSTUS	CDS	16313331	16313415	1	-	0	transcript_id "file_1_file_1_jg14383.t2"; gene_id "file_1_file_1_jg14383";
dsecASM438219v1_1	AUGUSTUS	exon	16313331	16313415	.	-	.	transcript_id "file_1_file_1_jg14383.t2"; gene_id "file_1_file_1_jg14383";
dsecASM438219v1_1	AUGUSTUS	start_codon	16313413	16313415	.	-	0	transcript_id "file_1_file_1_jg14383.t2"; gene_id "file_1_file_1_jg14383";
dsecASM438219v1_1	AUGUSTUS	stop_codon	18717653	18717655	.	-	0	transcript_id "file_1_file_1_jg14759.t1"; gene_id "file_1_file_1_jg14759";
dsecASM438219v1_1	AUGUSTUS	CDS	18717653	18718078	1	-	0	transcript_id "file_1_file_1_jg14759.t1"; gene_id "file_1_file_1_jg14759";
dsecASM438219v1_1	AUGUSTUS	exon	18717653	18718078	.	-	.	transcript_id "file_1_file_1_jg14759.t1"; gene_id "file_1_file_1_jg14759";
dsecASM438219v1_1	AUGUSTUS	intron	18718079	18718133	.	-	.	transcript_id "file_1_file_1_jg14759.t1"; gene_id "file_1_file_1_jg14759";
dsecASM438219v1_1	AUGUSTUS	transcript	18717653	18718712	.	-	.	transcript_id "file_1_file_1_jg14759.t1"; gene_id "file_1_file_1_jg14759"
dsecASM438219v1_1	AUGUSTUS	CDS	18718134	18718712	1	-	0	transcript_id "file_1_file_1_jg14759.t1"; gene_id "file_1_file_1_jg14759";
dsecASM438219v1_1	AUGUSTUS	exon	18718134	18718712	.	-	.	transcript_id "file_1_file_1_jg14759.t1"; gene_id "file_1_file_1_jg14759";
dsecASM438219v1_1	AUGUSTUS	start_codon	18718710	18718712	.	-	0	transcript_id "file_1_file_1_jg14759.t1"; gene_id "file_1_file_1_jg14759";
dsecASM438219v1_2	AUGUSTUS	stop_codon	8002024	8002026	.	-	0	transcript_id "file_1_file_1_jg6721.t1"; gene_id "file_1_file_1_jg6721";
dsecASM438219v1_2	AUGUSTUS	CDS	8002024	8002257	1	-	0	transcript_id "file_1_file_1_jg6721.t1"; gene_id "file_1_file_1_jg6721";
dsecASM438219v1_2	AUGUSTUS	exon	8002024	8002257	.	-	.	transcript_id "file_1_file_1_jg6721.t1"; gene_id "file_1_file_1_jg6721";
dsecASM438219v1_2	AUGUSTUS	intron	8002258	8002318	.	-	.	transcript_id "file_1_file_1_jg6721.t1"; gene_id "file_1_file_1_jg6721";
dsecASM438219v1_2	AUGUSTUS	CDS	8002319	8002635	1	-	2	transcript_id "file_1_file_1_jg6721.t1"; gene_id "file_1_file_1_jg6721";
dsecASM438219v1_2	AUGUSTUS	exon	8002319	8002635	.	-	.	transcript_id "file_1_file_1_jg6721.t1"; gene_id "file_1_file_1_jg6721";
dsecASM438219v1_2	AUGUSTUS	intron	8002636	8002694	.	-	.	transcript_id "file_1_file_1_jg6721.t1"; gene_id "file_1_file_1_jg6721";
dsecASM438219v1_2	AUGUSTUS	CDS	8002695	8002870	1	-	1	transcript_id "file_1_file_1_jg6721.t1"; gene_id "file_1_file_1_jg6721";
dsecASM438219v1_2	AUGUSTUS	exon	8002695	8002870	.	-	.	transcript_id "file_1_file_1_jg6721.t1"; gene_id "file_1_file_1_jg6721";
dsecASM438219v1_2	AUGUSTUS	intron	8002871	8002932	.	-	.	transcript_id "file_1_file_1_jg6721.t1"; gene_id "file_1_file_1_jg6721";
dsecASM438219v1_2	AUGUSTUS	CDS	8002933	8003673	1	-	1	transcript_id "file_1_file_1_jg6721.t1"; gene_id "file_1_file_1_jg6721";
dsecASM438219v1_2	AUGUSTUS	exon	8002933	8003673	.	-	.	transcript_id "file_1_file_1_jg6721.t1"; gene_id "file_1_file_1_jg6721";
dsecASM438219v1_2	AUGUSTUS	intron	8003674	8003736	.	-	.	transcript_id "file_1_file_1_jg6721.t1"; gene_id "file_1_file_1_jg6721";
dsecASM438219v1_2	AUGUSTUS	CDS	8003737	8006906	1	-	0	transcript_id "file_1_file_1_jg6721.t1"; gene_id "file_1_file_1_jg6721";
dsecASM438219v1_2	AUGUSTUS	exon	8003737	8006906	.	-	.	transcript_id "file_1_file_1_jg6721.t1"; gene_id "file_1_file_1_jg6721";
dsecASM438219v1_2	AUGUSTUS	intron	8006907	8006959	.	-	.	transcript_id "file_1_file_1_jg6721.t1"; gene_id "file_1_file_1_jg6721";
dsecASM438219v1_2	AUGUSTUS	transcript	8002024	8007061	.	-	.	transcript_id "file_1_file_1_jg6721.t1"; gene_id "file_1_file_1_jg6721"
dsecASM438219v1_2	AUGUSTUS	gene	8002024	8007061	.	-	.	jg6721
dsecASM438219v1_2	AUGUSTUS	CDS	8006960	8007061	1	-	0	transcript_id "file_1_file_1_jg6721.t1"; gene_id "file_1_file_1_jg6721";
dsecASM438219v1_2	AUGUSTUS	exon	8006960	8007061	.	-	.	transcript_id "file_1_file_1_jg6721.t1"; gene_id "file_1_file_1_jg6721";
dsecASM438219v1_2	AUGUSTUS	start_codon	8007059	8007061	.	-	0	transcript_id "file_1_file_1_jg6721.t1"; gene_id "file_1_file_1_jg6721";
dsecASM438219v1_3	AUGUSTUS	start_codon	16177404	16177406	.	+	0	transcript_id "file_1_file_1_jg10335.t1"; gene_id "file_1_file_1_jg10335";
dsecASM438219v1_3	AUGUSTUS	CDS	16177404	16177575	0.45	+	0	transcript_id "file_1_file_1_jg10335.t1"; gene_id "file_1_file_1_jg10335";
dsecASM438219v1_3	AUGUSTUS	exon	16177404	16177575	.	+	.	transcript_id "file_1_file_1_jg10335.t1"; gene_id "file_1_file_1_jg10335";
dsecASM438219v1_3	AUGUSTUS	intron	16177576	16178241	.	+	.	transcript_id "file_1_file_1_jg10335.t1"; gene_id "file_1_file_1_jg10335";
dsecASM438219v1_3	AUGUSTUS	transcript	16177404	16178345	.	+	.	transcript_id "file_1_file_1_jg10335.t1"; gene_id "file_1_file_1_jg10335"
dsecASM438219v1_3	AUGUSTUS	gene	16177404	16178345	.	+	.	jg10335
dsecASM438219v1_3	AUGUSTUS	CDS	16178242	16178345	0.56	+	2	transcript_id "file_1_file_1_jg10335.t1"; gene_id "file_1_file_1_jg10335";
dsecASM438219v1_3	AUGUSTUS	exon	16178242	16178345	.	+	.	transcript_id "file_1_file_1_jg10335.t1"; gene_id "file_1_file_1_jg10335";
dsecASM438219v1_3	AUGUSTUS	stop_codon	16178343	16178345	.	+	0	transcript_id "file_1_file_1_jg10335.t1"; gene_id "file_1_file_1_jg10335";
dsecASM438219v1_0	AUGUSTUS	start_codon	22231344	22231346	.	+	0	transcript_id "file_1_file_1_jg2965.t1"; gene_id "file_1_file_1_jg2965";
dsecASM438219v1_0	AUGUSTUS	CDS	22231344	22231437	0.41	+	0	transcript_id "file_1_file_1_jg2965.t1"; gene_id "file_1_file_1_jg2965";
dsecASM438219v1_0	AUGUSTUS	exon	22231344	22231437	.	+	.	transcript_id "file_1_file_1_jg2965.t1"; gene_id "file_1_file_1_jg2965";
dsecASM438219v1_0	AUGUSTUS	intron	22231438	22231737	.	+	.	transcript_id "file_1_file_1_jg2965.t1"; gene_id "file_1_file_1_jg2965";
dsecASM438219v1_0	AUGUSTUS	transcript	22231344	22231982	.	+	.	transcript_id "file_1_file_1_jg2965.t1"; gene_id "file_1_file_1_jg2965"
dsecASM438219v1_0	AUGUSTUS	gene	22231344	22231982	.	+	.	jg2965
dsecASM438219v1_0	AUGUSTUS	CDS	22231738	22231982	0.77	+	2	transcript_id "file_1_file_1_jg2965.t1"; gene_id "file_1_file_1_jg2965";
dsecASM438219v1_0	AUGUSTUS	exon	22231738	22231982	.	+	.	transcript_id "file_1_file_1_jg2965.t1"; gene_id "file_1_file_1_jg2965";
dsecASM438219v1_0	AUGUSTUS	stop_codon	22231980	22231982	.	+	0	transcript_id "file_1_file_1_jg2965.t1"; gene_id "file_1_file_1_jg2965";
dsecASM438219v1_2	AUGUSTUS	stop_codon	12226420	12226422	.	-	0	transcript_id "file_1_file_1_jg7296.t1"; gene_id "file_1_file_1_jg7296";
dsecASM438219v1_2	AUGUSTUS	CDS	12226420	12226943	1	-	2	transcript_id "file_1_file_1_jg7296.t1"; gene_id "file_1_file_1_jg7296";
dsecASM438219v1_2	AUGUSTUS	exon	12226420	12226943	.	-	.	transcript_id "file_1_file_1_jg7296.t1"; gene_id "file_1_file_1_jg7296";
dsecASM438219v1_2	AUGUSTUS	intron	12226944	12227247	.	-	.	transcript_id "file_1_file_1_jg7296.t1"; gene_id "file_1_file_1_jg7296";
dsecASM438219v1_2	AUGUSTUS	CDS	12227248	12227647	1	-	0	transcript_id "file_1_file_1_jg7296.t1"; gene_id "file_1_file_1_jg7296";
dsecASM438219v1_2	AUGUSTUS	exon	12227248	12227647	.	-	.	transcript_id "file_1_file_1_jg7296.t1"; gene_id "file_1_file_1_jg7296";
dsecASM438219v1_2	AUGUSTUS	intron	12227648	12227850	.	-	.	transcript_id "file_1_file_1_jg7296.t1"; gene_id "file_1_file_1_jg7296";
dsecASM438219v1_2	AUGUSTUS	transcript	12226420	12227865	.	-	.	transcript_id "file_1_file_1_jg7296.t1"; gene_id "file_1_file_1_jg7296"
dsecASM438219v1_2	AUGUSTUS	gene	12226420	12227865	.	-	.	jg7296
dsecASM438219v1_2	AUGUSTUS	CDS	12227851	12227865	1	-	0	transcript_id "file_1_file_1_jg7296.t1"; gene_id "file_1_file_1_jg7296";
dsecASM438219v1_2	AUGUSTUS	exon	12227851	12227865	.	-	.	transcript_id "file_1_file_1_jg7296.t1"; gene_id "file_1_file_1_jg7296";
dsecASM438219v1_2	AUGUSTUS	start_codon	12227863	12227865	.	-	0	transcript_id "file_1_file_1_jg7296.t1"; gene_id "file_1_file_1_jg7296";
dsecASM438219v1_2	AUGUSTUS	stop_codon	12713605	12713607	.	-	0	transcript_id "file_1_file_1_jg7350.t1"; gene_id "file_1_file_1_jg7350";
dsecASM438219v1_2	AUGUSTUS	CDS	12713605	12713659	1	-	1	transcript_id "file_1_file_1_jg7350.t1"; gene_id "file_1_file_1_jg7350";
dsecASM438219v1_2	AUGUSTUS	exon	12713605	12713659	.	-	.	transcript_id "file_1_file_1_jg7350.t1"; gene_id "file_1_file_1_jg7350";
dsecASM438219v1_2	AUGUSTUS	intron	12713660	12713716	.	-	.	transcript_id "file_1_file_1_jg7350.t1"; gene_id "file_1_file_1_jg7350";
dsecASM438219v1_2	AUGUSTUS	CDS	12713717	12714156	1	-	0	transcript_id "file_1_file_1_jg7350.t1"; gene_id "file_1_file_1_jg7350";
dsecASM438219v1_2	AUGUSTUS	exon	12713717	12714156	.	-	.	transcript_id "file_1_file_1_jg7350.t1"; gene_id "file_1_file_1_jg7350";
dsecASM438219v1_2	AUGUSTUS	intron	12714157	12714218	.	-	.	transcript_id "file_1_file_1_jg7350.t1"; gene_id "file_1_file_1_jg7350";
dsecASM438219v1_2	AUGUSTUS	CDS	12714219	12714408	1	-	1	transcript_id "file_1_file_1_jg7350.t1"; gene_id "file_1_file_1_jg7350";
dsecASM438219v1_2	AUGUSTUS	exon	12714219	12714408	.	-	.	transcript_id "file_1_file_1_jg7350.t1"; gene_id "file_1_file_1_jg7350";
dsecASM438219v1_2	AUGUSTUS	intron	12714409	12714467	.	-	.	transcript_id "file_1_file_1_jg7350.t1"; gene_id "file_1_file_1_jg7350";
dsecASM438219v1_2	AUGUSTUS	transcript	12713605	12715138	.	-	.	transcript_id "file_1_file_1_jg7350.t1"; gene_id "file_1_file_1_jg7350"
dsecASM438219v1_2	AUGUSTUS	gene	12713605	12715138	.	-	.	jg7350
dsecASM438219v1_2	AUGUSTUS	CDS	12714468	12715138	1	-	0	transcript_id "file_1_file_1_jg7350.t1"; gene_id "file_1_file_1_jg7350";
dsecASM438219v1_2	AUGUSTUS	exon	12714468	12715138	.	-	.	transcript_id "file_1_file_1_jg7350.t1"; gene_id "file_1_file_1_jg7350";
dsecASM438219v1_2	AUGUSTUS	start_codon	12715136	12715138	.	-	0	transcript_id "file_1_file_1_jg7350.t1"; gene_id "file_1_file_1_jg7350";
dsecASM438219v1_3	AUGUSTUS	start_codon	10325696	10325698	.	+	0	transcript_id "file_1_file_1_jg9563.t1"; gene_id "file_1_file_1_jg9563";
dsecASM438219v1_3	AUGUSTUS	CDS	10325696	10325762	1	+	0	transcript_id "file_1_file_1_jg9563.t1"; gene_id "file_1_file_1_jg9563";
dsecASM438219v1_3	AUGUSTUS	exon	10325696	10325762	.	+	.	transcript_id "file_1_file_1_jg9563.t1"; gene_id "file_1_file_1_jg9563";
dsecASM438219v1_3	AUGUSTUS	intron	10325763	10325822	.	+	.	transcript_id "file_1_file_1_jg9563.t1"; gene_id "file_1_file_1_jg9563";
dsecASM438219v1_3	AUGUSTUS	CDS	10325823	10326432	1	+	2	transcript_id "file_1_file_1_jg9563.t1"; gene_id "file_1_file_1_jg9563";
dsecASM438219v1_3	AUGUSTUS	exon	10325823	10326432	.	+	.	transcript_id "file_1_file_1_jg9563.t1"; gene_id "file_1_file_1_jg9563";
dsecASM438219v1_3	AUGUSTUS	intron	10326433	10326488	.	+	.	transcript_id "file_1_file_1_jg9563.t1"; gene_id "file_1_file_1_jg9563";
dsecASM438219v1_3	AUGUSTUS	transcript	10325696	10326966	.	+	.	transcript_id "file_1_file_1_jg9563.t1"; gene_id "file_1_file_1_jg9563"
dsecASM438219v1_3	AUGUSTUS	gene	10325696	10326966	.	+	.	jg9563
dsecASM438219v1_3	AUGUSTUS	CDS	10326489	10326966	1	+	1	transcript_id "file_1_file_1_jg9563.t1"; gene_id "file_1_file_1_jg9563";
dsecASM438219v1_3	AUGUSTUS	exon	10326489	10326966	.	+	.	transcript_id "file_1_file_1_jg9563.t1"; gene_id "file_1_file_1_jg9563";
dsecASM438219v1_3	AUGUSTUS	stop_codon	10326964	10326966	.	+	0	transcript_id "file_1_file_1_jg9563.t1"; gene_id "file_1_file_1_jg9563";
dsecASM438219v1_1	AUGUSTUS	stop_codon	6629404	6629406	.	-	0	transcript_id "file_1_file_1_jg13011.t1"; gene_id "file_1_file_1_jg13011";
dsecASM438219v1_1	AUGUSTUS	CDS	6629404	6629847	0.84	-	0	transcript_id "file_1_file_1_jg13011.t1"; gene_id "file_1_file_1_jg13011";
dsecASM438219v1_1	AUGUSTUS	exon	6629404	6629847	.	-	.	transcript_id "file_1_file_1_jg13011.t1"; gene_id "file_1_file_1_jg13011";
dsecASM438219v1_1	AUGUSTUS	transcript	6629404	6629847	.	-	.	transcript_id "file_1_file_1_jg13011.t1"; gene_id "file_1_file_1_jg13011"
dsecASM438219v1_1	AUGUSTUS	gene	6629404	6629847	.	-	.	jg13011
dsecASM438219v1_1	AUGUSTUS	start_codon	6629845	6629847	.	-	0	transcript_id "file_1_file_1_jg13011.t1"; gene_id "file_1_file_1_jg13011";
dsecASM438219v1_2	AUGUSTUS	start_codon	1874347	1874349	.	+	0	transcript_id "file_1_file_1_jg5979.t1"; gene_id "file_1_file_1_jg5979";
dsecASM438219v1_2	AUGUSTUS	CDS	1874347	1874505	1	+	0	transcript_id "file_1_file_1_jg5979.t1"; gene_id "file_1_file_1_jg5979";
dsecASM438219v1_2	AUGUSTUS	exon	1874347	1874505	.	+	.	transcript_id "file_1_file_1_jg5979.t1"; gene_id "file_1_file_1_jg5979";
dsecASM438219v1_2	AUGUSTUS	intron	1874506	1874567	.	+	.	transcript_id "file_1_file_1_jg5979.t1"; gene_id "file_1_file_1_jg5979";
dsecASM438219v1_2	AUGUSTUS	transcript	1874347	1875287	.	+	.	transcript_id "file_1_file_1_jg5979.t1"; gene_id "file_1_file_1_jg5979"
dsecASM438219v1_2	AUGUSTUS	gene	1874347	1875287	.	+	.	jg5979
dsecASM438219v1_2	AUGUSTUS	CDS	1874568	1875287	1	+	0	transcript_id "file_1_file_1_jg5979.t1"; gene_id "file_1_file_1_jg5979";
dsecASM438219v1_2	AUGUSTUS	exon	1874568	1875287	.	+	.	transcript_id "file_1_file_1_jg5979.t1"; gene_id "file_1_file_1_jg5979";
dsecASM438219v1_2	AUGUSTUS	stop_codon	1875285	1875287	.	+	0	transcript_id "file_1_file_1_jg5979.t1"; gene_id "file_1_file_1_jg5979";
dsecASM438219v1_2	AUGUSTUS	start_codon	12025795	12025797	.	+	0	transcript_id "file_1_file_1_jg7268.t1"; gene_id "file_1_file_1_jg7268";
dsecASM438219v1_2	AUGUSTUS	CDS	12025795	12026052	0.89	+	0	transcript_id "file_1_file_1_jg7268.t1"; gene_id "file_1_file_1_jg7268";
dsecASM438219v1_2	AUGUSTUS	exon	12025795	12026052	.	+	.	transcript_id "file_1_file_1_jg7268.t1"; gene_id "file_1_file_1_jg7268";
dsecASM438219v1_2	AUGUSTUS	transcript	12025795	12026052	.	+	.	transcript_id "file_1_file_1_jg7268.t1"; gene_id "file_1_file_1_jg7268"
dsecASM438219v1_2	AUGUSTUS	gene	12025795	12026052	.	+	.	jg7268
dsecASM438219v1_2	AUGUSTUS	stop_codon	12026050	12026052	.	+	0	transcript_id "file_1_file_1_jg7268.t1"; gene_id "file_1_file_1_jg7268";
dsecASM438219v1_5	AUGUSTUS	start_codon	322141	322143	.	+	0	transcript_id "file_1_file_1_jg3093.t1"; gene_id "file_1_file_1_jg3093";
dsecASM438219v1_5	AUGUSTUS	CDS	322141	322154	1	+	0	transcript_id "file_1_file_1_jg3093.t1"; gene_id "file_1_file_1_jg3093";
dsecASM438219v1_5	AUGUSTUS	exon	322141	322154	.	+	.	transcript_id "file_1_file_1_jg3093.t1"; gene_id "file_1_file_1_jg3093";
dsecASM438219v1_5	AUGUSTUS	intron	322155	324659	.	+	.	transcript_id "file_1_file_1_jg3093.t1"; gene_id "file_1_file_1_jg3093";
dsecASM438219v1_5	AUGUSTUS	CDS	324660	326218	1	+	1	transcript_id "file_1_file_1_jg3093.t1"; gene_id "file_1_file_1_jg3093";
dsecASM438219v1_5	AUGUSTUS	exon	324660	326218	.	+	.	transcript_id "file_1_file_1_jg3093.t1"; gene_id "file_1_file_1_jg3093";
dsecASM438219v1_5	AUGUSTUS	intron	326219	326520	.	+	.	transcript_id "file_1_file_1_jg3093.t1"; gene_id "file_1_file_1_jg3093";
dsecASM438219v1_5	AUGUSTUS	CDS	326521	326679	1	+	2	transcript_id "file_1_file_1_jg3093.t1"; gene_id "file_1_file_1_jg3093";
dsecASM438219v1_5	AUGUSTUS	exon	326521	326679	.	+	.	transcript_id "file_1_file_1_jg3093.t1"; gene_id "file_1_file_1_jg3093";
dsecASM438219v1_5	AUGUSTUS	intron	326680	327058	.	+	.	transcript_id "file_1_file_1_jg3093.t1"; gene_id "file_1_file_1_jg3093";
dsecASM438219v1_5	AUGUSTUS	CDS	327059	327736	1	+	2	transcript_id "file_1_file_1_jg3093.t1"; gene_id "file_1_file_1_jg3093";
dsecASM438219v1_5	AUGUSTUS	exon	327059	327736	.	+	.	transcript_id "file_1_file_1_jg3093.t1"; gene_id "file_1_file_1_jg3093";
dsecASM438219v1_5	AUGUSTUS	intron	327737	327850	.	+	.	transcript_id "file_1_file_1_jg3093.t1"; gene_id "file_1_file_1_jg3093";
dsecASM438219v1_5	AUGUSTUS	transcript	322141	328080	.	+	.	transcript_id "file_1_file_1_jg3093.t1"; gene_id "file_1_file_1_jg3093"
dsecASM438219v1_5	AUGUSTUS	gene	322141	328080	.	+	.	jg3093
dsecASM438219v1_5	AUGUSTUS	CDS	327851	328080	1	+	2	transcript_id "file_1_file_1_jg3093.t1"; gene_id "file_1_file_1_jg3093";
dsecASM438219v1_5	AUGUSTUS	exon	327851	328080	.	+	.	transcript_id "file_1_file_1_jg3093.t1"; gene_id "file_1_file_1_jg3093";
dsecASM438219v1_5	AUGUSTUS	stop_codon	328078	328080	.	+	0	transcript_id "file_1_file_1_jg3093.t1"; gene_id "file_1_file_1_jg3093";
dsecASM438219v1_5	AUGUSTUS	stop_codon	20324584	20324586	.	-	0	transcript_id "file_1_file_1_jg5429.t1"; gene_id "file_1_file_1_jg5429";
dsecASM438219v1_5	AUGUSTUS	CDS	20324584	20324752	0.99	-	1	transcript_id "file_1_file_1_jg5429.t1"; gene_id "file_1_file_1_jg5429";
dsecASM438219v1_5	AUGUSTUS	exon	20324584	20324752	.	-	.	transcript_id "file_1_file_1_jg5429.t1"; gene_id "file_1_file_1_jg5429";
dsecASM438219v1_5	AUGUSTUS	intron	20324753	20327875	.	-	.	transcript_id "file_1_file_1_jg5429.t1"; gene_id "file_1_file_1_jg5429";
dsecASM438219v1_5	AUGUSTUS	transcript	20324584	20328036	.	-	.	transcript_id "file_1_file_1_jg5429.t1"; gene_id "file_1_file_1_jg5429"
dsecASM438219v1_5	AUGUSTUS	gene	20324584	20328036	.	-	.	jg5429
dsecASM438219v1_5	AUGUSTUS	CDS	20327876	20328036	0.98	-	0	transcript_id "file_1_file_1_jg5429.t1"; gene_id "file_1_file_1_jg5429";
dsecASM438219v1_5	AUGUSTUS	exon	20327876	20328036	.	-	.	transcript_id "file_1_file_1_jg5429.t1"; gene_id "file_1_file_1_jg5429";
dsecASM438219v1_5	AUGUSTUS	start_codon	20328034	20328036	.	-	0	transcript_id "file_1_file_1_jg5429.t1"; gene_id "file_1_file_1_jg5429";
dsecASM438219v1_5	AUGUSTUS	start_codon	15572742	15572744	.	+	0	transcript_id "file_1_file_1_jg4783.t1"; gene_id "file_1_file_1_jg4783";
dsecASM438219v1_5	AUGUSTUS	CDS	15572742	15573011	1	+	0	transcript_id "file_1_file_1_jg4783.t1"; gene_id "file_1_file_1_jg4783";
dsecASM438219v1_5	AUGUSTUS	exon	15572742	15573011	.	+	.	transcript_id "file_1_file_1_jg4783.t1"; gene_id "file_1_file_1_jg4783";
dsecASM438219v1_5	AUGUSTUS	intron	15573012	15573073	.	+	.	transcript_id "file_1_file_1_jg4783.t1"; gene_id "file_1_file_1_jg4783";
dsecASM438219v1_5	AUGUSTUS	transcript	15572742	15573280	.	+	.	transcript_id "file_1_file_1_jg4783.t1"; gene_id "file_1_file_1_jg4783"
dsecASM438219v1_5	AUGUSTUS	gene	15572742	15573280	.	+	.	jg4783
dsecASM438219v1_5	AUGUSTUS	CDS	15573074	15573280	1	+	0	transcript_id "file_1_file_1_jg4783.t1"; gene_id "file_1_file_1_jg4783";
dsecASM438219v1_5	AUGUSTUS	exon	15573074	15573280	.	+	.	transcript_id "file_1_file_1_jg4783.t1"; gene_id "file_1_file_1_jg4783";
dsecASM438219v1_5	AUGUSTUS	stop_codon	15573278	15573280	.	+	0	transcript_id "file_1_file_1_jg4783.t1"; gene_id "file_1_file_1_jg4783";
dsecASM438219v1_5	AUGUSTUS	stop_codon	21089593	21089595	.	-	0	transcript_id "file_1_file_1_jg5512.t1"; gene_id "file_1_file_1_jg5512";
dsecASM438219v1_5	AUGUSTUS	CDS	21089593	21089810	1	-	2	transcript_id "file_1_file_1_jg5512.t1"; gene_id "file_1_file_1_jg5512";
dsecASM438219v1_5	AUGUSTUS	exon	21089593	21089810	.	-	.	transcript_id "file_1_file_1_jg5512.t1"; gene_id "file_1_file_1_jg5512";
dsecASM438219v1_5	AUGUSTUS	intron	21089811	21089924	.	-	.	transcript_id "file_1_file_1_jg5512.t1"; gene_id "file_1_file_1_jg5512";
dsecASM438219v1_5	AUGUSTUS	CDS	21089925	21090048	1	-	0	transcript_id "file_1_file_1_jg5512.t1"; gene_id "file_1_file_1_jg5512";
dsecASM438219v1_5	AUGUSTUS	exon	21089925	21090048	.	-	.	transcript_id "file_1_file_1_jg5512.t1"; gene_id "file_1_file_1_jg5512";
dsecASM438219v1_5	AUGUSTUS	intron	21090049	21090243	.	-	.	transcript_id "file_1_file_1_jg5512.t1"; gene_id "file_1_file_1_jg5512";
dsecASM438219v1_5	AUGUSTUS	transcript	21089593	21090297	.	-	.	transcript_id "file_1_file_1_jg5512.t1"; gene_id "file_1_file_1_jg5512"
dsecASM438219v1_5	AUGUSTUS	gene	21089593	21090297	.	-	.	jg5512
dsecASM438219v1_5	AUGUSTUS	CDS	21090244	21090297	1	-	0	transcript_id "file_1_file_1_jg5512.t1"; gene_id "file_1_file_1_jg5512";
dsecASM438219v1_5	AUGUSTUS	exon	21090244	21090297	.	-	.	transcript_id "file_1_file_1_jg5512.t1"; gene_id "file_1_file_1_jg5512";
dsecASM438219v1_5	AUGUSTUS	start_codon	21090295	21090297	.	-	0	transcript_id "file_1_file_1_jg5512.t1"; gene_id "file_1_file_1_jg5512";
dsecASM438219v1_3	AUGUSTUS	start_codon	16358201	16358203	.	+	0	transcript_id "file_1_file_1_jg10358.t1"; gene_id "file_1_file_1_jg10358";
dsecASM438219v1_3	AUGUSTUS	CDS	16358201	16360870	1	+	0	transcript_id "file_1_file_1_jg10358.t1"; gene_id "file_1_file_1_jg10358";
dsecASM438219v1_3	AUGUSTUS	exon	16358201	16360870	.	+	.	transcript_id "file_1_file_1_jg10358.t1"; gene_id "file_1_file_1_jg10358";
dsecASM438219v1_3	AUGUSTUS	transcript	16358201	16360870	.	+	.	transcript_id "file_1_file_1_jg10358.t1"; gene_id "file_1_file_1_jg10358"
dsecASM438219v1_3	AUGUSTUS	gene	16358201	16360870	.	+	.	jg10358
dsecASM438219v1_3	AUGUSTUS	stop_codon	16360868	16360870	.	+	0	transcript_id "file_1_file_1_jg10358.t1"; gene_id "file_1_file_1_jg10358";
dsecASM438219v1_0	AUGUSTUS	stop_codon	20486735	20486737	.	-	0	transcript_id "file_1_file_1_jg2787.t1"; gene_id "file_1_file_1_jg2787";
dsecASM438219v1_0	AUGUSTUS	CDS	20486735	20486888	1	-	1	transcript_id "file_1_file_1_jg2787.t1"; gene_id "file_1_file_1_jg2787";
dsecASM438219v1_0	AUGUSTUS	exon	20486735	20486888	.	-	.	transcript_id "file_1_file_1_jg2787.t1"; gene_id "file_1_file_1_jg2787";
dsecASM438219v1_0	AUGUSTUS	intron	20486889	20486946	.	-	.	transcript_id "file_1_file_1_jg2787.t1"; gene_id "file_1_file_1_jg2787";
dsecASM438219v1_0	AUGUSTUS	CDS	20486947	20487114	1	-	1	transcript_id "file_1_file_1_jg2787.t1"; gene_id "file_1_file_1_jg2787";
dsecASM438219v1_0	AUGUSTUS	exon	20486947	20487114	.	-	.	transcript_id "file_1_file_1_jg2787.t1"; gene_id "file_1_file_1_jg2787";
dsecASM438219v1_0	AUGUSTUS	intron	20487115	20487168	.	-	.	transcript_id "file_1_file_1_jg2787.t1"; gene_id "file_1_file_1_jg2787";
dsecASM438219v1_0	AUGUSTUS	CDS	20487169	20487709	1	-	2	transcript_id "file_1_file_1_jg2787.t1"; gene_id "file_1_file_1_jg2787";
dsecASM438219v1_0	AUGUSTUS	exon	20487169	20487709	.	-	.	transcript_id "file_1_file_1_jg2787.t1"; gene_id "file_1_file_1_jg2787";
dsecASM438219v1_0	AUGUSTUS	intron	20487710	20487768	.	-	.	transcript_id "file_1_file_1_jg2787.t1"; gene_id "file_1_file_1_jg2787";
dsecASM438219v1_0	AUGUSTUS	CDS	20487769	20488699	0.94	-	0	transcript_id "file_1_file_1_jg2787.t1"; gene_id "file_1_file_1_jg2787";
dsecASM438219v1_0	AUGUSTUS	exon	20487769	20488699	.	-	.	transcript_id "file_1_file_1_jg2787.t1"; gene_id "file_1_file_1_jg2787";
dsecASM438219v1_0	AUGUSTUS	intron	20488700	20488766	.	-	.	transcript_id "file_1_file_1_jg2787.t1"; gene_id "file_1_file_1_jg2787";
dsecASM438219v1_0	AUGUSTUS	CDS	20488767	20489566	1	-	2	transcript_id "file_1_file_1_jg2787.t1"; gene_id "file_1_file_1_jg2787";
dsecASM438219v1_0	AUGUSTUS	exon	20488767	20489566	.	-	.	transcript_id "file_1_file_1_jg2787.t1"; gene_id "file_1_file_1_jg2787";
dsecASM438219v1_0	AUGUSTUS	intron	20489567	20490186	.	-	.	transcript_id "file_1_file_1_jg2787.t1"; gene_id "file_1_file_1_jg2787";
dsecASM438219v1_0	AUGUSTUS	transcript	20486735	20490253	.	-	.	transcript_id "file_1_file_1_jg2787.t1"; gene_id "file_1_file_1_jg2787"
dsecASM438219v1_0	AUGUSTUS	gene	20486735	20490253	.	-	.	jg2787
dsecASM438219v1_0	AUGUSTUS	CDS	20490187	20490253	1	-	0	transcript_id "file_1_file_1_jg2787.t1"; gene_id "file_1_file_1_jg2787";
dsecASM438219v1_0	AUGUSTUS	exon	20490187	20490253	.	-	.	transcript_id "file_1_file_1_jg2787.t1"; gene_id "file_1_file_1_jg2787";
dsecASM438219v1_0	AUGUSTUS	start_codon	20490251	20490253	.	-	0	transcript_id "file_1_file_1_jg2787.t1"; gene_id "file_1_file_1_jg2787";
dsecASM438219v1_3	AUGUSTUS	stop_codon	14875366	14875368	.	-	0	transcript_id "file_1_file_1_jg10138.t1"; gene_id "file_1_file_1_jg10138";
dsecASM438219v1_3	AUGUSTUS	CDS	14875366	14875641	1	-	0	transcript_id "file_1_file_1_jg10138.t1"; gene_id "file_1_file_1_jg10138";
dsecASM438219v1_3	AUGUSTUS	exon	14875366	14875641	.	-	.	transcript_id "file_1_file_1_jg10138.t1"; gene_id "file_1_file_1_jg10138";
dsecASM438219v1_3	AUGUSTUS	intron	14875642	14875696	.	-	.	transcript_id "file_1_file_1_jg10138.t1"; gene_id "file_1_file_1_jg10138";
dsecASM438219v1_3	AUGUSTUS	CDS	14875697	14876729	1	-	1	transcript_id "file_1_file_1_jg10138.t1"; gene_id "file_1_file_1_jg10138";
dsecASM438219v1_3	AUGUSTUS	exon	14875697	14876729	.	-	.	transcript_id "file_1_file_1_jg10138.t1"; gene_id "file_1_file_1_jg10138";
dsecASM438219v1_3	AUGUSTUS	intron	14876730	14876788	.	-	.	transcript_id "file_1_file_1_jg10138.t1"; gene_id "file_1_file_1_jg10138";
dsecASM438219v1_3	AUGUSTUS	CDS	14876789	14877297	1	-	0	transcript_id "file_1_file_1_jg10138.t1"; gene_id "file_1_file_1_jg10138";
dsecASM438219v1_3	AUGUSTUS	exon	14876789	14877297	.	-	.	transcript_id "file_1_file_1_jg10138.t1"; gene_id "file_1_file_1_jg10138";
dsecASM438219v1_3	AUGUSTUS	intron	14877298	14877609	.	-	.	transcript_id "file_1_file_1_jg10138.t1"; gene_id "file_1_file_1_jg10138";
dsecASM438219v1_3	AUGUSTUS	transcript	14875366	14877654	.	-	.	transcript_id "file_1_file_1_jg10138.t1"; gene_id "file_1_file_1_jg10138"
dsecASM438219v1_3	AUGUSTUS	gene	14875366	14877654	.	-	.	jg10138
dsecASM438219v1_3	AUGUSTUS	CDS	14877610	14877654	1	-	0	transcript_id "file_1_file_1_jg10138.t1"; gene_id "file_1_file_1_jg10138";
dsecASM438219v1_3	AUGUSTUS	exon	14877610	14877654	.	-	.	transcript_id "file_1_file_1_jg10138.t1"; gene_id "file_1_file_1_jg10138";
dsecASM438219v1_3	AUGUSTUS	start_codon	14877652	14877654	.	-	0	transcript_id "file_1_file_1_jg10138.t1"; gene_id "file_1_file_1_jg10138";
dsecASM438219v1_2	AUGUSTUS	start_codon	1590992	1590994	.	+	0	transcript_id "file_1_file_1_jg5919.t1"; gene_id "file_1_file_1_jg5919";
dsecASM438219v1_2	AUGUSTUS	CDS	1590992	1591243	1	+	0	transcript_id "file_1_file_1_jg5919.t1"; gene_id "file_1_file_1_jg5919";
dsecASM438219v1_2	AUGUSTUS	exon	1590992	1591243	.	+	.	transcript_id "file_1_file_1_jg5919.t1"; gene_id "file_1_file_1_jg5919";
dsecASM438219v1_2	AUGUSTUS	intron	1591244	1591296	.	+	.	transcript_id "file_1_file_1_jg5919.t1"; gene_id "file_1_file_1_jg5919";
dsecASM438219v1_2	AUGUSTUS	CDS	1591297	1591462	1	+	0	transcript_id "file_1_file_1_jg5919.t1"; gene_id "file_1_file_1_jg5919";
dsecASM438219v1_2	AUGUSTUS	exon	1591297	1591462	.	+	.	transcript_id "file_1_file_1_jg5919.t1"; gene_id "file_1_file_1_jg5919";
dsecASM438219v1_2	AUGUSTUS	intron	1591463	1591527	.	+	.	transcript_id "file_1_file_1_jg5919.t1"; gene_id "file_1_file_1_jg5919";
dsecASM438219v1_2	AUGUSTUS	CDS	1591528	1591786	1	+	2	transcript_id "file_1_file_1_jg5919.t1"; gene_id "file_1_file_1_jg5919";
dsecASM438219v1_2	AUGUSTUS	exon	1591528	1591786	.	+	.	transcript_id "file_1_file_1_jg5919.t1"; gene_id "file_1_file_1_jg5919";
dsecASM438219v1_2	AUGUSTUS	intron	1591787	1591967	.	+	.	transcript_id "file_1_file_1_jg5919.t1"; gene_id "file_1_file_1_jg5919";
dsecASM438219v1_2	AUGUSTUS	CDS	1591968	1592307	1	+	1	transcript_id "file_1_file_1_jg5919.t1"; gene_id "file_1_file_1_jg5919";
dsecASM438219v1_2	AUGUSTUS	exon	1591968	1592307	.	+	.	transcript_id "file_1_file_1_jg5919.t1"; gene_id "file_1_file_1_jg5919";
dsecASM438219v1_2	AUGUSTUS	intron	1592308	1592562	.	+	.	transcript_id "file_1_file_1_jg5919.t1"; gene_id "file_1_file_1_jg5919";
dsecASM438219v1_2	AUGUSTUS	CDS	1592563	1592637	1	+	0	transcript_id "file_1_file_1_jg5919.t1"; gene_id "file_1_file_1_jg5919";
dsecASM438219v1_2	AUGUSTUS	exon	1592563	1592637	.	+	.	transcript_id "file_1_file_1_jg5919.t1"; gene_id "file_1_file_1_jg5919";
dsecASM438219v1_2	AUGUSTUS	intron	1592638	1592696	.	+	.	transcript_id "file_1_file_1_jg5919.t1"; gene_id "file_1_file_1_jg5919";
dsecASM438219v1_2	AUGUSTUS	CDS	1592697	1592781	1	+	0	transcript_id "file_1_file_1_jg5919.t1"; gene_id "file_1_file_1_jg5919";
dsecASM438219v1_2	AUGUSTUS	exon	1592697	1592781	.	+	.	transcript_id "file_1_file_1_jg5919.t1"; gene_id "file_1_file_1_jg5919";
dsecASM438219v1_2	AUGUSTUS	intron	1592782	1593009	.	+	.	transcript_id "file_1_file_1_jg5919.t1"; gene_id "file_1_file_1_jg5919";
dsecASM438219v1_2	AUGUSTUS	CDS	1593010	1593027	0.98	+	2	transcript_id "file_1_file_1_jg5919.t1"; gene_id "file_1_file_1_jg5919";
dsecASM438219v1_2	AUGUSTUS	exon	1593010	1593027	.	+	.	transcript_id "file_1_file_1_jg5919.t1"; gene_id "file_1_file_1_jg5919";
dsecASM438219v1_2	AUGUSTUS	intron	1593028	1593993	.	+	.	transcript_id "file_1_file_1_jg5919.t1"; gene_id "file_1_file_1_jg5919";
dsecASM438219v1_2	AUGUSTUS	transcript	1590992	1594277	.	+	.	transcript_id "file_1_file_1_jg5919.t1"; gene_id "file_1_file_1_jg5919"
dsecASM438219v1_2	AUGUSTUS	gene	1590992	1594277	.	+	.	jg5919
dsecASM438219v1_2	AUGUSTUS	CDS	1593994	1594277	0.99	+	2	transcript_id "file_1_file_1_jg5919.t1"; gene_id "file_1_file_1_jg5919";
dsecASM438219v1_2	AUGUSTUS	exon	1593994	1594277	.	+	.	transcript_id "file_1_file_1_jg5919.t1"; gene_id "file_1_file_1_jg5919";
dsecASM438219v1_2	AUGUSTUS	stop_codon	1594275	1594277	.	+	0	transcript_id "file_1_file_1_jg5919.t1"; gene_id "file_1_file_1_jg5919";
dsecASM438219v1_1	AUGUSTUS	start_codon	20222525	20222527	.	+	0	transcript_id "file_1_file_1_jg15071.t1"; gene_id "file_1_file_1_jg15071";
dsecASM438219v1_1	AUGUSTUS	CDS	20222525	20222878	1	+	0	transcript_id "file_1_file_1_jg15071.t1"; gene_id "file_1_file_1_jg15071";
dsecASM438219v1_1	AUGUSTUS	exon	20222525	20222878	.	+	.	transcript_id "file_1_file_1_jg15071.t1"; gene_id "file_1_file_1_jg15071";
dsecASM438219v1_1	AUGUSTUS	intron	20222879	20222933	.	+	.	transcript_id "file_1_file_1_jg15071.t1"; gene_id "file_1_file_1_jg15071";
dsecASM438219v1_1	AUGUSTUS	CDS	20222934	20223281	1	+	0	transcript_id "file_1_file_1_jg15071.t1"; gene_id "file_1_file_1_jg15071";
dsecASM438219v1_1	AUGUSTUS	exon	20222934	20223281	.	+	.	transcript_id "file_1_file_1_jg15071.t1"; gene_id "file_1_file_1_jg15071";
dsecASM438219v1_1	AUGUSTUS	intron	20223282	20223431	.	+	.	transcript_id "file_1_file_1_jg15071.t1"; gene_id "file_1_file_1_jg15071";
dsecASM438219v1_1	AUGUSTUS	transcript	20222525	20224295	.	+	.	transcript_id "file_1_file_1_jg15071.t1"; gene_id "file_1_file_1_jg15071"
dsecASM438219v1_1	AUGUSTUS	gene	20222525	20224295	.	+	.	jg15071
dsecASM438219v1_1	AUGUSTUS	CDS	20223432	20224295	1	+	0	transcript_id "file_1_file_1_jg15071.t1"; gene_id "file_1_file_1_jg15071";
dsecASM438219v1_1	AUGUSTUS	exon	20223432	20224295	.	+	.	transcript_id "file_1_file_1_jg15071.t1"; gene_id "file_1_file_1_jg15071";
dsecASM438219v1_1	AUGUSTUS	stop_codon	20224293	20224295	.	+	0	transcript_id "file_1_file_1_jg15071.t1"; gene_id "file_1_file_1_jg15071";
dsecASM438219v1_3	AUGUSTUS	start_codon	15802366	15802368	.	+	0	transcript_id "file_1_file_1_jg10249.t1"; gene_id "file_1_file_1_jg10249";
dsecASM438219v1_3	AUGUSTUS	CDS	15802366	15802523	1	+	0	transcript_id "file_1_file_1_jg10249.t1"; gene_id "file_1_file_1_jg10249";
dsecASM438219v1_3	AUGUSTUS	exon	15802366	15802523	.	+	.	transcript_id "file_1_file_1_jg10249.t1"; gene_id "file_1_file_1_jg10249";
dsecASM438219v1_3	AUGUSTUS	intron	15802524	15804538	.	+	.	transcript_id "file_1_file_1_jg10249.t1"; gene_id "file_1_file_1_jg10249";
dsecASM438219v1_3	AUGUSTUS	CDS	15804539	15804747	1	+	1	transcript_id "file_1_file_1_jg10249.t1"; gene_id "file_1_file_1_jg10249";
dsecASM438219v1_3	AUGUSTUS	exon	15804539	15804747	.	+	.	transcript_id "file_1_file_1_jg10249.t1"; gene_id "file_1_file_1_jg10249";
dsecASM438219v1_3	AUGUSTUS	intron	15804748	15809535	.	+	.	transcript_id "file_1_file_1_jg10249.t1"; gene_id "file_1_file_1_jg10249";
dsecASM438219v1_3	AUGUSTUS	CDS	15809536	15809669	1	+	2	transcript_id "file_1_file_1_jg10249.t1"; gene_id "file_1_file_1_jg10249";
dsecASM438219v1_3	AUGUSTUS	exon	15809536	15809669	.	+	.	transcript_id "file_1_file_1_jg10249.t1"; gene_id "file_1_file_1_jg10249";
dsecASM438219v1_3	AUGUSTUS	intron	15809670	15809985	.	+	.	transcript_id "file_1_file_1_jg10249.t1"; gene_id "file_1_file_1_jg10249";
dsecASM438219v1_3	AUGUSTUS	CDS	15809986	15810262	1	+	0	transcript_id "file_1_file_1_jg10249.t1"; gene_id "file_1_file_1_jg10249";
dsecASM438219v1_3	AUGUSTUS	exon	15809986	15810262	.	+	.	transcript_id "file_1_file_1_jg10249.t1"; gene_id "file_1_file_1_jg10249";
dsecASM438219v1_3	AUGUSTUS	intron	15810263	15810410	.	+	.	transcript_id "file_1_file_1_jg10249.t1"; gene_id "file_1_file_1_jg10249";
dsecASM438219v1_3	AUGUSTUS	transcript	15802366	15810475	.	+	.	transcript_id "file_1_file_1_jg10249.t1"; gene_id "file_1_file_1_jg10249"
dsecASM438219v1_3	AUGUSTUS	gene	15802366	15810475	.	+	.	jg10249
dsecASM438219v1_3	AUGUSTUS	CDS	15810411	15810475	1	+	2	transcript_id "file_1_file_1_jg10249.t1"; gene_id "file_1_file_1_jg10249";
dsecASM438219v1_3	AUGUSTUS	exon	15810411	15810475	.	+	.	transcript_id "file_1_file_1_jg10249.t1"; gene_id "file_1_file_1_jg10249";
dsecASM438219v1_3	AUGUSTUS	stop_codon	15810473	15810475	.	+	0	transcript_id "file_1_file_1_jg10249.t1"; gene_id "file_1_file_1_jg10249";
dsecASM438219v1_2	AUGUSTUS	start_codon	10946027	10946029	.	+	0	transcript_id "file_1_file_1_jg7109.t1"; gene_id "file_1_file_1_jg7109";
dsecASM438219v1_2	AUGUSTUS	CDS	10946027	10947851	1	+	0	transcript_id "file_1_file_1_jg7109.t1"; gene_id "file_1_file_1_jg7109";
dsecASM438219v1_2	AUGUSTUS	exon	10946027	10947851	.	+	.	transcript_id "file_1_file_1_jg7109.t1"; gene_id "file_1_file_1_jg7109";
dsecASM438219v1_2	AUGUSTUS	intron	10947852	10947908	.	+	.	transcript_id "file_1_file_1_jg7109.t1"; gene_id "file_1_file_1_jg7109";
dsecASM438219v1_2	AUGUSTUS	transcript	10946027	10948870	.	+	.	transcript_id "file_1_file_1_jg7109.t1"; gene_id "file_1_file_1_jg7109"
dsecASM438219v1_2	AUGUSTUS	gene	10946027	10948870	.	+	.	jg7109
dsecASM438219v1_2	AUGUSTUS	CDS	10947909	10948870	1	+	2	transcript_id "file_1_file_1_jg7109.t1"; gene_id "file_1_file_1_jg7109";
dsecASM438219v1_2	AUGUSTUS	exon	10947909	10948870	.	+	.	transcript_id "file_1_file_1_jg7109.t1"; gene_id "file_1_file_1_jg7109";
dsecASM438219v1_2	AUGUSTUS	stop_codon	10948868	10948870	.	+	0	transcript_id "file_1_file_1_jg7109.t1"; gene_id "file_1_file_1_jg7109";
dsecASM438219v1_5	AUGUSTUS	start_codon	6562690	6562692	.	+	0	transcript_id "file_1_file_1_jg3842.t3"; gene_id "file_1_file_1_jg3842";
dsecASM438219v1_5	AUGUSTUS	CDS	6562690	6564291	1	+	0	transcript_id "file_1_file_1_jg3842.t3"; gene_id "file_1_file_1_jg3842";
dsecASM438219v1_5	AUGUSTUS	exon	6562690	6564291	.	+	.	transcript_id "file_1_file_1_jg3842.t3"; gene_id "file_1_file_1_jg3842";
dsecASM438219v1_5	AUGUSTUS	intron	6564292	6566100	.	+	.	transcript_id "file_1_file_1_jg3842.t3"; gene_id "file_1_file_1_jg3842";
dsecASM438219v1_5	AUGUSTUS	CDS	6566101	6566300	1	+	0	transcript_id "file_1_file_1_jg3842.t3"; gene_id "file_1_file_1_jg3842";
dsecASM438219v1_5	AUGUSTUS	exon	6566101	6566300	.	+	.	transcript_id "file_1_file_1_jg3842.t3"; gene_id "file_1_file_1_jg3842";
dsecASM438219v1_5	AUGUSTUS	intron	6566301	6569601	.	+	.	transcript_id "file_1_file_1_jg3842.t3"; gene_id "file_1_file_1_jg3842";
dsecASM438219v1_5	AUGUSTUS	CDS	6569602	6570842	0.53	+	1	transcript_id "file_1_file_1_jg3842.t3"; gene_id "file_1_file_1_jg3842";
dsecASM438219v1_5	AUGUSTUS	exon	6569602	6570842	.	+	.	transcript_id "file_1_file_1_jg3842.t3"; gene_id "file_1_file_1_jg3842";
dsecASM438219v1_5	AUGUSTUS	intron	6570843	6571142	.	+	.	transcript_id "file_1_file_1_jg3842.t3"; gene_id "file_1_file_1_jg3842";
dsecASM438219v1_5	AUGUSTUS	CDS	6571143	6571704	1	+	2	transcript_id "file_1_file_1_jg3842.t3"; gene_id "file_1_file_1_jg3842";
dsecASM438219v1_5	AUGUSTUS	exon	6571143	6571704	.	+	.	transcript_id "file_1_file_1_jg3842.t3"; gene_id "file_1_file_1_jg3842";
dsecASM438219v1_5	AUGUSTUS	intron	6571705	6571776	.	+	.	transcript_id "file_1_file_1_jg3842.t3"; gene_id "file_1_file_1_jg3842";
dsecASM438219v1_5	AUGUSTUS	transcript	6562690	6571930	.	+	.	transcript_id "file_1_file_1_jg3842.t3"; gene_id "file_1_file_1_jg3842"
dsecASM438219v1_5	AUGUSTUS	CDS	6571777	6571930	1	+	1	transcript_id "file_1_file_1_jg3842.t3"; gene_id "file_1_file_1_jg3842";
dsecASM438219v1_5	AUGUSTUS	exon	6571777	6571930	.	+	.	transcript_id "file_1_file_1_jg3842.t3"; gene_id "file_1_file_1_jg3842";
dsecASM438219v1_5	AUGUSTUS	stop_codon	6571928	6571930	.	+	0	transcript_id "file_1_file_1_jg3842.t3"; gene_id "file_1_file_1_jg3842";
dsecASM438219v1_5	AUGUSTUS	start_codon	16402509	16402511	.	+	0	transcript_id "file_1_file_1_jg4898.t1"; gene_id "file_1_file_1_jg4898";
dsecASM438219v1_5	AUGUSTUS	CDS	16402509	16402620	1	+	0	transcript_id "file_1_file_1_jg4898.t1"; gene_id "file_1_file_1_jg4898";
dsecASM438219v1_5	AUGUSTUS	exon	16402509	16402620	.	+	.	transcript_id "file_1_file_1_jg4898.t1"; gene_id "file_1_file_1_jg4898";
dsecASM438219v1_5	AUGUSTUS	intron	16402621	16402684	.	+	.	transcript_id "file_1_file_1_jg4898.t1"; gene_id "file_1_file_1_jg4898";
dsecASM438219v1_5	AUGUSTUS	CDS	16402685	16403676	1	+	2	transcript_id "file_1_file_1_jg4898.t1"; gene_id "file_1_file_1_jg4898";
dsecASM438219v1_5	AUGUSTUS	exon	16402685	16403676	.	+	.	transcript_id "file_1_file_1_jg4898.t1"; gene_id "file_1_file_1_jg4898";
dsecASM438219v1_5	AUGUSTUS	intron	16403677	16403817	.	+	.	transcript_id "file_1_file_1_jg4898.t1"; gene_id "file_1_file_1_jg4898";
dsecASM438219v1_5	AUGUSTUS	CDS	16403818	16404008	1	+	0	transcript_id "file_1_file_1_jg4898.t1"; gene_id "file_1_file_1_jg4898";
dsecASM438219v1_5	AUGUSTUS	exon	16403818	16404008	.	+	.	transcript_id "file_1_file_1_jg4898.t1"; gene_id "file_1_file_1_jg4898";
dsecASM438219v1_5	AUGUSTUS	intron	16404009	16404069	.	+	.	transcript_id "file_1_file_1_jg4898.t1"; gene_id "file_1_file_1_jg4898";
dsecASM438219v1_5	AUGUSTUS	CDS	16404070	16404265	1	+	1	transcript_id "file_1_file_1_jg4898.t1"; gene_id "file_1_file_1_jg4898";
dsecASM438219v1_5	AUGUSTUS	exon	16404070	16404265	.	+	.	transcript_id "file_1_file_1_jg4898.t1"; gene_id "file_1_file_1_jg4898";
dsecASM438219v1_5	AUGUSTUS	intron	16404266	16404333	.	+	.	transcript_id "file_1_file_1_jg4898.t1"; gene_id "file_1_file_1_jg4898";
dsecASM438219v1_5	AUGUSTUS	CDS	16404334	16404519	1	+	0	transcript_id "file_1_file_1_jg4898.t1"; gene_id "file_1_file_1_jg4898";
dsecASM438219v1_5	AUGUSTUS	exon	16404334	16404519	.	+	.	transcript_id "file_1_file_1_jg4898.t1"; gene_id "file_1_file_1_jg4898";
dsecASM438219v1_5	AUGUSTUS	intron	16404520	16404587	.	+	.	transcript_id "file_1_file_1_jg4898.t1"; gene_id "file_1_file_1_jg4898";
dsecASM438219v1_5	AUGUSTUS	CDS	16404588	16404752	1	+	0	transcript_id "file_1_file_1_jg4898.t1"; gene_id "file_1_file_1_jg4898";
dsecASM438219v1_5	AUGUSTUS	exon	16404588	16404752	.	+	.	transcript_id "file_1_file_1_jg4898.t1"; gene_id "file_1_file_1_jg4898";
dsecASM438219v1_5	AUGUSTUS	intron	16404753	16404822	.	+	.	transcript_id "file_1_file_1_jg4898.t1"; gene_id "file_1_file_1_jg4898";
dsecASM438219v1_5	AUGUSTUS	CDS	16404823	16404949	1	+	0	transcript_id "file_1_file_1_jg4898.t1"; gene_id "file_1_file_1_jg4898";
dsecASM438219v1_5	AUGUSTUS	exon	16404823	16404949	.	+	.	transcript_id "file_1_file_1_jg4898.t1"; gene_id "file_1_file_1_jg4898";
dsecASM438219v1_5	AUGUSTUS	intron	16404950	16405017	.	+	.	transcript_id "file_1_file_1_jg4898.t1"; gene_id "file_1_file_1_jg4898";
dsecASM438219v1_5	AUGUSTUS	CDS	16405018	16405123	1	+	2	transcript_id "file_1_file_1_jg4898.t1"; gene_id "file_1_file_1_jg4898";
dsecASM438219v1_5	AUGUSTUS	exon	16405018	16405123	.	+	.	transcript_id "file_1_file_1_jg4898.t1"; gene_id "file_1_file_1_jg4898";
dsecASM438219v1_5	AUGUSTUS	intron	16405124	16405189	.	+	.	transcript_id "file_1_file_1_jg4898.t1"; gene_id "file_1_file_1_jg4898";
dsecASM438219v1_5	AUGUSTUS	CDS	16405190	16405503	0.98	+	1	transcript_id "file_1_file_1_jg4898.t1"; gene_id "file_1_file_1_jg4898";
dsecASM438219v1_5	AUGUSTUS	exon	16405190	16405503	.	+	.	transcript_id "file_1_file_1_jg4898.t1"; gene_id "file_1_file_1_jg4898";
dsecASM438219v1_5	AUGUSTUS	intron	16405504	16405566	.	+	.	transcript_id "file_1_file_1_jg4898.t1"; gene_id "file_1_file_1_jg4898";
dsecASM438219v1_5	AUGUSTUS	CDS	16405567	16405671	1	+	2	transcript_id "file_1_file_1_jg4898.t1"; gene_id "file_1_file_1_jg4898";
dsecASM438219v1_5	AUGUSTUS	exon	16405567	16405671	.	+	.	transcript_id "file_1_file_1_jg4898.t1"; gene_id "file_1_file_1_jg4898";
dsecASM438219v1_5	AUGUSTUS	intron	16405672	16405734	.	+	.	transcript_id "file_1_file_1_jg4898.t1"; gene_id "file_1_file_1_jg4898";
dsecASM438219v1_5	AUGUSTUS	CDS	16405735	16406320	1	+	2	transcript_id "file_1_file_1_jg4898.t1"; gene_id "file_1_file_1_jg4898";
dsecASM438219v1_5	AUGUSTUS	exon	16405735	16406320	.	+	.	transcript_id "file_1_file_1_jg4898.t1"; gene_id "file_1_file_1_jg4898";
dsecASM438219v1_5	AUGUSTUS	intron	16406321	16406372	.	+	.	transcript_id "file_1_file_1_jg4898.t1"; gene_id "file_1_file_1_jg4898";
dsecASM438219v1_5	AUGUSTUS	CDS	16406373	16406523	1	+	1	transcript_id "file_1_file_1_jg4898.t1"; gene_id "file_1_file_1_jg4898";
dsecASM438219v1_5	AUGUSTUS	exon	16406373	16406523	.	+	.	transcript_id "file_1_file_1_jg4898.t1"; gene_id "file_1_file_1_jg4898";
dsecASM438219v1_5	AUGUSTUS	intron	16406524	16406588	.	+	.	transcript_id "file_1_file_1_jg4898.t1"; gene_id "file_1_file_1_jg4898";
dsecASM438219v1_5	AUGUSTUS	CDS	16406589	16406693	1	+	0	transcript_id "file_1_file_1_jg4898.t1"; gene_id "file_1_file_1_jg4898";
dsecASM438219v1_5	AUGUSTUS	exon	16406589	16406693	.	+	.	transcript_id "file_1_file_1_jg4898.t1"; gene_id "file_1_file_1_jg4898";
dsecASM438219v1_5	AUGUSTUS	intron	16406694	16406981	.	+	.	transcript_id "file_1_file_1_jg4898.t1"; gene_id "file_1_file_1_jg4898";
dsecASM438219v1_5	AUGUSTUS	CDS	16406982	16407184	1	+	0	transcript_id "file_1_file_1_jg4898.t1"; gene_id "file_1_file_1_jg4898";
dsecASM438219v1_5	AUGUSTUS	exon	16406982	16407184	.	+	.	transcript_id "file_1_file_1_jg4898.t1"; gene_id "file_1_file_1_jg4898";
dsecASM438219v1_5	AUGUSTUS	intron	16407185	16407659	.	+	.	transcript_id "file_1_file_1_jg4898.t1"; gene_id "file_1_file_1_jg4898";
dsecASM438219v1_5	AUGUSTUS	transcript	16402509	16407849	.	+	.	transcript_id "file_1_file_1_jg4898.t1"; gene_id "file_1_file_1_jg4898"
dsecASM438219v1_5	AUGUSTUS	gene	16402509	16407849	.	+	.	jg4898
dsecASM438219v1_5	AUGUSTUS	CDS	16407660	16407849	1	+	1	transcript_id "file_1_file_1_jg4898.t1"; gene_id "file_1_file_1_jg4898";
dsecASM438219v1_5	AUGUSTUS	exon	16407660	16407849	.	+	.	transcript_id "file_1_file_1_jg4898.t1"; gene_id "file_1_file_1_jg4898";
dsecASM438219v1_5	AUGUSTUS	stop_codon	16407847	16407849	.	+	0	transcript_id "file_1_file_1_jg4898.t1"; gene_id "file_1_file_1_jg4898";
dsecASM438219v1_5	AUGUSTUS	stop_codon	5549306	5549308	.	-	0	transcript_id "file_1_file_1_jg3705.t1"; gene_id "file_1_file_1_jg3705";
dsecASM438219v1_5	AUGUSTUS	CDS	5549306	5549491	0.86	-	0	transcript_id "file_1_file_1_jg3705.t1"; gene_id "file_1_file_1_jg3705";
dsecASM438219v1_5	AUGUSTUS	exon	5549306	5549491	.	-	.	transcript_id "file_1_file_1_jg3705.t1"; gene_id "file_1_file_1_jg3705";
dsecASM438219v1_5	AUGUSTUS	intron	5549492	5549703	.	-	.	transcript_id "file_1_file_1_jg3705.t1"; gene_id "file_1_file_1_jg3705";
dsecASM438219v1_5	AUGUSTUS	CDS	5549704	5549851	0.94	-	1	transcript_id "file_1_file_1_jg3705.t1"; gene_id "file_1_file_1_jg3705";
dsecASM438219v1_5	AUGUSTUS	exon	5549704	5549851	.	-	.	transcript_id "file_1_file_1_jg3705.t1"; gene_id "file_1_file_1_jg3705";
dsecASM438219v1_5	AUGUSTUS	intron	5549852	5550133	.	-	.	transcript_id "file_1_file_1_jg3705.t1"; gene_id "file_1_file_1_jg3705";
dsecASM438219v1_5	AUGUSTUS	CDS	5550134	5550395	0.57	-	2	transcript_id "file_1_file_1_jg3705.t1"; gene_id "file_1_file_1_jg3705";
dsecASM438219v1_5	AUGUSTUS	exon	5550134	5550395	.	-	.	transcript_id "file_1_file_1_jg3705.t1"; gene_id "file_1_file_1_jg3705";
dsecASM438219v1_5	AUGUSTUS	intron	5550396	5550447	.	-	.	transcript_id "file_1_file_1_jg3705.t1"; gene_id "file_1_file_1_jg3705";
dsecASM438219v1_5	AUGUSTUS	transcript	5549306	5550622	.	-	.	transcript_id "file_1_file_1_jg3705.t1"; gene_id "file_1_file_1_jg3705"
dsecASM438219v1_5	AUGUSTUS	gene	5549306	5550622	.	-	.	jg3705
dsecASM438219v1_5	AUGUSTUS	CDS	5550448	5550622	1	-	0	transcript_id "file_1_file_1_jg3705.t1"; gene_id "file_1_file_1_jg3705";
dsecASM438219v1_5	AUGUSTUS	exon	5550448	5550622	.	-	.	transcript_id "file_1_file_1_jg3705.t1"; gene_id "file_1_file_1_jg3705";
dsecASM438219v1_5	AUGUSTUS	start_codon	5550620	5550622	.	-	0	transcript_id "file_1_file_1_jg3705.t1"; gene_id "file_1_file_1_jg3705";
dsecASM438219v1_5	AUGUSTUS	stop_codon	15735459	15735461	.	-	0	transcript_id "file_1_file_1_jg4809.t1"; gene_id "file_1_file_1_jg4809";
dsecASM438219v1_5	AUGUSTUS	CDS	15735459	15735770	1	-	0	transcript_id "file_1_file_1_jg4809.t1"; gene_id "file_1_file_1_jg4809";
dsecASM438219v1_5	AUGUSTUS	exon	15735459	15735770	.	-	.	transcript_id "file_1_file_1_jg4809.t1"; gene_id "file_1_file_1_jg4809";
dsecASM438219v1_5	AUGUSTUS	intron	15735771	15735934	.	-	.	transcript_id "file_1_file_1_jg4809.t1"; gene_id "file_1_file_1_jg4809";
dsecASM438219v1_5	AUGUSTUS	transcript	15735459	15736147	.	-	.	transcript_id "file_1_file_1_jg4809.t1"; gene_id "file_1_file_1_jg4809"
dsecASM438219v1_5	AUGUSTUS	gene	15735459	15736147	.	-	.	jg4809
dsecASM438219v1_5	AUGUSTUS	CDS	15735935	15736147	0.94	-	0	transcript_id "file_1_file_1_jg4809.t1"; gene_id "file_1_file_1_jg4809";
dsecASM438219v1_5	AUGUSTUS	exon	15735935	15736147	.	-	.	transcript_id "file_1_file_1_jg4809.t1"; gene_id "file_1_file_1_jg4809";
dsecASM438219v1_5	AUGUSTUS	start_codon	15736145	15736147	.	-	0	transcript_id "file_1_file_1_jg4809.t1"; gene_id "file_1_file_1_jg4809";
dsecASM438219v1_1	AUGUSTUS	start_codon	18938217	18938219	.	+	0	transcript_id "file_1_file_1_jg14797.t2"; gene_id "file_1_file_1_jg14797";
dsecASM438219v1_1	AUGUSTUS	CDS	18938217	18938759	1	+	0	transcript_id "file_1_file_1_jg14797.t2"; gene_id "file_1_file_1_jg14797";
dsecASM438219v1_1	AUGUSTUS	exon	18938217	18938759	.	+	.	transcript_id "file_1_file_1_jg14797.t2"; gene_id "file_1_file_1_jg14797";
dsecASM438219v1_1	AUGUSTUS	intron	18938760	18938853	.	+	.	transcript_id "file_1_file_1_jg14797.t2"; gene_id "file_1_file_1_jg14797";
dsecASM438219v1_1	AUGUSTUS	CDS	18938854	18939051	1	+	0	transcript_id "file_1_file_1_jg14797.t2"; gene_id "file_1_file_1_jg14797";
dsecASM438219v1_1	AUGUSTUS	exon	18938854	18939051	.	+	.	transcript_id "file_1_file_1_jg14797.t2"; gene_id "file_1_file_1_jg14797";
dsecASM438219v1_1	AUGUSTUS	intron	18939052	18939119	.	+	.	transcript_id "file_1_file_1_jg14797.t2"; gene_id "file_1_file_1_jg14797";
dsecASM438219v1_1	AUGUSTUS	CDS	18939120	18939233	1	+	0	transcript_id "file_1_file_1_jg14797.t2"; gene_id "file_1_file_1_jg14797";
dsecASM438219v1_1	AUGUSTUS	exon	18939120	18939233	.	+	.	transcript_id "file_1_file_1_jg14797.t2"; gene_id "file_1_file_1_jg14797";
dsecASM438219v1_1	AUGUSTUS	intron	18939234	18941445	.	+	.	transcript_id "file_1_file_1_jg14797.t2"; gene_id "file_1_file_1_jg14797";
dsecASM438219v1_1	AUGUSTUS	CDS	18941446	18941720	1	+	0	transcript_id "file_1_file_1_jg14797.t2"; gene_id "file_1_file_1_jg14797";
dsecASM438219v1_1	AUGUSTUS	exon	18941446	18941720	.	+	.	transcript_id "file_1_file_1_jg14797.t2"; gene_id "file_1_file_1_jg14797";
dsecASM438219v1_1	AUGUSTUS	intron	18941721	18941846	.	+	.	transcript_id "file_1_file_1_jg14797.t2"; gene_id "file_1_file_1_jg14797";
dsecASM438219v1_1	AUGUSTUS	CDS	18941847	18941973	1	+	1	transcript_id "file_1_file_1_jg14797.t2"; gene_id "file_1_file_1_jg14797";
dsecASM438219v1_1	AUGUSTUS	exon	18941847	18941973	.	+	.	transcript_id "file_1_file_1_jg14797.t2"; gene_id "file_1_file_1_jg14797";
dsecASM438219v1_1	AUGUSTUS	intron	18941974	18942039	.	+	.	transcript_id "file_1_file_1_jg14797.t2"; gene_id "file_1_file_1_jg14797";
dsecASM438219v1_1	AUGUSTUS	transcript	18938217	18942933	.	+	.	transcript_id "file_1_file_1_jg14797.t2"; gene_id "file_1_file_1_jg14797"
dsecASM438219v1_1	AUGUSTUS	CDS	18942040	18942933	1	+	0	transcript_id "file_1_file_1_jg14797.t2"; gene_id "file_1_file_1_jg14797";
dsecASM438219v1_1	AUGUSTUS	exon	18942040	18942933	.	+	.	transcript_id "file_1_file_1_jg14797.t2"; gene_id "file_1_file_1_jg14797";
dsecASM438219v1_1	AUGUSTUS	stop_codon	18942931	18942933	.	+	0	transcript_id "file_1_file_1_jg14797.t2"; gene_id "file_1_file_1_jg14797";
dsecASM438219v1_2	AUGUSTUS	stop_codon	20282574	20282576	.	-	0	transcript_id "file_1_file_1_jg8262.t1"; gene_id "file_1_file_1_jg8262";
dsecASM438219v1_2	AUGUSTUS	CDS	20282574	20282955	1	-	1	transcript_id "file_1_file_1_jg8262.t1"; gene_id "file_1_file_1_jg8262";
dsecASM438219v1_2	AUGUSTUS	exon	20282574	20282955	.	-	.	transcript_id "file_1_file_1_jg8262.t1"; gene_id "file_1_file_1_jg8262";
dsecASM438219v1_2	AUGUSTUS	intron	20282956	20283012	.	-	.	transcript_id "file_1_file_1_jg8262.t1"; gene_id "file_1_file_1_jg8262";
dsecASM438219v1_2	AUGUSTUS	CDS	20283013	20283188	1	-	0	transcript_id "file_1_file_1_jg8262.t1"; gene_id "file_1_file_1_jg8262";
dsecASM438219v1_2	AUGUSTUS	exon	20283013	20283188	.	-	.	transcript_id "file_1_file_1_jg8262.t1"; gene_id "file_1_file_1_jg8262";
dsecASM438219v1_2	AUGUSTUS	intron	20283189	20283250	.	-	.	transcript_id "file_1_file_1_jg8262.t1"; gene_id "file_1_file_1_jg8262";
dsecASM438219v1_2	AUGUSTUS	CDS	20283251	20283835	1	-	0	transcript_id "file_1_file_1_jg8262.t1"; gene_id "file_1_file_1_jg8262";
dsecASM438219v1_2	AUGUSTUS	exon	20283251	20283835	.	-	.	transcript_id "file_1_file_1_jg8262.t1"; gene_id "file_1_file_1_jg8262";
dsecASM438219v1_2	AUGUSTUS	intron	20283836	20283898	.	-	.	transcript_id "file_1_file_1_jg8262.t1"; gene_id "file_1_file_1_jg8262";
dsecASM438219v1_2	AUGUSTUS	transcript	20282574	20284210	.	-	.	transcript_id "file_1_file_1_jg8262.t1"; gene_id "file_1_file_1_jg8262"
dsecASM438219v1_2	AUGUSTUS	gene	20282574	20284210	.	-	.	jg8262
dsecASM438219v1_2	AUGUSTUS	CDS	20283899	20284210	1	-	0	transcript_id "file_1_file_1_jg8262.t1"; gene_id "file_1_file_1_jg8262";
dsecASM438219v1_2	AUGUSTUS	exon	20283899	20284210	.	-	.	transcript_id "file_1_file_1_jg8262.t1"; gene_id "file_1_file_1_jg8262";
dsecASM438219v1_2	AUGUSTUS	start_codon	20284208	20284210	.	-	0	transcript_id "file_1_file_1_jg8262.t1"; gene_id "file_1_file_1_jg8262";
dsecASM438219v1_5	AUGUSTUS	stop_codon	19655480	19655482	.	-	0	transcript_id "file_1_file_1_jg5332.t1"; gene_id "file_1_file_1_jg5332";
dsecASM438219v1_5	AUGUSTUS	CDS	19655480	19655586	1	-	2	transcript_id "file_1_file_1_jg5332.t1"; gene_id "file_1_file_1_jg5332";
dsecASM438219v1_5	AUGUSTUS	exon	19655480	19655586	.	-	.	transcript_id "file_1_file_1_jg5332.t1"; gene_id "file_1_file_1_jg5332";
dsecASM438219v1_5	AUGUSTUS	intron	19655587	19656339	.	-	.	transcript_id "file_1_file_1_jg5332.t1"; gene_id "file_1_file_1_jg5332";
dsecASM438219v1_5	AUGUSTUS	CDS	19656340	19656457	1	-	0	transcript_id "file_1_file_1_jg5332.t1"; gene_id "file_1_file_1_jg5332";
dsecASM438219v1_5	AUGUSTUS	exon	19656340	19656457	.	-	.	transcript_id "file_1_file_1_jg5332.t1"; gene_id "file_1_file_1_jg5332";
dsecASM438219v1_5	AUGUSTUS	intron	19656458	19656538	.	-	.	transcript_id "file_1_file_1_jg5332.t1"; gene_id "file_1_file_1_jg5332";
dsecASM438219v1_5	AUGUSTUS	CDS	19656539	19656715	1	-	0	transcript_id "file_1_file_1_jg5332.t1"; gene_id "file_1_file_1_jg5332";
dsecASM438219v1_5	AUGUSTUS	exon	19656539	19656715	.	-	.	transcript_id "file_1_file_1_jg5332.t1"; gene_id "file_1_file_1_jg5332";
dsecASM438219v1_5	AUGUSTUS	intron	19656716	19660869	.	-	.	transcript_id "file_1_file_1_jg5332.t1"; gene_id "file_1_file_1_jg5332";
dsecASM438219v1_5	AUGUSTUS	CDS	19660870	19660977	1	-	0	transcript_id "file_1_file_1_jg5332.t1"; gene_id "file_1_file_1_jg5332";
dsecASM438219v1_5	AUGUSTUS	exon	19660870	19660977	.	-	.	transcript_id "file_1_file_1_jg5332.t1"; gene_id "file_1_file_1_jg5332";
dsecASM438219v1_5	AUGUSTUS	intron	19660978	19662057	.	-	.	transcript_id "file_1_file_1_jg5332.t1"; gene_id "file_1_file_1_jg5332";
dsecASM438219v1_5	AUGUSTUS	CDS	19662058	19662236	0.97	-	2	transcript_id "file_1_file_1_jg5332.t1"; gene_id "file_1_file_1_jg5332";
dsecASM438219v1_5	AUGUSTUS	exon	19662058	19662236	.	-	.	transcript_id "file_1_file_1_jg5332.t1"; gene_id "file_1_file_1_jg5332";
dsecASM438219v1_5	AUGUSTUS	intron	19662237	19666229	.	-	.	transcript_id "file_1_file_1_jg5332.t1"; gene_id "file_1_file_1_jg5332";
dsecASM438219v1_5	AUGUSTUS	CDS	19666230	19667538	0.91	-	0	transcript_id "file_1_file_1_jg5332.t1"; gene_id "file_1_file_1_jg5332";
dsecASM438219v1_5	AUGUSTUS	exon	19666230	19667538	.	-	.	transcript_id "file_1_file_1_jg5332.t1"; gene_id "file_1_file_1_jg5332";
dsecASM438219v1_5	AUGUSTUS	intron	19667539	19672710	.	-	.	transcript_id "file_1_file_1_jg5332.t1"; gene_id "file_1_file_1_jg5332";
dsecASM438219v1_5	AUGUSTUS	transcript	19655480	19672812	.	-	.	transcript_id "file_1_file_1_jg5332.t1"; gene_id "file_1_file_1_jg5332"
dsecASM438219v1_5	AUGUSTUS	gene	19655480	19672812	.	-	.	jg5332
dsecASM438219v1_5	AUGUSTUS	CDS	19672711	19672812	0.28	-	0	transcript_id "file_1_file_1_jg5332.t1"; gene_id "file_1_file_1_jg5332";
dsecASM438219v1_5	AUGUSTUS	exon	19672711	19672812	.	-	.	transcript_id "file_1_file_1_jg5332.t1"; gene_id "file_1_file_1_jg5332";
dsecASM438219v1_5	AUGUSTUS	start_codon	19672810	19672812	.	-	0	transcript_id "file_1_file_1_jg5332.t1"; gene_id "file_1_file_1_jg5332";
dsecASM438219v1_5	GeneMark.hmm	start_codon	14675051	14675053	.	+	0	gene_id "file_1_file_2_15021_g"; transcript_id "file_1_file_2_15021_t"; count "file_1_file_2_1_1";
dsecASM438219v1_5	GeneMark.hmm	CDS	14675051	14675287	.	+	0	gene_id "file_1_file_2_15021_g"; transcript_id "file_1_file_2_15021_t"; evidence "file_1_file_2_0_1"; cds_type "file_1_file_2_Initial"; count "file_1_file_2_1_2"; anchored "file_1_file_2_0_1";
dsecASM438219v1_5	GeneMark.hmm	exon	14675051	14675287	0	+	.	gene_id "file_1_file_2_15021_g"; transcript_id "file_1_file_2_15021_t"; evidence "file_1_file_2_0_1"; cds_type "file_1_file_2_Initial"; count "file_1_file_2_1_2"; anchored "file_1_file_2_0_1";
dsecASM438219v1_5	GeneMark.hmm	CDS	14675339	14675419	.	+	0	gene_id "file_1_file_2_15021_g"; transcript_id "file_1_file_2_15021_t"; evidence "file_1_file_2_1_1"; cds_type "file_1_file_2_Terminal"; count "file_1_file_2_2_2"; anchored "file_1_file_2_1_1";
dsecASM438219v1_5	GeneMark.hmm	exon	14675339	14675419	0	+	.	gene_id "file_1_file_2_15021_g"; transcript_id "file_1_file_2_15021_t"; evidence "file_1_file_2_1_1"; cds_type "file_1_file_2_Terminal"; count "file_1_file_2_2_2"; anchored "file_1_file_2_1_1";
dsecASM438219v1_5	GeneMark.hmm	stop_codon	14675417	14675419	.	+	0	gene_id "file_1_file_2_15021_g"; transcript_id "file_1_file_2_15021_t"; count "file_1_file_2_1_1";
dsecASM438219v1_3	AUGUSTUS	stop_codon	13431167	13431169	.	-	0	transcript_id "file_1_file_1_jg9982.t1"; gene_id "file_1_file_1_jg9982";
dsecASM438219v1_3	AUGUSTUS	CDS	13431167	13431335	1	-	1	transcript_id "file_1_file_1_jg9982.t1"; gene_id "file_1_file_1_jg9982";
dsecASM438219v1_3	AUGUSTUS	exon	13431167	13431335	.	-	.	transcript_id "file_1_file_1_jg9982.t1"; gene_id "file_1_file_1_jg9982";
dsecASM438219v1_3	AUGUSTUS	intron	13431336	13431394	.	-	.	transcript_id "file_1_file_1_jg9982.t1"; gene_id "file_1_file_1_jg9982";
dsecASM438219v1_3	AUGUSTUS	CDS	13431395	13431673	1	-	1	transcript_id "file_1_file_1_jg9982.t1"; gene_id "file_1_file_1_jg9982";
dsecASM438219v1_3	AUGUSTUS	exon	13431395	13431673	.	-	.	transcript_id "file_1_file_1_jg9982.t1"; gene_id "file_1_file_1_jg9982";
dsecASM438219v1_3	AUGUSTUS	intron	13431674	13431733	.	-	.	transcript_id "file_1_file_1_jg9982.t1"; gene_id "file_1_file_1_jg9982";
dsecASM438219v1_3	AUGUSTUS	CDS	13431734	13431967	1	-	1	transcript_id "file_1_file_1_jg9982.t1"; gene_id "file_1_file_1_jg9982";
dsecASM438219v1_3	AUGUSTUS	exon	13431734	13431967	.	-	.	transcript_id "file_1_file_1_jg9982.t1"; gene_id "file_1_file_1_jg9982";
dsecASM438219v1_3	AUGUSTUS	intron	13431968	13432019	.	-	.	transcript_id "file_1_file_1_jg9982.t1"; gene_id "file_1_file_1_jg9982";
dsecASM438219v1_3	AUGUSTUS	CDS	13432020	13433079	1	-	2	transcript_id "file_1_file_1_jg9982.t1"; gene_id "file_1_file_1_jg9982";
dsecASM438219v1_3	AUGUSTUS	exon	13432020	13433079	.	-	.	transcript_id "file_1_file_1_jg9982.t1"; gene_id "file_1_file_1_jg9982";
dsecASM438219v1_3	AUGUSTUS	intron	13433080	13433133	.	-	.	transcript_id "file_1_file_1_jg9982.t1"; gene_id "file_1_file_1_jg9982";
dsecASM438219v1_3	AUGUSTUS	CDS	13433134	13433284	1	-	0	transcript_id "file_1_file_1_jg9982.t1"; gene_id "file_1_file_1_jg9982";
dsecASM438219v1_3	AUGUSTUS	exon	13433134	13433284	.	-	.	transcript_id "file_1_file_1_jg9982.t1"; gene_id "file_1_file_1_jg9982";
dsecASM438219v1_3	AUGUSTUS	intron	13433285	13433337	.	-	.	transcript_id "file_1_file_1_jg9982.t1"; gene_id "file_1_file_1_jg9982";
dsecASM438219v1_3	AUGUSTUS	CDS	13433338	13433484	1	-	0	transcript_id "file_1_file_1_jg9982.t1"; gene_id "file_1_file_1_jg9982";
dsecASM438219v1_3	AUGUSTUS	exon	13433338	13433484	.	-	.	transcript_id "file_1_file_1_jg9982.t1"; gene_id "file_1_file_1_jg9982";
dsecASM438219v1_3	AUGUSTUS	intron	13433485	13433546	.	-	.	transcript_id "file_1_file_1_jg9982.t1"; gene_id "file_1_file_1_jg9982";
dsecASM438219v1_3	AUGUSTUS	CDS	13433547	13433651	1	-	0	transcript_id "file_1_file_1_jg9982.t1"; gene_id "file_1_file_1_jg9982";
dsecASM438219v1_3	AUGUSTUS	exon	13433547	13433651	.	-	.	transcript_id "file_1_file_1_jg9982.t1"; gene_id "file_1_file_1_jg9982";
dsecASM438219v1_3	AUGUSTUS	intron	13433652	13433716	.	-	.	transcript_id "file_1_file_1_jg9982.t1"; gene_id "file_1_file_1_jg9982";
dsecASM438219v1_3	AUGUSTUS	CDS	13433717	13433943	1	-	2	transcript_id "file_1_file_1_jg9982.t1"; gene_id "file_1_file_1_jg9982";
dsecASM438219v1_3	AUGUSTUS	exon	13433717	13433943	.	-	.	transcript_id "file_1_file_1_jg9982.t1"; gene_id "file_1_file_1_jg9982";
dsecASM438219v1_3	AUGUSTUS	intron	13433944	13434084	.	-	.	transcript_id "file_1_file_1_jg9982.t1"; gene_id "file_1_file_1_jg9982";
dsecASM438219v1_3	AUGUSTUS	CDS	13434085	13434217	1	-	0	transcript_id "file_1_file_1_jg9982.t1"; gene_id "file_1_file_1_jg9982";
dsecASM438219v1_3	AUGUSTUS	exon	13434085	13434217	.	-	.	transcript_id "file_1_file_1_jg9982.t1"; gene_id "file_1_file_1_jg9982";
dsecASM438219v1_3	AUGUSTUS	intron	13434218	13434272	.	-	.	transcript_id "file_1_file_1_jg9982.t1"; gene_id "file_1_file_1_jg9982";
dsecASM438219v1_3	AUGUSTUS	CDS	13434273	13434396	1	-	1	transcript_id "file_1_file_1_jg9982.t1"; gene_id "file_1_file_1_jg9982";
dsecASM438219v1_3	AUGUSTUS	exon	13434273	13434396	.	-	.	transcript_id "file_1_file_1_jg9982.t1"; gene_id "file_1_file_1_jg9982";
dsecASM438219v1_3	AUGUSTUS	intron	13434397	13434458	.	-	.	transcript_id "file_1_file_1_jg9982.t1"; gene_id "file_1_file_1_jg9982";
dsecASM438219v1_3	AUGUSTUS	CDS	13434459	13434666	1	-	2	transcript_id "file_1_file_1_jg9982.t1"; gene_id "file_1_file_1_jg9982";
dsecASM438219v1_3	AUGUSTUS	exon	13434459	13434666	.	-	.	transcript_id "file_1_file_1_jg9982.t1"; gene_id "file_1_file_1_jg9982";
dsecASM438219v1_3	AUGUSTUS	intron	13434667	13434720	.	-	.	transcript_id "file_1_file_1_jg9982.t1"; gene_id "file_1_file_1_jg9982";
dsecASM438219v1_3	AUGUSTUS	CDS	13434721	13435000	1	-	0	transcript_id "file_1_file_1_jg9982.t1"; gene_id "file_1_file_1_jg9982";
dsecASM438219v1_3	AUGUSTUS	exon	13434721	13435000	.	-	.	transcript_id "file_1_file_1_jg9982.t1"; gene_id "file_1_file_1_jg9982";
dsecASM438219v1_3	AUGUSTUS	intron	13435001	13435065	.	-	.	transcript_id "file_1_file_1_jg9982.t1"; gene_id "file_1_file_1_jg9982";
dsecASM438219v1_3	AUGUSTUS	transcript	13431167	13435233	.	-	.	transcript_id "file_1_file_1_jg9982.t1"; gene_id "file_1_file_1_jg9982"
dsecASM438219v1_3	AUGUSTUS	gene	13431167	13435233	.	-	.	jg9982
dsecASM438219v1_3	AUGUSTUS	CDS	13435066	13435233	1	-	0	transcript_id "file_1_file_1_jg9982.t1"; gene_id "file_1_file_1_jg9982";
dsecASM438219v1_3	AUGUSTUS	exon	13435066	13435233	.	-	.	transcript_id "file_1_file_1_jg9982.t1"; gene_id "file_1_file_1_jg9982";
dsecASM438219v1_3	AUGUSTUS	start_codon	13435231	13435233	.	-	0	transcript_id "file_1_file_1_jg9982.t1"; gene_id "file_1_file_1_jg9982";
dsecASM438219v1_5	AUGUSTUS	stop_codon	3304372	3304374	.	-	0	transcript_id "file_1_file_1_jg3491.t1"; gene_id "file_1_file_1_jg3491";
dsecASM438219v1_5	AUGUSTUS	CDS	3304372	3304570	1	-	1	transcript_id "file_1_file_1_jg3491.t1"; gene_id "file_1_file_1_jg3491";
dsecASM438219v1_5	AUGUSTUS	exon	3304372	3304570	.	-	.	transcript_id "file_1_file_1_jg3491.t1"; gene_id "file_1_file_1_jg3491";
dsecASM438219v1_5	AUGUSTUS	intron	3304571	3304623	.	-	.	transcript_id "file_1_file_1_jg3491.t1"; gene_id "file_1_file_1_jg3491";
dsecASM438219v1_5	AUGUSTUS	CDS	3304624	3305045	1	-	0	transcript_id "file_1_file_1_jg3491.t1"; gene_id "file_1_file_1_jg3491";
dsecASM438219v1_5	AUGUSTUS	exon	3304624	3305045	.	-	.	transcript_id "file_1_file_1_jg3491.t1"; gene_id "file_1_file_1_jg3491";
dsecASM438219v1_5	AUGUSTUS	intron	3305046	3305139	.	-	.	transcript_id "file_1_file_1_jg3491.t1"; gene_id "file_1_file_1_jg3491";
dsecASM438219v1_5	AUGUSTUS	CDS	3305140	3305343	1	-	0	transcript_id "file_1_file_1_jg3491.t1"; gene_id "file_1_file_1_jg3491";
dsecASM438219v1_5	AUGUSTUS	exon	3305140	3305343	.	-	.	transcript_id "file_1_file_1_jg3491.t1"; gene_id "file_1_file_1_jg3491";
dsecASM438219v1_5	AUGUSTUS	intron	3305344	3305406	.	-	.	transcript_id "file_1_file_1_jg3491.t1"; gene_id "file_1_file_1_jg3491";
dsecASM438219v1_5	AUGUSTUS	CDS	3305407	3306364	1	-	1	transcript_id "file_1_file_1_jg3491.t1"; gene_id "file_1_file_1_jg3491";
dsecASM438219v1_5	AUGUSTUS	exon	3305407	3306364	.	-	.	transcript_id "file_1_file_1_jg3491.t1"; gene_id "file_1_file_1_jg3491";
dsecASM438219v1_5	AUGUSTUS	intron	3306365	3306423	.	-	.	transcript_id "file_1_file_1_jg3491.t1"; gene_id "file_1_file_1_jg3491";
dsecASM438219v1_5	AUGUSTUS	CDS	3306424	3306731	1	-	0	transcript_id "file_1_file_1_jg3491.t1"; gene_id "file_1_file_1_jg3491";
dsecASM438219v1_5	AUGUSTUS	exon	3306424	3306731	.	-	.	transcript_id "file_1_file_1_jg3491.t1"; gene_id "file_1_file_1_jg3491";
dsecASM438219v1_5	AUGUSTUS	intron	3306732	3306909	.	-	.	transcript_id "file_1_file_1_jg3491.t1"; gene_id "file_1_file_1_jg3491";
dsecASM438219v1_5	AUGUSTUS	transcript	3304372	3306999	.	-	.	transcript_id "file_1_file_1_jg3491.t1"; gene_id "file_1_file_1_jg3491"
dsecASM438219v1_5	AUGUSTUS	gene	3304372	3306999	.	-	.	jg3491
dsecASM438219v1_5	AUGUSTUS	CDS	3306910	3306999	1	-	0	transcript_id "file_1_file_1_jg3491.t1"; gene_id "file_1_file_1_jg3491";
dsecASM438219v1_5	AUGUSTUS	exon	3306910	3306999	.	-	.	transcript_id "file_1_file_1_jg3491.t1"; gene_id "file_1_file_1_jg3491";
dsecASM438219v1_5	AUGUSTUS	start_codon	3306997	3306999	.	-	0	transcript_id "file_1_file_1_jg3491.t1"; gene_id "file_1_file_1_jg3491";
dsecASM438219v1_5	AUGUSTUS	start_codon	10720014	10720016	.	+	0	transcript_id "file_1_file_1_jg4268.t1"; gene_id "file_1_file_1_jg4268";
dsecASM438219v1_5	AUGUSTUS	CDS	10720014	10720139	1	+	0	transcript_id "file_1_file_1_jg4268.t1"; gene_id "file_1_file_1_jg4268";
dsecASM438219v1_5	AUGUSTUS	exon	10720014	10720139	.	+	.	transcript_id "file_1_file_1_jg4268.t1"; gene_id "file_1_file_1_jg4268";
dsecASM438219v1_5	AUGUSTUS	intron	10720140	10722890	.	+	.	transcript_id "file_1_file_1_jg4268.t1"; gene_id "file_1_file_1_jg4268";
dsecASM438219v1_5	AUGUSTUS	CDS	10722891	10723163	1	+	0	transcript_id "file_1_file_1_jg4268.t1"; gene_id "file_1_file_1_jg4268";
dsecASM438219v1_5	AUGUSTUS	exon	10722891	10723163	.	+	.	transcript_id "file_1_file_1_jg4268.t1"; gene_id "file_1_file_1_jg4268";
dsecASM438219v1_5	AUGUSTUS	intron	10723164	10723260	.	+	.	transcript_id "file_1_file_1_jg4268.t1"; gene_id "file_1_file_1_jg4268";
dsecASM438219v1_5	AUGUSTUS	CDS	10723261	10730175	1	+	0	transcript_id "file_1_file_1_jg4268.t1"; gene_id "file_1_file_1_jg4268";
dsecASM438219v1_5	AUGUSTUS	exon	10723261	10730175	.	+	.	transcript_id "file_1_file_1_jg4268.t1"; gene_id "file_1_file_1_jg4268";
dsecASM438219v1_5	AUGUSTUS	intron	10730176	10730324	.	+	.	transcript_id "file_1_file_1_jg4268.t1"; gene_id "file_1_file_1_jg4268";
dsecASM438219v1_5	AUGUSTUS	transcript	10720014	10730342	.	+	.	transcript_id "file_1_file_1_jg4268.t1"; gene_id "file_1_file_1_jg4268"
dsecASM438219v1_5	AUGUSTUS	gene	10720014	10730342	.	+	.	jg4268
dsecASM438219v1_5	AUGUSTUS	CDS	10730325	10730342	0.83	+	0	transcript_id "file_1_file_1_jg4268.t1"; gene_id "file_1_file_1_jg4268";
dsecASM438219v1_5	AUGUSTUS	exon	10730325	10730342	.	+	.	transcript_id "file_1_file_1_jg4268.t1"; gene_id "file_1_file_1_jg4268";
dsecASM438219v1_5	AUGUSTUS	stop_codon	10730340	10730342	.	+	0	transcript_id "file_1_file_1_jg4268.t1"; gene_id "file_1_file_1_jg4268";
dsecASM438219v1_2	AUGUSTUS	start_codon	8155248	8155250	.	+	0	transcript_id "file_1_file_1_jg6751.t1"; gene_id "file_1_file_1_jg6751";
dsecASM438219v1_2	AUGUSTUS	CDS	8155248	8155253	0.52	+	0	transcript_id "file_1_file_1_jg6751.t1"; gene_id "file_1_file_1_jg6751";
dsecASM438219v1_2	AUGUSTUS	exon	8155248	8155253	.	+	.	transcript_id "file_1_file_1_jg6751.t1"; gene_id "file_1_file_1_jg6751";
dsecASM438219v1_2	AUGUSTUS	intron	8155254	8155348	.	+	.	transcript_id "file_1_file_1_jg6751.t1"; gene_id "file_1_file_1_jg6751";
dsecASM438219v1_2	AUGUSTUS	CDS	8155349	8155580	1	+	0	transcript_id "file_1_file_1_jg6751.t1"; gene_id "file_1_file_1_jg6751";
dsecASM438219v1_2	AUGUSTUS	exon	8155349	8155580	.	+	.	transcript_id "file_1_file_1_jg6751.t1"; gene_id "file_1_file_1_jg6751";
dsecASM438219v1_2	AUGUSTUS	intron	8155581	8156001	.	+	.	transcript_id "file_1_file_1_jg6751.t1"; gene_id "file_1_file_1_jg6751";
dsecASM438219v1_2	AUGUSTUS	transcript	8155248	8156180	.	+	.	transcript_id "file_1_file_1_jg6751.t1"; gene_id "file_1_file_1_jg6751"
dsecASM438219v1_2	AUGUSTUS	gene	8155248	8156180	.	+	.	jg6751
dsecASM438219v1_2	AUGUSTUS	CDS	8156002	8156180	1	+	2	transcript_id "file_1_file_1_jg6751.t1"; gene_id "file_1_file_1_jg6751";
dsecASM438219v1_2	AUGUSTUS	exon	8156002	8156180	.	+	.	transcript_id "file_1_file_1_jg6751.t1"; gene_id "file_1_file_1_jg6751";
dsecASM438219v1_2	AUGUSTUS	stop_codon	8156178	8156180	.	+	0	transcript_id "file_1_file_1_jg6751.t1"; gene_id "file_1_file_1_jg6751";
dsecASM438219v1_1	AUGUSTUS	CDS	13848485	13848487	1	+	0	transcript_id "file_1_file_1_jg14084.t1"; gene_id "file_1_file_1_jg14084";
dsecASM438219v1_1	AUGUSTUS	exon	13848485	13848487	.	+	.	transcript_id "file_1_file_1_jg14084.t1"; gene_id "file_1_file_1_jg14084";
dsecASM438219v1_1	AUGUSTUS	start_codon	13848485	13848487	.	+	0	transcript_id "file_1_file_1_jg14084.t1"; gene_id "file_1_file_1_jg14084";
dsecASM438219v1_1	AUGUSTUS	intron	13848488	13848545	.	+	.	transcript_id "file_1_file_1_jg14084.t1"; gene_id "file_1_file_1_jg14084";
dsecASM438219v1_1	AUGUSTUS	transcript	13848485	13849394	.	+	.	transcript_id "file_1_file_1_jg14084.t1"; gene_id "file_1_file_1_jg14084"
dsecASM438219v1_1	AUGUSTUS	gene	13848485	13849394	.	+	.	jg14084
dsecASM438219v1_1	AUGUSTUS	CDS	13848546	13849394	1	+	0	transcript_id "file_1_file_1_jg14084.t1"; gene_id "file_1_file_1_jg14084";
dsecASM438219v1_1	AUGUSTUS	exon	13848546	13849394	.	+	.	transcript_id "file_1_file_1_jg14084.t1"; gene_id "file_1_file_1_jg14084";
dsecASM438219v1_1	AUGUSTUS	stop_codon	13849392	13849394	.	+	0	transcript_id "file_1_file_1_jg14084.t1"; gene_id "file_1_file_1_jg14084";
dsecASM438219v1_0	AUGUSTUS	stop_codon	1117431	1117433	.	-	0	transcript_id "file_1_file_1_jg464.t1"; gene_id "file_1_file_1_jg464";
dsecASM438219v1_0	AUGUSTUS	CDS	1117431	1117560	1	-	1	transcript_id "file_1_file_1_jg464.t1"; gene_id "file_1_file_1_jg464";
dsecASM438219v1_0	AUGUSTUS	exon	1117431	1117560	.	-	.	transcript_id "file_1_file_1_jg464.t1"; gene_id "file_1_file_1_jg464";
dsecASM438219v1_0	AUGUSTUS	intron	1117561	1117616	.	-	.	transcript_id "file_1_file_1_jg464.t1"; gene_id "file_1_file_1_jg464";
dsecASM438219v1_0	AUGUSTUS	CDS	1117617	1118839	1	-	0	transcript_id "file_1_file_1_jg464.t1"; gene_id "file_1_file_1_jg464";
dsecASM438219v1_0	AUGUSTUS	exon	1117617	1118839	.	-	.	transcript_id "file_1_file_1_jg464.t1"; gene_id "file_1_file_1_jg464";
dsecASM438219v1_0	AUGUSTUS	intron	1118840	1118896	.	-	.	transcript_id "file_1_file_1_jg464.t1"; gene_id "file_1_file_1_jg464";
dsecASM438219v1_0	AUGUSTUS	CDS	1118897	1120036	1	-	0	transcript_id "file_1_file_1_jg464.t1"; gene_id "file_1_file_1_jg464";
dsecASM438219v1_0	AUGUSTUS	exon	1118897	1120036	.	-	.	transcript_id "file_1_file_1_jg464.t1"; gene_id "file_1_file_1_jg464";
dsecASM438219v1_0	AUGUSTUS	intron	1120037	1120093	.	-	.	transcript_id "file_1_file_1_jg464.t1"; gene_id "file_1_file_1_jg464";
dsecASM438219v1_0	AUGUSTUS	CDS	1120094	1120844	1	-	1	transcript_id "file_1_file_1_jg464.t1"; gene_id "file_1_file_1_jg464";
dsecASM438219v1_0	AUGUSTUS	exon	1120094	1120844	.	-	.	transcript_id "file_1_file_1_jg464.t1"; gene_id "file_1_file_1_jg464";
dsecASM438219v1_0	AUGUSTUS	intron	1120845	1120898	.	-	.	transcript_id "file_1_file_1_jg464.t1"; gene_id "file_1_file_1_jg464";
dsecASM438219v1_0	AUGUSTUS	CDS	1120899	1121054	1	-	1	transcript_id "file_1_file_1_jg464.t1"; gene_id "file_1_file_1_jg464";
dsecASM438219v1_0	AUGUSTUS	exon	1120899	1121054	.	-	.	transcript_id "file_1_file_1_jg464.t1"; gene_id "file_1_file_1_jg464";
dsecASM438219v1_0	AUGUSTUS	intron	1121055	1121115	.	-	.	transcript_id "file_1_file_1_jg464.t1"; gene_id "file_1_file_1_jg464";
dsecASM438219v1_0	AUGUSTUS	CDS	1121116	1121500	1	-	2	transcript_id "file_1_file_1_jg464.t1"; gene_id "file_1_file_1_jg464";
dsecASM438219v1_0	AUGUSTUS	exon	1121116	1121500	.	-	.	transcript_id "file_1_file_1_jg464.t1"; gene_id "file_1_file_1_jg464";
dsecASM438219v1_0	AUGUSTUS	intron	1121501	1121554	.	-	.	transcript_id "file_1_file_1_jg464.t1"; gene_id "file_1_file_1_jg464";
dsecASM438219v1_0	AUGUSTUS	CDS	1121555	1121692	1	-	2	transcript_id "file_1_file_1_jg464.t1"; gene_id "file_1_file_1_jg464";
dsecASM438219v1_0	AUGUSTUS	exon	1121555	1121692	.	-	.	transcript_id "file_1_file_1_jg464.t1"; gene_id "file_1_file_1_jg464";
dsecASM438219v1_0	AUGUSTUS	intron	1121693	1121756	.	-	.	transcript_id "file_1_file_1_jg464.t1"; gene_id "file_1_file_1_jg464";
dsecASM438219v1_0	AUGUSTUS	transcript	1117431	1121928	.	-	.	transcript_id "file_1_file_1_jg464.t1"; gene_id "file_1_file_1_jg464"
dsecASM438219v1_0	AUGUSTUS	gene	1117431	1121928	.	-	.	jg464
dsecASM438219v1_0	AUGUSTUS	CDS	1121757	1121928	1	-	0	transcript_id "file_1_file_1_jg464.t1"; gene_id "file_1_file_1_jg464";
dsecASM438219v1_0	AUGUSTUS	exon	1121757	1121928	.	-	.	transcript_id "file_1_file_1_jg464.t1"; gene_id "file_1_file_1_jg464";
dsecASM438219v1_0	AUGUSTUS	start_codon	1121926	1121928	.	-	0	transcript_id "file_1_file_1_jg464.t1"; gene_id "file_1_file_1_jg464";
dsecASM438219v1_2	AUGUSTUS	stop_codon	16712237	16712239	.	-	0	transcript_id "file_1_file_1_jg7823.t1"; gene_id "file_1_file_1_jg7823";
dsecASM438219v1_2	AUGUSTUS	CDS	16712237	16712379	0.93	-	2	transcript_id "file_1_file_1_jg7823.t1"; gene_id "file_1_file_1_jg7823";
dsecASM438219v1_2	AUGUSTUS	exon	16712237	16712379	.	-	.	transcript_id "file_1_file_1_jg7823.t1"; gene_id "file_1_file_1_jg7823";
dsecASM438219v1_2	AUGUSTUS	intron	16712380	16719931	.	-	.	transcript_id "file_1_file_1_jg7823.t1"; gene_id "file_1_file_1_jg7823";
dsecASM438219v1_2	AUGUSTUS	transcript	16712237	16720076	.	-	.	transcript_id "file_1_file_1_jg7823.t1"; gene_id "file_1_file_1_jg7823"
dsecASM438219v1_2	AUGUSTUS	gene	16712237	16720076	.	-	.	jg7823
dsecASM438219v1_2	AUGUSTUS	CDS	16719932	16720076	0.94	-	0	transcript_id "file_1_file_1_jg7823.t1"; gene_id "file_1_file_1_jg7823";
dsecASM438219v1_2	AUGUSTUS	exon	16719932	16720076	.	-	.	transcript_id "file_1_file_1_jg7823.t1"; gene_id "file_1_file_1_jg7823";
dsecASM438219v1_2	AUGUSTUS	start_codon	16720074	16720076	.	-	0	transcript_id "file_1_file_1_jg7823.t1"; gene_id "file_1_file_1_jg7823";
dsecASM438219v1_0	AUGUSTUS	start_codon	21107692	21107694	.	+	0	transcript_id "file_1_file_1_jg2870.t1"; gene_id "file_1_file_1_jg2870";
dsecASM438219v1_0	AUGUSTUS	CDS	21107692	21108102	1	+	0	transcript_id "file_1_file_1_jg2870.t1"; gene_id "file_1_file_1_jg2870";
dsecASM438219v1_0	AUGUSTUS	exon	21107692	21108102	.	+	.	transcript_id "file_1_file_1_jg2870.t1"; gene_id "file_1_file_1_jg2870";
dsecASM438219v1_0	AUGUSTUS	transcript	21107692	21108102	.	+	.	transcript_id "file_1_file_1_jg2870.t1"; gene_id "file_1_file_1_jg2870"
dsecASM438219v1_0	AUGUSTUS	gene	21107692	21108102	.	+	.	jg2870
dsecASM438219v1_0	AUGUSTUS	stop_codon	21108100	21108102	.	+	0	transcript_id "file_1_file_1_jg2870.t1"; gene_id "file_1_file_1_jg2870";
dsecASM438219v1_2	AUGUSTUS	start_codon	1621375	1621377	.	+	0	transcript_id "file_1_file_1_jg5923.t1"; gene_id "file_1_file_1_jg5923";
dsecASM438219v1_2	AUGUSTUS	CDS	1621375	1621575	0.6	+	0	transcript_id "file_1_file_1_jg5923.t1"; gene_id "file_1_file_1_jg5923";
dsecASM438219v1_2	AUGUSTUS	exon	1621375	1621575	.	+	.	transcript_id "file_1_file_1_jg5923.t1"; gene_id "file_1_file_1_jg5923";
dsecASM438219v1_2	AUGUSTUS	intron	1621576	1621632	.	+	.	transcript_id "file_1_file_1_jg5923.t1"; gene_id "file_1_file_1_jg5923";
dsecASM438219v1_2	AUGUSTUS	transcript	1621375	1622058	.	+	.	transcript_id "file_1_file_1_jg5923.t1"; gene_id "file_1_file_1_jg5923"
dsecASM438219v1_2	AUGUSTUS	gene	1621375	1622058	.	+	.	jg5923
dsecASM438219v1_2	AUGUSTUS	CDS	1621633	1622058	0.82	+	0	transcript_id "file_1_file_1_jg5923.t1"; gene_id "file_1_file_1_jg5923";
dsecASM438219v1_2	AUGUSTUS	exon	1621633	1622058	.	+	.	transcript_id "file_1_file_1_jg5923.t1"; gene_id "file_1_file_1_jg5923";
dsecASM438219v1_2	AUGUSTUS	stop_codon	1622056	1622058	.	+	0	transcript_id "file_1_file_1_jg5923.t1"; gene_id "file_1_file_1_jg5923";
dsecASM438219v1_0	AUGUSTUS	stop_codon	17754825	17754827	.	-	0	transcript_id "file_1_file_1_jg2469.t1"; gene_id "file_1_file_1_jg2469";
dsecASM438219v1_0	AUGUSTUS	CDS	17754825	17755574	1	-	0	transcript_id "file_1_file_1_jg2469.t1"; gene_id "file_1_file_1_jg2469";
dsecASM438219v1_0	AUGUSTUS	exon	17754825	17755574	.	-	.	transcript_id "file_1_file_1_jg2469.t1"; gene_id "file_1_file_1_jg2469";
dsecASM438219v1_0	AUGUSTUS	intron	17755575	17755634	.	-	.	transcript_id "file_1_file_1_jg2469.t1"; gene_id "file_1_file_1_jg2469";
dsecASM438219v1_0	AUGUSTUS	CDS	17755635	17756665	1	-	2	transcript_id "file_1_file_1_jg2469.t1"; gene_id "file_1_file_1_jg2469";
dsecASM438219v1_0	AUGUSTUS	exon	17755635	17756665	.	-	.	transcript_id "file_1_file_1_jg2469.t1"; gene_id "file_1_file_1_jg2469";
dsecASM438219v1_0	AUGUSTUS	intron	17756666	17757033	.	-	.	transcript_id "file_1_file_1_jg2469.t1"; gene_id "file_1_file_1_jg2469";
dsecASM438219v1_0	AUGUSTUS	CDS	17757034	17757590	1	-	1	transcript_id "file_1_file_1_jg2469.t1"; gene_id "file_1_file_1_jg2469";
dsecASM438219v1_0	AUGUSTUS	exon	17757034	17757590	.	-	.	transcript_id "file_1_file_1_jg2469.t1"; gene_id "file_1_file_1_jg2469";
dsecASM438219v1_0	AUGUSTUS	intron	17757591	17757652	.	-	.	transcript_id "file_1_file_1_jg2469.t1"; gene_id "file_1_file_1_jg2469";
dsecASM438219v1_0	AUGUSTUS	CDS	17757653	17757671	0.67	-	2	transcript_id "file_1_file_1_jg2469.t1"; gene_id "file_1_file_1_jg2469";
dsecASM438219v1_0	AUGUSTUS	exon	17757653	17757671	.	-	.	transcript_id "file_1_file_1_jg2469.t1"; gene_id "file_1_file_1_jg2469";
dsecASM438219v1_0	AUGUSTUS	intron	17757672	17757755	.	-	.	transcript_id "file_1_file_1_jg2469.t1"; gene_id "file_1_file_1_jg2469";
dsecASM438219v1_0	AUGUSTUS	CDS	17757756	17758891	0.67	-	1	transcript_id "file_1_file_1_jg2469.t1"; gene_id "file_1_file_1_jg2469";
dsecASM438219v1_0	AUGUSTUS	exon	17757756	17758891	.	-	.	transcript_id "file_1_file_1_jg2469.t1"; gene_id "file_1_file_1_jg2469";
dsecASM438219v1_0	AUGUSTUS	intron	17758892	17759702	.	-	.	transcript_id "file_1_file_1_jg2469.t1"; gene_id "file_1_file_1_jg2469";
dsecASM438219v1_0	AUGUSTUS	CDS	17759703	17760104	1	-	1	transcript_id "file_1_file_1_jg2469.t1"; gene_id "file_1_file_1_jg2469";
dsecASM438219v1_0	AUGUSTUS	exon	17759703	17760104	.	-	.	transcript_id "file_1_file_1_jg2469.t1"; gene_id "file_1_file_1_jg2469";
dsecASM438219v1_0	AUGUSTUS	intron	17760105	17761685	.	-	.	transcript_id "file_1_file_1_jg2469.t1"; gene_id "file_1_file_1_jg2469";
dsecASM438219v1_0	AUGUSTUS	transcript	17754825	17762128	.	-	.	transcript_id "file_1_file_1_jg2469.t1"; gene_id "file_1_file_1_jg2469"
dsecASM438219v1_0	AUGUSTUS	gene	17754825	17762128	.	-	.	jg2469
dsecASM438219v1_0	AUGUSTUS	CDS	17761686	17762128	1	-	0	transcript_id "file_1_file_1_jg2469.t1"; gene_id "file_1_file_1_jg2469";
dsecASM438219v1_0	AUGUSTUS	exon	17761686	17762128	.	-	.	transcript_id "file_1_file_1_jg2469.t1"; gene_id "file_1_file_1_jg2469";
dsecASM438219v1_0	AUGUSTUS	start_codon	17762126	17762128	.	-	0	transcript_id "file_1_file_1_jg2469.t1"; gene_id "file_1_file_1_jg2469";
dsecASM438219v1_0	AUGUSTUS	stop_codon	2190736	2190738	.	-	0	transcript_id "file_1_file_1_jg595.t1"; gene_id "file_1_file_1_jg595";
dsecASM438219v1_0	AUGUSTUS	CDS	2190736	2190939	1	-	0	transcript_id "file_1_file_1_jg595.t1"; gene_id "file_1_file_1_jg595";
dsecASM438219v1_0	AUGUSTUS	exon	2190736	2190939	.	-	.	transcript_id "file_1_file_1_jg595.t1"; gene_id "file_1_file_1_jg595";
dsecASM438219v1_0	AUGUSTUS	intron	2190940	2190996	.	-	.	transcript_id "file_1_file_1_jg595.t1"; gene_id "file_1_file_1_jg595";
dsecASM438219v1_0	AUGUSTUS	transcript	2190736	2191143	.	-	.	transcript_id "file_1_file_1_jg595.t1"; gene_id "file_1_file_1_jg595"
dsecASM438219v1_0	AUGUSTUS	gene	2190736	2191143	.	-	.	jg595
dsecASM438219v1_0	AUGUSTUS	CDS	2190997	2191143	1	-	0	transcript_id "file_1_file_1_jg595.t1"; gene_id "file_1_file_1_jg595";
dsecASM438219v1_0	AUGUSTUS	exon	2190997	2191143	.	-	.	transcript_id "file_1_file_1_jg595.t1"; gene_id "file_1_file_1_jg595";
dsecASM438219v1_0	AUGUSTUS	start_codon	2191141	2191143	.	-	0	transcript_id "file_1_file_1_jg595.t1"; gene_id "file_1_file_1_jg595";
dsecASM438219v1_3	AUGUSTUS	stop_codon	28070946	28070948	.	-	0	transcript_id "file_1_file_1_jg11984.t2"; gene_id "file_1_file_1_jg11984";
dsecASM438219v1_3	AUGUSTUS	CDS	28070946	28071029	0.99	-	0	transcript_id "file_1_file_1_jg11984.t2"; gene_id "file_1_file_1_jg11984";
dsecASM438219v1_3	AUGUSTUS	exon	28070946	28071029	.	-	.	transcript_id "file_1_file_1_jg11984.t2"; gene_id "file_1_file_1_jg11984";
dsecASM438219v1_3	AUGUSTUS	intron	28071030	28078287	.	-	.	transcript_id "file_1_file_1_jg11984.t2"; gene_id "file_1_file_1_jg11984";
dsecASM438219v1_3	AUGUSTUS	CDS	28078288	28078369	1	-	1	transcript_id "file_1_file_1_jg11984.t2"; gene_id "file_1_file_1_jg11984";
dsecASM438219v1_3	AUGUSTUS	exon	28078288	28078369	.	-	.	transcript_id "file_1_file_1_jg11984.t2"; gene_id "file_1_file_1_jg11984";
dsecASM438219v1_3	AUGUSTUS	intron	28078370	28078696	.	-	.	transcript_id "file_1_file_1_jg11984.t2"; gene_id "file_1_file_1_jg11984";
dsecASM438219v1_3	AUGUSTUS	transcript	28070946	28080144	.	-	.	transcript_id "file_1_file_1_jg11984.t2"; gene_id "file_1_file_1_jg11984"
dsecASM438219v1_3	AUGUSTUS	gene	28070946	28080144	.	-	.	jg11984
dsecASM438219v1_3	AUGUSTUS	CDS	28078697	28080144	1	-	0	transcript_id "file_1_file_1_jg11984.t2"; gene_id "file_1_file_1_jg11984";
dsecASM438219v1_3	AUGUSTUS	exon	28078697	28080144	.	-	.	transcript_id "file_1_file_1_jg11984.t2"; gene_id "file_1_file_1_jg11984";
dsecASM438219v1_3	AUGUSTUS	start_codon	28080142	28080144	.	-	0	transcript_id "file_1_file_1_jg11984.t2"; gene_id "file_1_file_1_jg11984";
dsecASM438219v1_3	AUGUSTUS	start_codon	7450666	7450668	.	+	0	transcript_id "file_1_file_1_jg9219.t1"; gene_id "file_1_file_1_jg9219";
dsecASM438219v1_3	AUGUSTUS	CDS	7450666	7450776	1	+	0	transcript_id "file_1_file_1_jg9219.t1"; gene_id "file_1_file_1_jg9219";
dsecASM438219v1_3	AUGUSTUS	exon	7450666	7450776	.	+	.	transcript_id "file_1_file_1_jg9219.t1"; gene_id "file_1_file_1_jg9219";
dsecASM438219v1_3	AUGUSTUS	intron	7450777	7450835	.	+	.	transcript_id "file_1_file_1_jg9219.t1"; gene_id "file_1_file_1_jg9219";
dsecASM438219v1_3	AUGUSTUS	CDS	7450836	7450993	1	+	0	transcript_id "file_1_file_1_jg9219.t1"; gene_id "file_1_file_1_jg9219";
dsecASM438219v1_3	AUGUSTUS	exon	7450836	7450993	.	+	.	transcript_id "file_1_file_1_jg9219.t1"; gene_id "file_1_file_1_jg9219";
dsecASM438219v1_3	AUGUSTUS	intron	7450994	7451059	.	+	.	transcript_id "file_1_file_1_jg9219.t1"; gene_id "file_1_file_1_jg9219";
dsecASM438219v1_3	AUGUSTUS	CDS	7451060	7451207	1	+	1	transcript_id "file_1_file_1_jg9219.t1"; gene_id "file_1_file_1_jg9219";
```
