## Supplementary material for "Evolution of chemosensory tissues and cells across ecologically diverse *Drosophilids*": sup. file 1: Dsec_braker.gtf (part 10 of 37)

```
dsecASM438219v1_3	AUGUSTUS	exon	7451060	7451207	.	+	.	transcript_id "file_1_file_1_jg9219.t1"; gene_id "file_1_file_1_jg9219";
dsecASM438219v1_3	AUGUSTUS	intron	7451208	7451670	.	+	.	transcript_id "file_1_file_1_jg9219.t1"; gene_id "file_1_file_1_jg9219";
dsecASM438219v1_3	AUGUSTUS	CDS	7451671	7451925	1	+	0	transcript_id "file_1_file_1_jg9219.t1"; gene_id "file_1_file_1_jg9219";
dsecASM438219v1_3	AUGUSTUS	exon	7451671	7451925	.	+	.	transcript_id "file_1_file_1_jg9219.t1"; gene_id "file_1_file_1_jg9219";
dsecASM438219v1_3	AUGUSTUS	intron	7451926	7451983	.	+	.	transcript_id "file_1_file_1_jg9219.t1"; gene_id "file_1_file_1_jg9219";
dsecASM438219v1_3	AUGUSTUS	CDS	7451984	7452490	1	+	0	transcript_id "file_1_file_1_jg9219.t1"; gene_id "file_1_file_1_jg9219";
dsecASM438219v1_3	AUGUSTUS	exon	7451984	7452490	.	+	.	transcript_id "file_1_file_1_jg9219.t1"; gene_id "file_1_file_1_jg9219";
dsecASM438219v1_3	AUGUSTUS	intron	7452491	7452550	.	+	.	transcript_id "file_1_file_1_jg9219.t1"; gene_id "file_1_file_1_jg9219";
dsecASM438219v1_3	AUGUSTUS	CDS	7452551	7452729	1	+	0	transcript_id "file_1_file_1_jg9219.t1"; gene_id "file_1_file_1_jg9219";
dsecASM438219v1_3	AUGUSTUS	exon	7452551	7452729	.	+	.	transcript_id "file_1_file_1_jg9219.t1"; gene_id "file_1_file_1_jg9219";
dsecASM438219v1_3	AUGUSTUS	intron	7452730	7452788	.	+	.	transcript_id "file_1_file_1_jg9219.t1"; gene_id "file_1_file_1_jg9219";
dsecASM438219v1_3	AUGUSTUS	transcript	7450666	7453086	.	+	.	transcript_id "file_1_file_1_jg9219.t1"; gene_id "file_1_file_1_jg9219"
dsecASM438219v1_3	AUGUSTUS	gene	7450666	7453086	.	+	.	jg9219
dsecASM438219v1_3	AUGUSTUS	CDS	7452789	7453086	1	+	1	transcript_id "file_1_file_1_jg9219.t1"; gene_id "file_1_file_1_jg9219";
dsecASM438219v1_3	AUGUSTUS	exon	7452789	7453086	.	+	.	transcript_id "file_1_file_1_jg9219.t1"; gene_id "file_1_file_1_jg9219";
dsecASM438219v1_3	AUGUSTUS	stop_codon	7453084	7453086	.	+	0	transcript_id "file_1_file_1_jg9219.t1"; gene_id "file_1_file_1_jg9219";
dsecASM438219v1_0	AUGUSTUS	stop_codon	9498486	9498488	.	-	0	transcript_id "file_1_file_1_jg1555.t1"; gene_id "file_1_file_1_jg1555";
dsecASM438219v1_0	AUGUSTUS	CDS	9498486	9499018	1	-	2	transcript_id "file_1_file_1_jg1555.t1"; gene_id "file_1_file_1_jg1555";
dsecASM438219v1_0	AUGUSTUS	exon	9498486	9499018	.	-	.	transcript_id "file_1_file_1_jg1555.t1"; gene_id "file_1_file_1_jg1555";
dsecASM438219v1_0	AUGUSTUS	intron	9499019	9499080	.	-	.	transcript_id "file_1_file_1_jg1555.t1"; gene_id "file_1_file_1_jg1555";
dsecASM438219v1_0	AUGUSTUS	CDS	9499081	9500179	1	-	0	transcript_id "file_1_file_1_jg1555.t1"; gene_id "file_1_file_1_jg1555";
dsecASM438219v1_0	AUGUSTUS	exon	9499081	9500179	.	-	.	transcript_id "file_1_file_1_jg1555.t1"; gene_id "file_1_file_1_jg1555";
dsecASM438219v1_0	AUGUSTUS	intron	9500180	9500236	.	-	.	transcript_id "file_1_file_1_jg1555.t1"; gene_id "file_1_file_1_jg1555";
dsecASM438219v1_0	AUGUSTUS	CDS	9500237	9500470	1	-	0	transcript_id "file_1_file_1_jg1555.t1"; gene_id "file_1_file_1_jg1555";
dsecASM438219v1_0	AUGUSTUS	exon	9500237	9500470	.	-	.	transcript_id "file_1_file_1_jg1555.t1"; gene_id "file_1_file_1_jg1555";
dsecASM438219v1_0	AUGUSTUS	intron	9500471	9500573	.	-	.	transcript_id "file_1_file_1_jg1555.t1"; gene_id "file_1_file_1_jg1555";
dsecASM438219v1_0	AUGUSTUS	transcript	9498486	9500591	.	-	.	transcript_id "file_1_file_1_jg1555.t1"; gene_id "file_1_file_1_jg1555"
dsecASM438219v1_0	AUGUSTUS	gene	9498486	9500591	.	-	.	jg1555
dsecASM438219v1_0	AUGUSTUS	CDS	9500574	9500591	1	-	0	transcript_id "file_1_file_1_jg1555.t1"; gene_id "file_1_file_1_jg1555";
dsecASM438219v1_0	AUGUSTUS	exon	9500574	9500591	.	-	.	transcript_id "file_1_file_1_jg1555.t1"; gene_id "file_1_file_1_jg1555";
dsecASM438219v1_0	AUGUSTUS	start_codon	9500589	9500591	.	-	0	transcript_id "file_1_file_1_jg1555.t1"; gene_id "file_1_file_1_jg1555";
dsecASM438219v1_3	AUGUSTUS	start_codon	16080697	16080699	.	+	0	transcript_id "file_1_file_1_jg10291.t1"; gene_id "file_1_file_1_jg10291";
dsecASM438219v1_3	AUGUSTUS	CDS	16080697	16081359	1	+	0	transcript_id "file_1_file_1_jg10291.t1"; gene_id "file_1_file_1_jg10291";
dsecASM438219v1_3	AUGUSTUS	exon	16080697	16081359	.	+	.	transcript_id "file_1_file_1_jg10291.t1"; gene_id "file_1_file_1_jg10291";
dsecASM438219v1_3	AUGUSTUS	transcript	16080697	16081359	.	+	.	transcript_id "file_1_file_1_jg10291.t1"; gene_id "file_1_file_1_jg10291"
dsecASM438219v1_3	AUGUSTUS	gene	16080697	16081359	.	+	.	jg10291
dsecASM438219v1_3	AUGUSTUS	stop_codon	16081357	16081359	.	+	0	transcript_id "file_1_file_1_jg10291.t1"; gene_id "file_1_file_1_jg10291";
dsecASM438219v1_5	AUGUSTUS	stop_codon	14045457	14045459	.	-	0	transcript_id "file_1_file_1_jg4647.t1"; gene_id "file_1_file_1_jg4647";
dsecASM438219v1_5	AUGUSTUS	CDS	14045457	14045603	1	-	0	transcript_id "file_1_file_1_jg4647.t1"; gene_id "file_1_file_1_jg4647";
dsecASM438219v1_5	AUGUSTUS	exon	14045457	14045603	.	-	.	transcript_id "file_1_file_1_jg4647.t1"; gene_id "file_1_file_1_jg4647";
dsecASM438219v1_5	AUGUSTUS	intron	14045604	14045665	.	-	.	transcript_id "file_1_file_1_jg4647.t1"; gene_id "file_1_file_1_jg4647";
dsecASM438219v1_5	AUGUSTUS	CDS	14045666	14046598	1	-	0	transcript_id "file_1_file_1_jg4647.t1"; gene_id "file_1_file_1_jg4647";
dsecASM438219v1_5	AUGUSTUS	exon	14045666	14046598	.	-	.	transcript_id "file_1_file_1_jg4647.t1"; gene_id "file_1_file_1_jg4647";
dsecASM438219v1_5	AUGUSTUS	intron	14046599	14046660	.	-	.	transcript_id "file_1_file_1_jg4647.t1"; gene_id "file_1_file_1_jg4647";
dsecASM438219v1_5	AUGUSTUS	transcript	14045457	14046864	.	-	.	transcript_id "file_1_file_1_jg4647.t1"; gene_id "file_1_file_1_jg4647"
dsecASM438219v1_5	AUGUSTUS	gene	14045457	14046864	.	-	.	jg4647
dsecASM438219v1_5	AUGUSTUS	CDS	14046661	14046864	1	-	0	transcript_id "file_1_file_1_jg4647.t1"; gene_id "file_1_file_1_jg4647";
dsecASM438219v1_5	AUGUSTUS	exon	14046661	14046864	.	-	.	transcript_id "file_1_file_1_jg4647.t1"; gene_id "file_1_file_1_jg4647";
dsecASM438219v1_5	AUGUSTUS	start_codon	14046862	14046864	.	-	0	transcript_id "file_1_file_1_jg4647.t1"; gene_id "file_1_file_1_jg4647";
dsecASM438219v1_2	AUGUSTUS	stop_codon	4730900	4730902	.	-	0	transcript_id "file_1_file_1_jg6352.t1"; gene_id "file_1_file_1_jg6352";
dsecASM438219v1_2	AUGUSTUS	CDS	4730900	4731103	0.96	-	0	transcript_id "file_1_file_1_jg6352.t1"; gene_id "file_1_file_1_jg6352";
dsecASM438219v1_2	AUGUSTUS	exon	4730900	4731103	.	-	.	transcript_id "file_1_file_1_jg6352.t1"; gene_id "file_1_file_1_jg6352";
dsecASM438219v1_2	AUGUSTUS	intron	4731104	4731167	.	-	.	transcript_id "file_1_file_1_jg6352.t1"; gene_id "file_1_file_1_jg6352";
dsecASM438219v1_2	AUGUSTUS	transcript	4730900	4731377	.	-	.	transcript_id "file_1_file_1_jg6352.t1"; gene_id "file_1_file_1_jg6352"
dsecASM438219v1_2	AUGUSTUS	gene	4730900	4731377	.	-	.	jg6352
dsecASM438219v1_2	AUGUSTUS	CDS	4731168	4731377	0.78	-	0	transcript_id "file_1_file_1_jg6352.t1"; gene_id "file_1_file_1_jg6352";
dsecASM438219v1_2	AUGUSTUS	exon	4731168	4731377	.	-	.	transcript_id "file_1_file_1_jg6352.t1"; gene_id "file_1_file_1_jg6352";
dsecASM438219v1_2	AUGUSTUS	start_codon	4731375	4731377	.	-	0	transcript_id "file_1_file_1_jg6352.t1"; gene_id "file_1_file_1_jg6352";
dsecASM438219v1_2	AUGUSTUS	stop_codon	24163559	24163561	.	-	0	transcript_id "file_1_file_1_jg8564.t1"; gene_id "file_1_file_1_jg8564";
dsecASM438219v1_2	AUGUSTUS	CDS	24163559	24163654	1	-	0	transcript_id "file_1_file_1_jg8564.t1"; gene_id "file_1_file_1_jg8564";
dsecASM438219v1_2	AUGUSTUS	exon	24163559	24163654	.	-	.	transcript_id "file_1_file_1_jg8564.t1"; gene_id "file_1_file_1_jg8564";
dsecASM438219v1_2	AUGUSTUS	intron	24163655	24163712	.	-	.	transcript_id "file_1_file_1_jg8564.t1"; gene_id "file_1_file_1_jg8564";
dsecASM438219v1_2	AUGUSTUS	CDS	24163713	24163836	1	-	1	transcript_id "file_1_file_1_jg8564.t1"; gene_id "file_1_file_1_jg8564";
dsecASM438219v1_2	AUGUSTUS	exon	24163713	24163836	.	-	.	transcript_id "file_1_file_1_jg8564.t1"; gene_id "file_1_file_1_jg8564";
dsecASM438219v1_2	AUGUSTUS	intron	24163837	24163893	.	-	.	transcript_id "file_1_file_1_jg8564.t1"; gene_id "file_1_file_1_jg8564";
dsecASM438219v1_2	AUGUSTUS	transcript	24163559	24163982	.	-	.	transcript_id "file_1_file_1_jg8564.t1"; gene_id "file_1_file_1_jg8564"
dsecASM438219v1_2	AUGUSTUS	gene	24163559	24163982	.	-	.	jg8564
dsecASM438219v1_2	AUGUSTUS	CDS	24163894	24163982	0.55	-	0	transcript_id "file_1_file_1_jg8564.t1"; gene_id "file_1_file_1_jg8564";
dsecASM438219v1_2	AUGUSTUS	exon	24163894	24163982	.	-	.	transcript_id "file_1_file_1_jg8564.t1"; gene_id "file_1_file_1_jg8564";
dsecASM438219v1_2	AUGUSTUS	start_codon	24163980	24163982	.	-	0	transcript_id "file_1_file_1_jg8564.t1"; gene_id "file_1_file_1_jg8564";
dsecASM438219v1_2	AUGUSTUS	stop_codon	19916811	19916813	.	-	0	transcript_id "file_1_file_1_jg8215.t1"; gene_id "file_1_file_1_jg8215";
dsecASM438219v1_2	AUGUSTUS	CDS	19916811	19917156	1	-	1	transcript_id "file_1_file_1_jg8215.t1"; gene_id "file_1_file_1_jg8215";
dsecASM438219v1_2	AUGUSTUS	exon	19916811	19917156	.	-	.	transcript_id "file_1_file_1_jg8215.t1"; gene_id "file_1_file_1_jg8215";
dsecASM438219v1_2	AUGUSTUS	intron	19917157	19917216	.	-	.	transcript_id "file_1_file_1_jg8215.t1"; gene_id "file_1_file_1_jg8215";
dsecASM438219v1_2	AUGUSTUS	CDS	19917217	19917392	1	-	0	transcript_id "file_1_file_1_jg8215.t1"; gene_id "file_1_file_1_jg8215";
dsecASM438219v1_2	AUGUSTUS	exon	19917217	19917392	.	-	.	transcript_id "file_1_file_1_jg8215.t1"; gene_id "file_1_file_1_jg8215";
dsecASM438219v1_2	AUGUSTUS	intron	19917393	19917449	.	-	.	transcript_id "file_1_file_1_jg8215.t1"; gene_id "file_1_file_1_jg8215";
dsecASM438219v1_2	AUGUSTUS	transcript	19916811	19918283	.	-	.	transcript_id "file_1_file_1_jg8215.t1"; gene_id "file_1_file_1_jg8215"
dsecASM438219v1_2	AUGUSTUS	gene	19916811	19918283	.	-	.	jg8215
dsecASM438219v1_2	AUGUSTUS	CDS	19917450	19918283	1	-	0	transcript_id "file_1_file_1_jg8215.t1"; gene_id "file_1_file_1_jg8215";
dsecASM438219v1_2	AUGUSTUS	exon	19917450	19918283	.	-	.	transcript_id "file_1_file_1_jg8215.t1"; gene_id "file_1_file_1_jg8215";
dsecASM438219v1_2	AUGUSTUS	start_codon	19918281	19918283	.	-	0	transcript_id "file_1_file_1_jg8215.t1"; gene_id "file_1_file_1_jg8215";
dsecASM438219v1_2	AUGUSTUS	start_codon	8454580	8454582	.	+	0	transcript_id "file_1_file_1_jg6803.t1"; gene_id "file_1_file_1_jg6803";
dsecASM438219v1_2	AUGUSTUS	CDS	8454580	8454885	0.99	+	0	transcript_id "file_1_file_1_jg6803.t1"; gene_id "file_1_file_1_jg6803";
dsecASM438219v1_2	AUGUSTUS	exon	8454580	8454885	.	+	.	transcript_id "file_1_file_1_jg6803.t1"; gene_id "file_1_file_1_jg6803";
dsecASM438219v1_2	AUGUSTUS	transcript	8454580	8454885	.	+	.	transcript_id "file_1_file_1_jg6803.t1"; gene_id "file_1_file_1_jg6803"
dsecASM438219v1_2	AUGUSTUS	gene	8454580	8454885	.	+	.	jg6803
dsecASM438219v1_2	AUGUSTUS	stop_codon	8454883	8454885	.	+	0	transcript_id "file_1_file_1_jg6803.t1"; gene_id "file_1_file_1_jg6803";
dsecASM438219v1_3	AUGUSTUS	start_codon	11809504	11809506	.	+	0	transcript_id "file_1_file_1_jg9753.t2"; gene_id "file_1_file_1_jg9753";
dsecASM438219v1_3	AUGUSTUS	CDS	11809504	11810366	1	+	0	transcript_id "file_1_file_1_jg9753.t2"; gene_id "file_1_file_1_jg9753";
dsecASM438219v1_3	AUGUSTUS	exon	11809504	11810366	.	+	.	transcript_id "file_1_file_1_jg9753.t2"; gene_id "file_1_file_1_jg9753";
dsecASM438219v1_3	AUGUSTUS	intron	11810367	11811125	.	+	.	transcript_id "file_1_file_1_jg9753.t2"; gene_id "file_1_file_1_jg9753";
dsecASM438219v1_3	AUGUSTUS	CDS	11811126	11811379	1	+	1	transcript_id "file_1_file_1_jg9753.t2"; gene_id "file_1_file_1_jg9753";
dsecASM438219v1_3	AUGUSTUS	exon	11811126	11811379	.	+	.	transcript_id "file_1_file_1_jg9753.t2"; gene_id "file_1_file_1_jg9753";
dsecASM438219v1_3	AUGUSTUS	intron	11811380	11814979	.	+	.	transcript_id "file_1_file_1_jg9753.t2"; gene_id "file_1_file_1_jg9753";
dsecASM438219v1_3	AUGUSTUS	CDS	11814980	11815027	1	+	2	transcript_id "file_1_file_1_jg9753.t2"; gene_id "file_1_file_1_jg9753";
dsecASM438219v1_3	AUGUSTUS	exon	11814980	11815027	.	+	.	transcript_id "file_1_file_1_jg9753.t2"; gene_id "file_1_file_1_jg9753";
dsecASM438219v1_3	AUGUSTUS	intron	11815028	11827249	.	+	.	transcript_id "file_1_file_1_jg9753.t2"; gene_id "file_1_file_1_jg9753";
dsecASM438219v1_3	AUGUSTUS	CDS	11827250	11827473	1	+	2	transcript_id "file_1_file_1_jg9753.t2"; gene_id "file_1_file_1_jg9753";
dsecASM438219v1_3	AUGUSTUS	exon	11827250	11827473	.	+	.	transcript_id "file_1_file_1_jg9753.t2"; gene_id "file_1_file_1_jg9753";
dsecASM438219v1_3	AUGUSTUS	intron	11827474	11827542	.	+	.	transcript_id "file_1_file_1_jg9753.t2"; gene_id "file_1_file_1_jg9753";
dsecASM438219v1_3	AUGUSTUS	transcript	11809504	11827917	.	+	.	transcript_id "file_1_file_1_jg9753.t2"; gene_id "file_1_file_1_jg9753"
dsecASM438219v1_3	AUGUSTUS	CDS	11827543	11827917	1	+	0	transcript_id "file_1_file_1_jg9753.t2"; gene_id "file_1_file_1_jg9753";
dsecASM438219v1_3	AUGUSTUS	exon	11827543	11827917	.	+	.	transcript_id "file_1_file_1_jg9753.t2"; gene_id "file_1_file_1_jg9753";
dsecASM438219v1_3	AUGUSTUS	stop_codon	11827915	11827917	.	+	0	transcript_id "file_1_file_1_jg9753.t2"; gene_id "file_1_file_1_jg9753";
dsecASM438219v1_1	AUGUSTUS	stop_codon	11040402	11040404	.	-	0	transcript_id "file_1_file_1_jg13676.t2"; gene_id "file_1_file_1_jg13676";
dsecASM438219v1_1	AUGUSTUS	CDS	11040402	11040489	1	-	1	transcript_id "file_1_file_1_jg13676.t2"; gene_id "file_1_file_1_jg13676";
dsecASM438219v1_1	AUGUSTUS	exon	11040402	11040489	.	-	.	transcript_id "file_1_file_1_jg13676.t2"; gene_id "file_1_file_1_jg13676";
dsecASM438219v1_1	AUGUSTUS	intron	11040490	11041046	.	-	.	transcript_id "file_1_file_1_jg13676.t2"; gene_id "file_1_file_1_jg13676";
dsecASM438219v1_1	AUGUSTUS	CDS	11041047	11041168	1	-	0	transcript_id "file_1_file_1_jg13676.t2"; gene_id "file_1_file_1_jg13676";
dsecASM438219v1_1	AUGUSTUS	exon	11041047	11041168	.	-	.	transcript_id "file_1_file_1_jg13676.t2"; gene_id "file_1_file_1_jg13676";
dsecASM438219v1_1	AUGUSTUS	intron	11041169	11041512	.	-	.	transcript_id "file_1_file_1_jg13676.t2"; gene_id "file_1_file_1_jg13676";
dsecASM438219v1_1	AUGUSTUS	CDS	11041513	11041707	1	-	0	transcript_id "file_1_file_1_jg13676.t2"; gene_id "file_1_file_1_jg13676";
dsecASM438219v1_1	AUGUSTUS	exon	11041513	11041707	.	-	.	transcript_id "file_1_file_1_jg13676.t2"; gene_id "file_1_file_1_jg13676";
dsecASM438219v1_1	AUGUSTUS	intron	11041708	11041765	.	-	.	transcript_id "file_1_file_1_jg13676.t2"; gene_id "file_1_file_1_jg13676";
dsecASM438219v1_1	AUGUSTUS	CDS	11041766	11042722	1	-	0	transcript_id "file_1_file_1_jg13676.t2"; gene_id "file_1_file_1_jg13676";
dsecASM438219v1_1	AUGUSTUS	exon	11041766	11042722	.	-	.	transcript_id "file_1_file_1_jg13676.t2"; gene_id "file_1_file_1_jg13676";
dsecASM438219v1_1	AUGUSTUS	intron	11042723	11042785	.	-	.	transcript_id "file_1_file_1_jg13676.t2"; gene_id "file_1_file_1_jg13676";
dsecASM438219v1_1	AUGUSTUS	CDS	11042786	11042871	1	-	2	transcript_id "file_1_file_1_jg13676.t2"; gene_id "file_1_file_1_jg13676";
dsecASM438219v1_1	AUGUSTUS	exon	11042786	11042871	.	-	.	transcript_id "file_1_file_1_jg13676.t2"; gene_id "file_1_file_1_jg13676";
dsecASM438219v1_1	AUGUSTUS	intron	11042872	11043260	.	-	.	transcript_id "file_1_file_1_jg13676.t2"; gene_id "file_1_file_1_jg13676";
dsecASM438219v1_1	AUGUSTUS	CDS	11043261	11043311	1	-	2	transcript_id "file_1_file_1_jg13676.t2"; gene_id "file_1_file_1_jg13676";
dsecASM438219v1_1	AUGUSTUS	exon	11043261	11043311	.	-	.	transcript_id "file_1_file_1_jg13676.t2"; gene_id "file_1_file_1_jg13676";
dsecASM438219v1_1	AUGUSTUS	intron	11043312	11045559	.	-	.	transcript_id "file_1_file_1_jg13676.t2"; gene_id "file_1_file_1_jg13676";
dsecASM438219v1_1	AUGUSTUS	CDS	11045560	11046520	1	-	0	transcript_id "file_1_file_1_jg13676.t2"; gene_id "file_1_file_1_jg13676";
dsecASM438219v1_1	AUGUSTUS	exon	11045560	11046520	.	-	.	transcript_id "file_1_file_1_jg13676.t2"; gene_id "file_1_file_1_jg13676";
dsecASM438219v1_1	AUGUSTUS	intron	11046521	11046821	.	-	.	transcript_id "file_1_file_1_jg13676.t2"; gene_id "file_1_file_1_jg13676";
dsecASM438219v1_1	AUGUSTUS	transcript	11040402	11047253	.	-	.	transcript_id "file_1_file_1_jg13676.t2"; gene_id "file_1_file_1_jg13676"
dsecASM438219v1_1	AUGUSTUS	CDS	11046822	11047253	1	-	0	transcript_id "file_1_file_1_jg13676.t2"; gene_id "file_1_file_1_jg13676";
dsecASM438219v1_1	AUGUSTUS	exon	11046822	11047253	.	-	.	transcript_id "file_1_file_1_jg13676.t2"; gene_id "file_1_file_1_jg13676";
dsecASM438219v1_1	AUGUSTUS	start_codon	11047251	11047253	.	-	0	transcript_id "file_1_file_1_jg13676.t2"; gene_id "file_1_file_1_jg13676";
dsecASM438219v1_1	AUGUSTUS	stop_codon	4724311	4724313	.	-	0	transcript_id "file_1_file_1_jg12727.t1"; gene_id "file_1_file_1_jg12727";
dsecASM438219v1_1	AUGUSTUS	CDS	4724311	4724395	1	-	1	transcript_id "file_1_file_1_jg12727.t1"; gene_id "file_1_file_1_jg12727";
dsecASM438219v1_1	AUGUSTUS	exon	4724311	4724395	.	-	.	transcript_id "file_1_file_1_jg12727.t1"; gene_id "file_1_file_1_jg12727";
dsecASM438219v1_1	AUGUSTUS	intron	4724396	4724472	.	-	.	transcript_id "file_1_file_1_jg12727.t1"; gene_id "file_1_file_1_jg12727";
dsecASM438219v1_1	AUGUSTUS	CDS	4724473	4724616	1	-	1	transcript_id "file_1_file_1_jg12727.t1"; gene_id "file_1_file_1_jg12727";
dsecASM438219v1_1	AUGUSTUS	exon	4724473	4724616	.	-	.	transcript_id "file_1_file_1_jg12727.t1"; gene_id "file_1_file_1_jg12727";
dsecASM438219v1_1	AUGUSTUS	intron	4724617	4724840	.	-	.	transcript_id "file_1_file_1_jg12727.t1"; gene_id "file_1_file_1_jg12727";
dsecASM438219v1_1	AUGUSTUS	transcript	4724311	4726411	.	-	.	transcript_id "file_1_file_1_jg12727.t1"; gene_id "file_1_file_1_jg12727"
dsecASM438219v1_1	AUGUSTUS	gene	4724311	4726411	.	-	.	jg12727
dsecASM438219v1_1	AUGUSTUS	CDS	4724841	4726411	0.95	-	0	transcript_id "file_1_file_1_jg12727.t1"; gene_id "file_1_file_1_jg12727";
dsecASM438219v1_1	AUGUSTUS	exon	4724841	4726411	.	-	.	transcript_id "file_1_file_1_jg12727.t1"; gene_id "file_1_file_1_jg12727";
dsecASM438219v1_1	AUGUSTUS	start_codon	4726409	4726411	.	-	0	transcript_id "file_1_file_1_jg12727.t1"; gene_id "file_1_file_1_jg12727";
dsecASM438219v1_2	AUGUSTUS	stop_codon	16030065	16030067	.	-	0	transcript_id "file_1_file_1_jg7730.t1"; gene_id "file_1_file_1_jg7730";
dsecASM438219v1_2	AUGUSTUS	CDS	16030065	16030311	1	-	1	transcript_id "file_1_file_1_jg7730.t1"; gene_id "file_1_file_1_jg7730";
dsecASM438219v1_2	AUGUSTUS	exon	16030065	16030311	.	-	.	transcript_id "file_1_file_1_jg7730.t1"; gene_id "file_1_file_1_jg7730";
dsecASM438219v1_2	AUGUSTUS	intron	16030312	16030370	.	-	.	transcript_id "file_1_file_1_jg7730.t1"; gene_id "file_1_file_1_jg7730";
dsecASM438219v1_2	AUGUSTUS	CDS	16030371	16030694	1	-	1	transcript_id "file_1_file_1_jg7730.t1"; gene_id "file_1_file_1_jg7730";
dsecASM438219v1_2	AUGUSTUS	exon	16030371	16030694	.	-	.	transcript_id "file_1_file_1_jg7730.t1"; gene_id "file_1_file_1_jg7730";
dsecASM438219v1_2	AUGUSTUS	intron	16030695	16030751	.	-	.	transcript_id "file_1_file_1_jg7730.t1"; gene_id "file_1_file_1_jg7730";
dsecASM438219v1_2	AUGUSTUS	CDS	16030752	16031118	1	-	2	transcript_id "file_1_file_1_jg7730.t1"; gene_id "file_1_file_1_jg7730";
dsecASM438219v1_2	AUGUSTUS	exon	16030752	16031118	.	-	.	transcript_id "file_1_file_1_jg7730.t1"; gene_id "file_1_file_1_jg7730";
dsecASM438219v1_2	AUGUSTUS	intron	16031119	16031178	.	-	.	transcript_id "file_1_file_1_jg7730.t1"; gene_id "file_1_file_1_jg7730";
dsecASM438219v1_2	AUGUSTUS	transcript	16030065	16031818	.	-	.	transcript_id "file_1_file_1_jg7730.t1"; gene_id "file_1_file_1_jg7730"
dsecASM438219v1_2	AUGUSTUS	gene	16030065	16031818	.	-	.	jg7730
dsecASM438219v1_2	AUGUSTUS	CDS	16031179	16031818	1	-	0	transcript_id "file_1_file_1_jg7730.t1"; gene_id "file_1_file_1_jg7730";
dsecASM438219v1_2	AUGUSTUS	exon	16031179	16031818	.	-	.	transcript_id "file_1_file_1_jg7730.t1"; gene_id "file_1_file_1_jg7730";
dsecASM438219v1_2	AUGUSTUS	start_codon	16031816	16031818	.	-	0	transcript_id "file_1_file_1_jg7730.t1"; gene_id "file_1_file_1_jg7730";
dsecASM438219v1_2	AUGUSTUS	stop_codon	3007620	3007622	.	-	0	transcript_id "file_1_file_1_jg6097.t1"; gene_id "file_1_file_1_jg6097";
dsecASM438219v1_2	AUGUSTUS	CDS	3007620	3007812	1	-	1	transcript_id "file_1_file_1_jg6097.t1"; gene_id "file_1_file_1_jg6097";
dsecASM438219v1_2	AUGUSTUS	exon	3007620	3007812	.	-	.	transcript_id "file_1_file_1_jg6097.t1"; gene_id "file_1_file_1_jg6097";
dsecASM438219v1_2	AUGUSTUS	intron	3007813	3007883	.	-	.	transcript_id "file_1_file_1_jg6097.t1"; gene_id "file_1_file_1_jg6097";
dsecASM438219v1_2	AUGUSTUS	transcript	3007620	3008653	.	-	.	transcript_id "file_1_file_1_jg6097.t1"; gene_id "file_1_file_1_jg6097"
dsecASM438219v1_2	AUGUSTUS	gene	3007620	3008653	.	-	.	jg6097
dsecASM438219v1_2	AUGUSTUS	CDS	3007884	3008653	1	-	0	transcript_id "file_1_file_1_jg6097.t1"; gene_id "file_1_file_1_jg6097";
dsecASM438219v1_2	AUGUSTUS	exon	3007884	3008653	.	-	.	transcript_id "file_1_file_1_jg6097.t1"; gene_id "file_1_file_1_jg6097";
dsecASM438219v1_2	AUGUSTUS	start_codon	3008651	3008653	.	-	0	transcript_id "file_1_file_1_jg6097.t1"; gene_id "file_1_file_1_jg6097";
dsecASM438219v1_0	AUGUSTUS	stop_codon	10175157	10175159	.	-	0	transcript_id "file_1_file_1_jg1695.t1"; gene_id "file_1_file_1_jg1695";
dsecASM438219v1_0	AUGUSTUS	CDS	10175157	10175397	1	-	1	transcript_id "file_1_file_1_jg1695.t1"; gene_id "file_1_file_1_jg1695";
dsecASM438219v1_0	AUGUSTUS	exon	10175157	10175397	.	-	.	transcript_id "file_1_file_1_jg1695.t1"; gene_id "file_1_file_1_jg1695";
dsecASM438219v1_0	AUGUSTUS	intron	10175398	10175454	.	-	.	transcript_id "file_1_file_1_jg1695.t1"; gene_id "file_1_file_1_jg1695";
dsecASM438219v1_0	AUGUSTUS	CDS	10175455	10175958	1	-	1	transcript_id "file_1_file_1_jg1695.t1"; gene_id "file_1_file_1_jg1695";
dsecASM438219v1_0	AUGUSTUS	exon	10175455	10175958	.	-	.	transcript_id "file_1_file_1_jg1695.t1"; gene_id "file_1_file_1_jg1695";
dsecASM438219v1_0	AUGUSTUS	intron	10175959	10176355	.	-	.	transcript_id "file_1_file_1_jg1695.t1"; gene_id "file_1_file_1_jg1695";
dsecASM438219v1_0	AUGUSTUS	transcript	10175157	10176504	.	-	.	transcript_id "file_1_file_1_jg1695.t1"; gene_id "file_1_file_1_jg1695"
dsecASM438219v1_0	AUGUSTUS	gene	10175157	10176504	.	-	.	jg1695
dsecASM438219v1_0	AUGUSTUS	CDS	10176356	10176504	1	-	0	transcript_id "file_1_file_1_jg1695.t1"; gene_id "file_1_file_1_jg1695";
dsecASM438219v1_0	AUGUSTUS	exon	10176356	10176504	.	-	.	transcript_id "file_1_file_1_jg1695.t1"; gene_id "file_1_file_1_jg1695";
dsecASM438219v1_0	AUGUSTUS	start_codon	10176502	10176504	.	-	0	transcript_id "file_1_file_1_jg1695.t1"; gene_id "file_1_file_1_jg1695";
dsecASM438219v1_0	AUGUSTUS	stop_codon	6548601	6548603	.	-	0	transcript_id "file_1_file_1_jg1170.t1"; gene_id "file_1_file_1_jg1170";
dsecASM438219v1_0	AUGUSTUS	CDS	6548601	6549258	1	-	1	transcript_id "file_1_file_1_jg1170.t1"; gene_id "file_1_file_1_jg1170";
dsecASM438219v1_0	AUGUSTUS	exon	6548601	6549258	.	-	.	transcript_id "file_1_file_1_jg1170.t1"; gene_id "file_1_file_1_jg1170";
dsecASM438219v1_0	AUGUSTUS	intron	6549259	6549330	.	-	.	transcript_id "file_1_file_1_jg1170.t1"; gene_id "file_1_file_1_jg1170";
dsecASM438219v1_0	AUGUSTUS	CDS	6549331	6549536	1	-	0	transcript_id "file_1_file_1_jg1170.t1"; gene_id "file_1_file_1_jg1170";
dsecASM438219v1_0	AUGUSTUS	exon	6549331	6549536	.	-	.	transcript_id "file_1_file_1_jg1170.t1"; gene_id "file_1_file_1_jg1170";
dsecASM438219v1_0	AUGUSTUS	intron	6549537	6549605	.	-	.	transcript_id "file_1_file_1_jg1170.t1"; gene_id "file_1_file_1_jg1170";
dsecASM438219v1_0	AUGUSTUS	CDS	6549606	6549775	1	-	2	transcript_id "file_1_file_1_jg1170.t1"; gene_id "file_1_file_1_jg1170";
dsecASM438219v1_0	AUGUSTUS	exon	6549606	6549775	.	-	.	transcript_id "file_1_file_1_jg1170.t1"; gene_id "file_1_file_1_jg1170";
dsecASM438219v1_0	AUGUSTUS	intron	6549776	6549909	.	-	.	transcript_id "file_1_file_1_jg1170.t1"; gene_id "file_1_file_1_jg1170";
dsecASM438219v1_0	AUGUSTUS	transcript	6548601	6549928	.	-	.	transcript_id "file_1_file_1_jg1170.t1"; gene_id "file_1_file_1_jg1170"
dsecASM438219v1_0	AUGUSTUS	gene	6548601	6549928	.	-	.	jg1170
dsecASM438219v1_0	AUGUSTUS	CDS	6549910	6549928	1	-	0	transcript_id "file_1_file_1_jg1170.t1"; gene_id "file_1_file_1_jg1170";
dsecASM438219v1_0	AUGUSTUS	exon	6549910	6549928	.	-	.	transcript_id "file_1_file_1_jg1170.t1"; gene_id "file_1_file_1_jg1170";
dsecASM438219v1_0	AUGUSTUS	start_codon	6549926	6549928	.	-	0	transcript_id "file_1_file_1_jg1170.t1"; gene_id "file_1_file_1_jg1170";
dsecASM438219v1_2	AUGUSTUS	start_codon	16295743	16295745	.	+	0	transcript_id "file_1_file_1_jg7764.t1"; gene_id "file_1_file_1_jg7764";
dsecASM438219v1_2	AUGUSTUS	CDS	16295743	16295772	1	+	0	transcript_id "file_1_file_1_jg7764.t1"; gene_id "file_1_file_1_jg7764";
dsecASM438219v1_2	AUGUSTUS	exon	16295743	16295772	.	+	.	transcript_id "file_1_file_1_jg7764.t1"; gene_id "file_1_file_1_jg7764";
dsecASM438219v1_2	AUGUSTUS	intron	16295773	16295835	.	+	.	transcript_id "file_1_file_1_jg7764.t1"; gene_id "file_1_file_1_jg7764";
dsecASM438219v1_2	AUGUSTUS	transcript	16295743	16296960	.	+	.	transcript_id "file_1_file_1_jg7764.t1"; gene_id "file_1_file_1_jg7764"
dsecASM438219v1_2	AUGUSTUS	gene	16295743	16296960	.	+	.	jg7764
dsecASM438219v1_2	AUGUSTUS	CDS	16295836	16296960	0.7	+	0	transcript_id "file_1_file_1_jg7764.t1"; gene_id "file_1_file_1_jg7764";
dsecASM438219v1_2	AUGUSTUS	exon	16295836	16296960	.	+	.	transcript_id "file_1_file_1_jg7764.t1"; gene_id "file_1_file_1_jg7764";
dsecASM438219v1_2	AUGUSTUS	stop_codon	16296958	16296960	.	+	0	transcript_id "file_1_file_1_jg7764.t1"; gene_id "file_1_file_1_jg7764";
dsecASM438219v1_2	AUGUSTUS	stop_codon	14680325	14680327	.	-	0	transcript_id "file_1_file_1_jg7519.t1"; gene_id "file_1_file_1_jg7519";
dsecASM438219v1_2	AUGUSTUS	CDS	14680325	14680396	0.77	-	0	transcript_id "file_1_file_1_jg7519.t1"; gene_id "file_1_file_1_jg7519";
dsecASM438219v1_2	AUGUSTUS	exon	14680325	14680396	.	-	.	transcript_id "file_1_file_1_jg7519.t1"; gene_id "file_1_file_1_jg7519";
dsecASM438219v1_2	AUGUSTUS	intron	14680397	14681880	.	-	.	transcript_id "file_1_file_1_jg7519.t1"; gene_id "file_1_file_1_jg7519";
dsecASM438219v1_2	AUGUSTUS	transcript	14680325	14682054	.	-	.	transcript_id "file_1_file_1_jg7519.t1"; gene_id "file_1_file_1_jg7519"
dsecASM438219v1_2	AUGUSTUS	gene	14680325	14682054	.	-	.	jg7519
dsecASM438219v1_2	AUGUSTUS	CDS	14681881	14682054	1	-	0	transcript_id "file_1_file_1_jg7519.t1"; gene_id "file_1_file_1_jg7519";
dsecASM438219v1_2	AUGUSTUS	exon	14681881	14682054	.	-	.	transcript_id "file_1_file_1_jg7519.t1"; gene_id "file_1_file_1_jg7519";
dsecASM438219v1_2	AUGUSTUS	start_codon	14682052	14682054	.	-	0	transcript_id "file_1_file_1_jg7519.t1"; gene_id "file_1_file_1_jg7519";
dsecASM438219v1_5	AUGUSTUS	stop_codon	14606969	14606971	.	-	0	transcript_id "file_1_file_1_jg4679.t1"; gene_id "file_1_file_1_jg4679";
dsecASM438219v1_5	AUGUSTUS	CDS	14606969	14607257	1	-	1	transcript_id "file_1_file_1_jg4679.t1"; gene_id "file_1_file_1_jg4679";
dsecASM438219v1_5	AUGUSTUS	exon	14606969	14607257	.	-	.	transcript_id "file_1_file_1_jg4679.t1"; gene_id "file_1_file_1_jg4679";
dsecASM438219v1_5	AUGUSTUS	intron	14607258	14607318	.	-	.	transcript_id "file_1_file_1_jg4679.t1"; gene_id "file_1_file_1_jg4679";
dsecASM438219v1_5	AUGUSTUS	CDS	14607319	14608059	1	-	1	transcript_id "file_1_file_1_jg4679.t1"; gene_id "file_1_file_1_jg4679";
dsecASM438219v1_5	AUGUSTUS	exon	14607319	14608059	.	-	.	transcript_id "file_1_file_1_jg4679.t1"; gene_id "file_1_file_1_jg4679";
dsecASM438219v1_5	AUGUSTUS	intron	14608060	14608135	.	-	.	transcript_id "file_1_file_1_jg4679.t1"; gene_id "file_1_file_1_jg4679";
dsecASM438219v1_5	AUGUSTUS	CDS	14608136	14608537	1	-	1	transcript_id "file_1_file_1_jg4679.t1"; gene_id "file_1_file_1_jg4679";
dsecASM438219v1_5	AUGUSTUS	exon	14608136	14608537	.	-	.	transcript_id "file_1_file_1_jg4679.t1"; gene_id "file_1_file_1_jg4679";
dsecASM438219v1_5	AUGUSTUS	intron	14608538	14608852	.	-	.	transcript_id "file_1_file_1_jg4679.t1"; gene_id "file_1_file_1_jg4679";
dsecASM438219v1_5	AUGUSTUS	transcript	14606969	14609220	.	-	.	transcript_id "file_1_file_1_jg4679.t1"; gene_id "file_1_file_1_jg4679"
dsecASM438219v1_5	AUGUSTUS	gene	14606969	14609220	.	-	.	jg4679
dsecASM438219v1_5	AUGUSTUS	CDS	14608853	14609220	1	-	0	transcript_id "file_1_file_1_jg4679.t1"; gene_id "file_1_file_1_jg4679";
dsecASM438219v1_5	AUGUSTUS	exon	14608853	14609220	.	-	.	transcript_id "file_1_file_1_jg4679.t1"; gene_id "file_1_file_1_jg4679";
dsecASM438219v1_5	AUGUSTUS	start_codon	14609218	14609220	.	-	0	transcript_id "file_1_file_1_jg4679.t1"; gene_id "file_1_file_1_jg4679";
dsecASM438219v1_1	AUGUSTUS	stop_codon	10639075	10639077	.	-	0	transcript_id "file_1_file_1_jg13602.t1"; gene_id "file_1_file_1_jg13602";
dsecASM438219v1_1	AUGUSTUS	CDS	10639075	10640413	0.45	-	1	transcript_id "file_1_file_1_jg13602.t1"; gene_id "file_1_file_1_jg13602";
dsecASM438219v1_1	AUGUSTUS	exon	10639075	10640413	.	-	.	transcript_id "file_1_file_1_jg13602.t1"; gene_id "file_1_file_1_jg13602";
dsecASM438219v1_1	AUGUSTUS	intron	10640414	10640695	.	-	.	transcript_id "file_1_file_1_jg13602.t1"; gene_id "file_1_file_1_jg13602";
dsecASM438219v1_1	AUGUSTUS	CDS	10640696	10640769	0.83	-	0	transcript_id "file_1_file_1_jg13602.t1"; gene_id "file_1_file_1_jg13602";
dsecASM438219v1_1	AUGUSTUS	exon	10640696	10640769	.	-	.	transcript_id "file_1_file_1_jg13602.t1"; gene_id "file_1_file_1_jg13602";
dsecASM438219v1_1	AUGUSTUS	intron	10640770	10640877	.	-	.	transcript_id "file_1_file_1_jg13602.t1"; gene_id "file_1_file_1_jg13602";
dsecASM438219v1_1	AUGUSTUS	transcript	10639075	10640892	.	-	.	transcript_id "file_1_file_1_jg13602.t1"; gene_id "file_1_file_1_jg13602"
dsecASM438219v1_1	AUGUSTUS	gene	10639075	10640892	.	-	.	jg13602
dsecASM438219v1_1	AUGUSTUS	CDS	10640878	10640892	1	-	0	transcript_id "file_1_file_1_jg13602.t1"; gene_id "file_1_file_1_jg13602";
dsecASM438219v1_1	AUGUSTUS	exon	10640878	10640892	.	-	.	transcript_id "file_1_file_1_jg13602.t1"; gene_id "file_1_file_1_jg13602";
dsecASM438219v1_1	AUGUSTUS	start_codon	10640890	10640892	.	-	0	transcript_id "file_1_file_1_jg13602.t1"; gene_id "file_1_file_1_jg13602";
dsecASM438219v1_2	AUGUSTUS	stop_codon	11390261	11390263	.	-	0	transcript_id "file_1_file_1_jg7161.t1"; gene_id "file_1_file_1_jg7161";
dsecASM438219v1_2	AUGUSTUS	CDS	11390261	11390356	1	-	0	transcript_id "file_1_file_1_jg7161.t1"; gene_id "file_1_file_1_jg7161";
dsecASM438219v1_2	AUGUSTUS	exon	11390261	11390356	.	-	.	transcript_id "file_1_file_1_jg7161.t1"; gene_id "file_1_file_1_jg7161";
dsecASM438219v1_2	AUGUSTUS	intron	11390357	11390472	.	-	.	transcript_id "file_1_file_1_jg7161.t1"; gene_id "file_1_file_1_jg7161";
dsecASM438219v1_2	AUGUSTUS	CDS	11390473	11390559	1	-	0	transcript_id "file_1_file_1_jg7161.t1"; gene_id "file_1_file_1_jg7161";
dsecASM438219v1_2	AUGUSTUS	exon	11390473	11390559	.	-	.	transcript_id "file_1_file_1_jg7161.t1"; gene_id "file_1_file_1_jg7161";
dsecASM438219v1_2	AUGUSTUS	intron	11390560	11391107	.	-	.	transcript_id "file_1_file_1_jg7161.t1"; gene_id "file_1_file_1_jg7161";
dsecASM438219v1_2	AUGUSTUS	CDS	11391108	11391192	1	-	1	transcript_id "file_1_file_1_jg7161.t1"; gene_id "file_1_file_1_jg7161";
dsecASM438219v1_2	AUGUSTUS	exon	11391108	11391192	.	-	.	transcript_id "file_1_file_1_jg7161.t1"; gene_id "file_1_file_1_jg7161";
dsecASM438219v1_2	AUGUSTUS	intron	11391193	11391250	.	-	.	transcript_id "file_1_file_1_jg7161.t1"; gene_id "file_1_file_1_jg7161";
dsecASM438219v1_2	AUGUSTUS	CDS	11391251	11391460	1	-	1	transcript_id "file_1_file_1_jg7161.t1"; gene_id "file_1_file_1_jg7161";
dsecASM438219v1_2	AUGUSTUS	exon	11391251	11391460	.	-	.	transcript_id "file_1_file_1_jg7161.t1"; gene_id "file_1_file_1_jg7161";
dsecASM438219v1_2	AUGUSTUS	intron	11391461	11391520	.	-	.	transcript_id "file_1_file_1_jg7161.t1"; gene_id "file_1_file_1_jg7161";
dsecASM438219v1_2	AUGUSTUS	transcript	11390261	11391546	.	-	.	transcript_id "file_1_file_1_jg7161.t1"; gene_id "file_1_file_1_jg7161"
dsecASM438219v1_2	AUGUSTUS	gene	11390261	11391546	.	-	.	jg7161
dsecASM438219v1_2	AUGUSTUS	CDS	11391521	11391546	1	-	0	transcript_id "file_1_file_1_jg7161.t1"; gene_id "file_1_file_1_jg7161";
dsecASM438219v1_2	AUGUSTUS	exon	11391521	11391546	.	-	.	transcript_id "file_1_file_1_jg7161.t1"; gene_id "file_1_file_1_jg7161";
dsecASM438219v1_2	AUGUSTUS	start_codon	11391544	11391546	.	-	0	transcript_id "file_1_file_1_jg7161.t1"; gene_id "file_1_file_1_jg7161";
dsecASM438219v1_5	AUGUSTUS	stop_codon	7917623	7917625	.	-	0	transcript_id "file_1_file_1_jg3970.t1"; gene_id "file_1_file_1_jg3970";
dsecASM438219v1_5	AUGUSTUS	CDS	7917623	7919514	1	-	2	transcript_id "file_1_file_1_jg3970.t1"; gene_id "file_1_file_1_jg3970";
dsecASM438219v1_5	AUGUSTUS	exon	7917623	7919514	.	-	.	transcript_id "file_1_file_1_jg3970.t1"; gene_id "file_1_file_1_jg3970";
dsecASM438219v1_5	AUGUSTUS	intron	7919515	7919926	.	-	.	transcript_id "file_1_file_1_jg3970.t1"; gene_id "file_1_file_1_jg3970";
dsecASM438219v1_5	AUGUSTUS	CDS	7919927	7920041	1	-	0	transcript_id "file_1_file_1_jg3970.t1"; gene_id "file_1_file_1_jg3970";
dsecASM438219v1_5	AUGUSTUS	exon	7919927	7920041	.	-	.	transcript_id "file_1_file_1_jg3970.t1"; gene_id "file_1_file_1_jg3970";
dsecASM438219v1_5	AUGUSTUS	intron	7920042	7920102	.	-	.	transcript_id "file_1_file_1_jg3970.t1"; gene_id "file_1_file_1_jg3970";
dsecASM438219v1_5	AUGUSTUS	CDS	7920103	7920279	1	-	0	transcript_id "file_1_file_1_jg3970.t1"; gene_id "file_1_file_1_jg3970";
dsecASM438219v1_5	AUGUSTUS	exon	7920103	7920279	.	-	.	transcript_id "file_1_file_1_jg3970.t1"; gene_id "file_1_file_1_jg3970";
dsecASM438219v1_5	AUGUSTUS	intron	7920280	7920575	.	-	.	transcript_id "file_1_file_1_jg3970.t1"; gene_id "file_1_file_1_jg3970";
dsecASM438219v1_5	AUGUSTUS	CDS	7920576	7920596	1	-	0	transcript_id "file_1_file_1_jg3970.t1"; gene_id "file_1_file_1_jg3970";
dsecASM438219v1_5	AUGUSTUS	exon	7920576	7920596	.	-	.	transcript_id "file_1_file_1_jg3970.t1"; gene_id "file_1_file_1_jg3970";
dsecASM438219v1_5	AUGUSTUS	intron	7920597	7920852	.	-	.	transcript_id "file_1_file_1_jg3970.t1"; gene_id "file_1_file_1_jg3970";
dsecASM438219v1_5	AUGUSTUS	CDS	7920853	7921028	1	-	2	transcript_id "file_1_file_1_jg3970.t1"; gene_id "file_1_file_1_jg3970";
dsecASM438219v1_5	AUGUSTUS	exon	7920853	7921028	.	-	.	transcript_id "file_1_file_1_jg3970.t1"; gene_id "file_1_file_1_jg3970";
dsecASM438219v1_5	AUGUSTUS	intron	7921029	7921096	.	-	.	transcript_id "file_1_file_1_jg3970.t1"; gene_id "file_1_file_1_jg3970";
dsecASM438219v1_5	AUGUSTUS	CDS	7921097	7921263	1	-	1	transcript_id "file_1_file_1_jg3970.t1"; gene_id "file_1_file_1_jg3970";
dsecASM438219v1_5	AUGUSTUS	exon	7921097	7921263	.	-	.	transcript_id "file_1_file_1_jg3970.t1"; gene_id "file_1_file_1_jg3970";
dsecASM438219v1_5	AUGUSTUS	intron	7921264	7921321	.	-	.	transcript_id "file_1_file_1_jg3970.t1"; gene_id "file_1_file_1_jg3970";
dsecASM438219v1_5	AUGUSTUS	CDS	7921322	7921974	1	-	0	transcript_id "file_1_file_1_jg3970.t1"; gene_id "file_1_file_1_jg3970";
dsecASM438219v1_5	AUGUSTUS	exon	7921322	7921974	.	-	.	transcript_id "file_1_file_1_jg3970.t1"; gene_id "file_1_file_1_jg3970";
dsecASM438219v1_5	AUGUSTUS	intron	7921975	7922039	.	-	.	transcript_id "file_1_file_1_jg3970.t1"; gene_id "file_1_file_1_jg3970";
dsecASM438219v1_5	AUGUSTUS	transcript	7917623	7922312	.	-	.	transcript_id "file_1_file_1_jg3970.t1"; gene_id "file_1_file_1_jg3970"
dsecASM438219v1_5	AUGUSTUS	gene	7917623	7922312	.	-	.	jg3970
dsecASM438219v1_5	AUGUSTUS	CDS	7922040	7922312	1	-	0	transcript_id "file_1_file_1_jg3970.t1"; gene_id "file_1_file_1_jg3970";
dsecASM438219v1_5	AUGUSTUS	exon	7922040	7922312	.	-	.	transcript_id "file_1_file_1_jg3970.t1"; gene_id "file_1_file_1_jg3970";
dsecASM438219v1_5	AUGUSTUS	start_codon	7922310	7922312	.	-	0	transcript_id "file_1_file_1_jg3970.t1"; gene_id "file_1_file_1_jg3970";
dsecASM438219v1_1	AUGUSTUS	stop_codon	5544759	5544761	.	-	0	transcript_id "file_1_file_1_jg12862.t1"; gene_id "file_1_file_1_jg12862";
dsecASM438219v1_1	AUGUSTUS	CDS	5544759	5545200	1	-	1	transcript_id "file_1_file_1_jg12862.t1"; gene_id "file_1_file_1_jg12862";
dsecASM438219v1_1	AUGUSTUS	exon	5544759	5545200	.	-	.	transcript_id "file_1_file_1_jg12862.t1"; gene_id "file_1_file_1_jg12862";
dsecASM438219v1_1	AUGUSTUS	intron	5545201	5545840	.	-	.	transcript_id "file_1_file_1_jg12862.t1"; gene_id "file_1_file_1_jg12862";
dsecASM438219v1_1	AUGUSTUS	CDS	5545841	5546027	1	-	2	transcript_id "file_1_file_1_jg12862.t1"; gene_id "file_1_file_1_jg12862";
dsecASM438219v1_1	AUGUSTUS	exon	5545841	5546027	.	-	.	transcript_id "file_1_file_1_jg12862.t1"; gene_id "file_1_file_1_jg12862";
dsecASM438219v1_1	AUGUSTUS	intron	5546028	5546100	.	-	.	transcript_id "file_1_file_1_jg12862.t1"; gene_id "file_1_file_1_jg12862";
dsecASM438219v1_1	AUGUSTUS	CDS	5546101	5546269	1	-	0	transcript_id "file_1_file_1_jg12862.t1"; gene_id "file_1_file_1_jg12862";
dsecASM438219v1_1	AUGUSTUS	exon	5546101	5546269	.	-	.	transcript_id "file_1_file_1_jg12862.t1"; gene_id "file_1_file_1_jg12862";
dsecASM438219v1_1	AUGUSTUS	intron	5546270	5546332	.	-	.	transcript_id "file_1_file_1_jg12862.t1"; gene_id "file_1_file_1_jg12862";
dsecASM438219v1_1	AUGUSTUS	CDS	5546333	5546628	1	-	2	transcript_id "file_1_file_1_jg12862.t1"; gene_id "file_1_file_1_jg12862";
dsecASM438219v1_1	AUGUSTUS	exon	5546333	5546628	.	-	.	transcript_id "file_1_file_1_jg12862.t1"; gene_id "file_1_file_1_jg12862";
dsecASM438219v1_1	AUGUSTUS	intron	5546629	5547959	.	-	.	transcript_id "file_1_file_1_jg12862.t1"; gene_id "file_1_file_1_jg12862";
dsecASM438219v1_1	AUGUSTUS	transcript	5544759	5548485	.	-	.	transcript_id "file_1_file_1_jg12862.t1"; gene_id "file_1_file_1_jg12862"
dsecASM438219v1_1	AUGUSTUS	gene	5544759	5548485	.	-	.	jg12862
dsecASM438219v1_1	AUGUSTUS	CDS	5547960	5548485	1	-	0	transcript_id "file_1_file_1_jg12862.t1"; gene_id "file_1_file_1_jg12862";
dsecASM438219v1_1	AUGUSTUS	exon	5547960	5548485	.	-	.	transcript_id "file_1_file_1_jg12862.t1"; gene_id "file_1_file_1_jg12862";
dsecASM438219v1_1	AUGUSTUS	start_codon	5548483	5548485	.	-	0	transcript_id "file_1_file_1_jg12862.t1"; gene_id "file_1_file_1_jg12862";
dsecASM438219v1_75	AUGUSTUS	start_codon	9574	9576	.	+	0	transcript_id "file_1_file_1_jg15661.t1"; gene_id "file_1_file_1_jg15661";
dsecASM438219v1_75	AUGUSTUS	CDS	9574	10338	1	+	0	transcript_id "file_1_file_1_jg15661.t1"; gene_id "file_1_file_1_jg15661";
dsecASM438219v1_75	AUGUSTUS	exon	9574	10338	.	+	.	transcript_id "file_1_file_1_jg15661.t1"; gene_id "file_1_file_1_jg15661";
dsecASM438219v1_75	AUGUSTUS	transcript	9574	10338	.	+	.	transcript_id "file_1_file_1_jg15661.t1"; gene_id "file_1_file_1_jg15661"
dsecASM438219v1_75	AUGUSTUS	gene	9574	10338	.	+	.	jg15661
dsecASM438219v1_75	AUGUSTUS	stop_codon	10336	10338	.	+	0	transcript_id "file_1_file_1_jg15661.t1"; gene_id "file_1_file_1_jg15661";
dsecASM438219v1_2	AUGUSTUS	start_codon	3308401	3308403	.	+	0	transcript_id "file_1_file_1_jg6165.t1"; gene_id "file_1_file_1_jg6165";
dsecASM438219v1_2	AUGUSTUS	CDS	3308401	3308919	1	+	0	transcript_id "file_1_file_1_jg6165.t1"; gene_id "file_1_file_1_jg6165";
dsecASM438219v1_2	AUGUSTUS	exon	3308401	3308919	.	+	.	transcript_id "file_1_file_1_jg6165.t1"; gene_id "file_1_file_1_jg6165";
dsecASM438219v1_2	AUGUSTUS	intron	3308920	3308975	.	+	.	transcript_id "file_1_file_1_jg6165.t1"; gene_id "file_1_file_1_jg6165";
dsecASM438219v1_2	AUGUSTUS	transcript	3308401	3311207	.	+	.	transcript_id "file_1_file_1_jg6165.t1"; gene_id "file_1_file_1_jg6165"
dsecASM438219v1_2	AUGUSTUS	gene	3308401	3311207	.	+	.	jg6165
dsecASM438219v1_2	AUGUSTUS	CDS	3308976	3311207	1	+	0	transcript_id "file_1_file_1_jg6165.t1"; gene_id "file_1_file_1_jg6165";
dsecASM438219v1_2	AUGUSTUS	exon	3308976	3311207	.	+	.	transcript_id "file_1_file_1_jg6165.t1"; gene_id "file_1_file_1_jg6165";
dsecASM438219v1_2	AUGUSTUS	stop_codon	3311205	3311207	.	+	0	transcript_id "file_1_file_1_jg6165.t1"; gene_id "file_1_file_1_jg6165";
dsecASM438219v1_76	AUGUSTUS	start_codon	22064	22066	.	+	0	transcript_id "file_1_file_1_jg145.t1"; gene_id "file_1_file_1_jg145";
dsecASM438219v1_76	AUGUSTUS	CDS	22064	22828	1	+	0	transcript_id "file_1_file_1_jg145.t1"; gene_id "file_1_file_1_jg145";
dsecASM438219v1_76	AUGUSTUS	exon	22064	22828	.	+	.	transcript_id "file_1_file_1_jg145.t1"; gene_id "file_1_file_1_jg145";
dsecASM438219v1_76	AUGUSTUS	transcript	22064	22828	.	+	.	transcript_id "file_1_file_1_jg145.t1"; gene_id "file_1_file_1_jg145"
dsecASM438219v1_76	AUGUSTUS	gene	22064	22828	.	+	.	jg145
dsecASM438219v1_76	AUGUSTUS	stop_codon	22826	22828	.	+	0	transcript_id "file_1_file_1_jg145.t1"; gene_id "file_1_file_1_jg145";
dsecASM438219v1_2	AUGUSTUS	stop_codon	19192512	19192514	.	-	0	transcript_id "file_1_file_1_jg8106.t2"; gene_id "file_1_file_1_jg8106";
dsecASM438219v1_2	AUGUSTUS	CDS	19192512	19193662	1	-	2	transcript_id "file_1_file_1_jg8106.t2"; gene_id "file_1_file_1_jg8106";
dsecASM438219v1_2	AUGUSTUS	exon	19192512	19193662	.	-	.	transcript_id "file_1_file_1_jg8106.t2"; gene_id "file_1_file_1_jg8106";
dsecASM438219v1_2	AUGUSTUS	intron	19193663	19193813	.	-	.	transcript_id "file_1_file_1_jg8106.t2"; gene_id "file_1_file_1_jg8106";
dsecASM438219v1_2	AUGUSTUS	CDS	19193814	19193963	1	-	2	transcript_id "file_1_file_1_jg8106.t2"; gene_id "file_1_file_1_jg8106";
dsecASM438219v1_2	AUGUSTUS	exon	19193814	19193963	.	-	.	transcript_id "file_1_file_1_jg8106.t2"; gene_id "file_1_file_1_jg8106";
dsecASM438219v1_2	AUGUSTUS	intron	19193964	19194277	.	-	.	transcript_id "file_1_file_1_jg8106.t2"; gene_id "file_1_file_1_jg8106";
dsecASM438219v1_2	AUGUSTUS	CDS	19194278	19194367	0.93	-	2	transcript_id "file_1_file_1_jg8106.t2"; gene_id "file_1_file_1_jg8106";
dsecASM438219v1_2	AUGUSTUS	exon	19194278	19194367	.	-	.	transcript_id "file_1_file_1_jg8106.t2"; gene_id "file_1_file_1_jg8106";
dsecASM438219v1_2	AUGUSTUS	intron	19194368	19194720	.	-	.	transcript_id "file_1_file_1_jg8106.t2"; gene_id "file_1_file_1_jg8106";
dsecASM438219v1_2	AUGUSTUS	CDS	19194721	19194851	0.93	-	1	transcript_id "file_1_file_1_jg8106.t2"; gene_id "file_1_file_1_jg8106";
dsecASM438219v1_2	AUGUSTUS	exon	19194721	19194851	.	-	.	transcript_id "file_1_file_1_jg8106.t2"; gene_id "file_1_file_1_jg8106";
dsecASM438219v1_2	AUGUSTUS	intron	19194852	19194985	.	-	.	transcript_id "file_1_file_1_jg8106.t2"; gene_id "file_1_file_1_jg8106";
dsecASM438219v1_2	AUGUSTUS	CDS	19194986	19195097	1	-	2	transcript_id "file_1_file_1_jg8106.t2"; gene_id "file_1_file_1_jg8106";
dsecASM438219v1_2	AUGUSTUS	exon	19194986	19195097	.	-	.	transcript_id "file_1_file_1_jg8106.t2"; gene_id "file_1_file_1_jg8106";
dsecASM438219v1_2	AUGUSTUS	intron	19195098	19196889	.	-	.	transcript_id "file_1_file_1_jg8106.t2"; gene_id "file_1_file_1_jg8106";
dsecASM438219v1_2	AUGUSTUS	transcript	19192512	19196941	.	-	.	transcript_id "file_1_file_1_jg8106.t2"; gene_id "file_1_file_1_jg8106"
dsecASM438219v1_2	AUGUSTUS	CDS	19196890	19196941	1	-	0	transcript_id "file_1_file_1_jg8106.t2"; gene_id "file_1_file_1_jg8106";
dsecASM438219v1_2	AUGUSTUS	exon	19196890	19196941	.	-	.	transcript_id "file_1_file_1_jg8106.t2"; gene_id "file_1_file_1_jg8106";
dsecASM438219v1_2	AUGUSTUS	start_codon	19196939	19196941	.	-	0	transcript_id "file_1_file_1_jg8106.t2"; gene_id "file_1_file_1_jg8106";
dsecASM438219v1_5	AUGUSTUS	stop_codon	9021940	9021942	.	-	0	transcript_id "file_1_file_1_jg4097.t1"; gene_id "file_1_file_1_jg4097";
dsecASM438219v1_5	AUGUSTUS	CDS	9021940	9022093	1	-	1	transcript_id "file_1_file_1_jg4097.t1"; gene_id "file_1_file_1_jg4097";
dsecASM438219v1_5	AUGUSTUS	exon	9021940	9022093	.	-	.	transcript_id "file_1_file_1_jg4097.t1"; gene_id "file_1_file_1_jg4097";
dsecASM438219v1_5	AUGUSTUS	intron	9022094	9022182	.	-	.	transcript_id "file_1_file_1_jg4097.t1"; gene_id "file_1_file_1_jg4097";
dsecASM438219v1_5	AUGUSTUS	CDS	9022183	9022882	0.79	-	2	transcript_id "file_1_file_1_jg4097.t1"; gene_id "file_1_file_1_jg4097";
dsecASM438219v1_5	AUGUSTUS	exon	9022183	9022882	.	-	.	transcript_id "file_1_file_1_jg4097.t1"; gene_id "file_1_file_1_jg4097";
dsecASM438219v1_5	AUGUSTUS	intron	9022883	9022944	.	-	.	transcript_id "file_1_file_1_jg4097.t1"; gene_id "file_1_file_1_jg4097";
dsecASM438219v1_5	AUGUSTUS	CDS	9022945	9025822	0.86	-	0	transcript_id "file_1_file_1_jg4097.t1"; gene_id "file_1_file_1_jg4097";
dsecASM438219v1_5	AUGUSTUS	exon	9022945	9025822	.	-	.	transcript_id "file_1_file_1_jg4097.t1"; gene_id "file_1_file_1_jg4097";
dsecASM438219v1_5	AUGUSTUS	intron	9025823	9025897	.	-	.	transcript_id "file_1_file_1_jg4097.t1"; gene_id "file_1_file_1_jg4097";
dsecASM438219v1_5	AUGUSTUS	CDS	9025898	9026893	0.84	-	0	transcript_id "file_1_file_1_jg4097.t1"; gene_id "file_1_file_1_jg4097";
dsecASM438219v1_5	AUGUSTUS	exon	9025898	9026893	.	-	.	transcript_id "file_1_file_1_jg4097.t1"; gene_id "file_1_file_1_jg4097";
dsecASM438219v1_5	AUGUSTUS	intron	9026894	9026997	.	-	.	transcript_id "file_1_file_1_jg4097.t1"; gene_id "file_1_file_1_jg4097";
dsecASM438219v1_5	AUGUSTUS	CDS	9026998	9027298	1	-	1	transcript_id "file_1_file_1_jg4097.t1"; gene_id "file_1_file_1_jg4097";
dsecASM438219v1_5	AUGUSTUS	exon	9026998	9027298	.	-	.	transcript_id "file_1_file_1_jg4097.t1"; gene_id "file_1_file_1_jg4097";
dsecASM438219v1_5	AUGUSTUS	intron	9027299	9027367	.	-	.	transcript_id "file_1_file_1_jg4097.t1"; gene_id "file_1_file_1_jg4097";
dsecASM438219v1_5	AUGUSTUS	CDS	9027368	9027542	1	-	2	transcript_id "file_1_file_1_jg4097.t1"; gene_id "file_1_file_1_jg4097";
dsecASM438219v1_5	AUGUSTUS	exon	9027368	9027542	.	-	.	transcript_id "file_1_file_1_jg4097.t1"; gene_id "file_1_file_1_jg4097";
dsecASM438219v1_5	AUGUSTUS	intron	9027543	9027600	.	-	.	transcript_id "file_1_file_1_jg4097.t1"; gene_id "file_1_file_1_jg4097";
dsecASM438219v1_5	AUGUSTUS	CDS	9027601	9027768	1	-	2	transcript_id "file_1_file_1_jg4097.t1"; gene_id "file_1_file_1_jg4097";
dsecASM438219v1_5	AUGUSTUS	exon	9027601	9027768	.	-	.	transcript_id "file_1_file_1_jg4097.t1"; gene_id "file_1_file_1_jg4097";
dsecASM438219v1_5	AUGUSTUS	intron	9027769	9027826	.	-	.	transcript_id "file_1_file_1_jg4097.t1"; gene_id "file_1_file_1_jg4097";
dsecASM438219v1_5	AUGUSTUS	transcript	9021940	9027872	.	-	.	transcript_id "file_1_file_1_jg4097.t1"; gene_id "file_1_file_1_jg4097"
dsecASM438219v1_5	AUGUSTUS	gene	9021940	9027872	.	-	.	jg4097
dsecASM438219v1_5	AUGUSTUS	CDS	9027827	9027872	1	-	0	transcript_id "file_1_file_1_jg4097.t1"; gene_id "file_1_file_1_jg4097";
dsecASM438219v1_5	AUGUSTUS	exon	9027827	9027872	.	-	.	transcript_id "file_1_file_1_jg4097.t1"; gene_id "file_1_file_1_jg4097";
dsecASM438219v1_5	AUGUSTUS	start_codon	9027870	9027872	.	-	0	transcript_id "file_1_file_1_jg4097.t1"; gene_id "file_1_file_1_jg4097";
dsecASM438219v1_1	AUGUSTUS	start_codon	2971386	2971388	.	+	0	transcript_id "file_1_file_1_jg12427.t1"; gene_id "file_1_file_1_jg12427";
dsecASM438219v1_1	AUGUSTUS	CDS	2971386	2971402	1	+	0	transcript_id "file_1_file_1_jg12427.t1"; gene_id "file_1_file_1_jg12427";
dsecASM438219v1_1	AUGUSTUS	exon	2971386	2971402	.	+	.	transcript_id "file_1_file_1_jg12427.t1"; gene_id "file_1_file_1_jg12427";
dsecASM438219v1_1	AUGUSTUS	intron	2971403	2971462	.	+	.	transcript_id "file_1_file_1_jg12427.t1"; gene_id "file_1_file_1_jg12427";
dsecASM438219v1_1	AUGUSTUS	transcript	2971386	2972489	.	+	.	transcript_id "file_1_file_1_jg12427.t1"; gene_id "file_1_file_1_jg12427"
dsecASM438219v1_1	AUGUSTUS	gene	2971386	2972489	.	+	.	jg12427
dsecASM438219v1_1	AUGUSTUS	CDS	2971463	2972489	0.94	+	1	transcript_id "file_1_file_1_jg12427.t1"; gene_id "file_1_file_1_jg12427";
dsecASM438219v1_1	AUGUSTUS	exon	2971463	2972489	.	+	.	transcript_id "file_1_file_1_jg12427.t1"; gene_id "file_1_file_1_jg12427";
dsecASM438219v1_1	AUGUSTUS	stop_codon	2972487	2972489	.	+	0	transcript_id "file_1_file_1_jg12427.t1"; gene_id "file_1_file_1_jg12427";
dsecASM438219v1_1	AUGUSTUS	start_codon	6004348	6004350	.	+	0	transcript_id "file_1_file_1_jg12914.t1"; gene_id "file_1_file_1_jg12914";
dsecASM438219v1_1	AUGUSTUS	CDS	6004348	6004557	0.99	+	0	transcript_id "file_1_file_1_jg12914.t1"; gene_id "file_1_file_1_jg12914";
dsecASM438219v1_1	AUGUSTUS	exon	6004348	6004557	.	+	.	transcript_id "file_1_file_1_jg12914.t1"; gene_id "file_1_file_1_jg12914";
dsecASM438219v1_1	AUGUSTUS	transcript	6004348	6004557	.	+	.	transcript_id "file_1_file_1_jg12914.t1"; gene_id "file_1_file_1_jg12914"
dsecASM438219v1_1	AUGUSTUS	gene	6004348	6004557	.	+	.	jg12914
dsecASM438219v1_1	AUGUSTUS	stop_codon	6004555	6004557	.	+	0	transcript_id "file_1_file_1_jg12914.t1"; gene_id "file_1_file_1_jg12914";
dsecASM438219v1_32	AUGUSTUS	stop_codon	29104	29106	.	-	0	transcript_id "file_1_file_1_jg15738.t1"; gene_id "file_1_file_1_jg15738";
dsecASM438219v1_32	AUGUSTUS	CDS	29104	29915	0.18	-	2	transcript_id "file_1_file_1_jg15738.t1"; gene_id "file_1_file_1_jg15738";
dsecASM438219v1_32	AUGUSTUS	exon	29104	29915	.	-	.	transcript_id "file_1_file_1_jg15738.t1"; gene_id "file_1_file_1_jg15738";
dsecASM438219v1_32	AUGUSTUS	intron	29916	30197	.	-	.	transcript_id "file_1_file_1_jg15738.t1"; gene_id "file_1_file_1_jg15738";
dsecASM438219v1_32	AUGUSTUS	CDS	30198	30795	0.68	-	0	transcript_id "file_1_file_1_jg15738.t1"; gene_id "file_1_file_1_jg15738";
dsecASM438219v1_32	AUGUSTUS	exon	30198	30795	.	-	.	transcript_id "file_1_file_1_jg15738.t1"; gene_id "file_1_file_1_jg15738";
dsecASM438219v1_32	AUGUSTUS	intron	30796	32256	.	-	.	transcript_id "file_1_file_1_jg15738.t1"; gene_id "file_1_file_1_jg15738";
dsecASM438219v1_32	AUGUSTUS	CDS	32257	32306	0.77	-	2	transcript_id "file_1_file_1_jg15738.t1"; gene_id "file_1_file_1_jg15738";
dsecASM438219v1_32	AUGUSTUS	exon	32257	32306	.	-	.	transcript_id "file_1_file_1_jg15738.t1"; gene_id "file_1_file_1_jg15738";
dsecASM438219v1_32	AUGUSTUS	intron	32307	32648	.	-	.	transcript_id "file_1_file_1_jg15738.t1"; gene_id "file_1_file_1_jg15738";
dsecASM438219v1_32	AUGUSTUS	transcript	29104	32673	.	-	.	transcript_id "file_1_file_1_jg15738.t1"; gene_id "file_1_file_1_jg15738"
dsecASM438219v1_32	AUGUSTUS	gene	29104	32673	.	-	.	jg15738
dsecASM438219v1_32	AUGUSTUS	CDS	32649	32673	0.38	-	0	transcript_id "file_1_file_1_jg15738.t1"; gene_id "file_1_file_1_jg15738";
dsecASM438219v1_32	AUGUSTUS	exon	32649	32673	.	-	.	transcript_id "file_1_file_1_jg15738.t1"; gene_id "file_1_file_1_jg15738";
dsecASM438219v1_32	AUGUSTUS	start_codon	32671	32673	.	-	0	transcript_id "file_1_file_1_jg15738.t1"; gene_id "file_1_file_1_jg15738";
dsecASM438219v1_3	AUGUSTUS	stop_codon	5593888	5593890	.	-	0	transcript_id "file_1_file_1_jg9015.t1"; gene_id "file_1_file_1_jg9015";
dsecASM438219v1_3	AUGUSTUS	CDS	5593888	5594586	1	-	0	transcript_id "file_1_file_1_jg9015.t1"; gene_id "file_1_file_1_jg9015";
dsecASM438219v1_3	AUGUSTUS	exon	5593888	5594586	.	-	.	transcript_id "file_1_file_1_jg9015.t1"; gene_id "file_1_file_1_jg9015";
dsecASM438219v1_3	AUGUSTUS	intron	5594587	5594653	.	-	.	transcript_id "file_1_file_1_jg9015.t1"; gene_id "file_1_file_1_jg9015";
dsecASM438219v1_3	AUGUSTUS	transcript	5593888	5594713	.	-	.	transcript_id "file_1_file_1_jg9015.t1"; gene_id "file_1_file_1_jg9015"
dsecASM438219v1_3	AUGUSTUS	gene	5593888	5594713	.	-	.	jg9015
dsecASM438219v1_3	AUGUSTUS	CDS	5594654	5594713	1	-	0	transcript_id "file_1_file_1_jg9015.t1"; gene_id "file_1_file_1_jg9015";
dsecASM438219v1_3	AUGUSTUS	exon	5594654	5594713	.	-	.	transcript_id "file_1_file_1_jg9015.t1"; gene_id "file_1_file_1_jg9015";
dsecASM438219v1_3	AUGUSTUS	start_codon	5594711	5594713	.	-	0	transcript_id "file_1_file_1_jg9015.t1"; gene_id "file_1_file_1_jg9015";
dsecASM438219v1_2	AUGUSTUS	stop_codon	4784642	4784644	.	-	0	transcript_id "file_1_file_1_jg6356.t3"; gene_id "file_1_file_1_jg6356";
dsecASM438219v1_2	AUGUSTUS	CDS	4784642	4784877	0.98	-	2	transcript_id "file_1_file_1_jg6356.t3"; gene_id "file_1_file_1_jg6356";
dsecASM438219v1_2	AUGUSTUS	exon	4784642	4784877	.	-	.	transcript_id "file_1_file_1_jg6356.t3"; gene_id "file_1_file_1_jg6356";
dsecASM438219v1_2	AUGUSTUS	intron	4784878	4785126	.	-	.	transcript_id "file_1_file_1_jg6356.t3"; gene_id "file_1_file_1_jg6356";
dsecASM438219v1_2	AUGUSTUS	CDS	4785127	4787235	1	-	2	transcript_id "file_1_file_1_jg6356.t3"; gene_id "file_1_file_1_jg6356";
dsecASM438219v1_2	AUGUSTUS	exon	4785127	4787235	.	-	.	transcript_id "file_1_file_1_jg6356.t3"; gene_id "file_1_file_1_jg6356";
dsecASM438219v1_2	AUGUSTUS	intron	4787236	4787290	.	-	.	transcript_id "file_1_file_1_jg6356.t3"; gene_id "file_1_file_1_jg6356";
dsecASM438219v1_2	AUGUSTUS	CDS	4787291	4788443	1	-	0	transcript_id "file_1_file_1_jg6356.t3"; gene_id "file_1_file_1_jg6356";
dsecASM438219v1_2	AUGUSTUS	exon	4787291	4788443	.	-	.	transcript_id "file_1_file_1_jg6356.t3"; gene_id "file_1_file_1_jg6356";
dsecASM438219v1_2	AUGUSTUS	intron	4788444	4788501	.	-	.	transcript_id "file_1_file_1_jg6356.t3"; gene_id "file_1_file_1_jg6356";
dsecASM438219v1_2	AUGUSTUS	CDS	4788502	4788528	1	-	0	transcript_id "file_1_file_1_jg6356.t3"; gene_id "file_1_file_1_jg6356";
dsecASM438219v1_2	AUGUSTUS	exon	4788502	4788528	.	-	.	transcript_id "file_1_file_1_jg6356.t3"; gene_id "file_1_file_1_jg6356";
dsecASM438219v1_2	AUGUSTUS	intron	4788529	4788791	.	-	.	transcript_id "file_1_file_1_jg6356.t3"; gene_id "file_1_file_1_jg6356";
dsecASM438219v1_2	AUGUSTUS	CDS	4788792	4792847	1	-	0	transcript_id "file_1_file_1_jg6356.t3"; gene_id "file_1_file_1_jg6356";
dsecASM438219v1_2	AUGUSTUS	exon	4788792	4792847	.	-	.	transcript_id "file_1_file_1_jg6356.t3"; gene_id "file_1_file_1_jg6356";
dsecASM438219v1_2	AUGUSTUS	intron	4792848	4792915	.	-	.	transcript_id "file_1_file_1_jg6356.t3"; gene_id "file_1_file_1_jg6356";
dsecASM438219v1_2	AUGUSTUS	CDS	4792916	4793071	1	-	0	transcript_id "file_1_file_1_jg6356.t3"; gene_id "file_1_file_1_jg6356";
dsecASM438219v1_2	AUGUSTUS	exon	4792916	4793071	.	-	.	transcript_id "file_1_file_1_jg6356.t3"; gene_id "file_1_file_1_jg6356";
dsecASM438219v1_2	AUGUSTUS	intron	4793072	4793233	.	-	.	transcript_id "file_1_file_1_jg6356.t3"; gene_id "file_1_file_1_jg6356";
dsecASM438219v1_2	AUGUSTUS	CDS	4793234	4793272	1	-	0	transcript_id "file_1_file_1_jg6356.t3"; gene_id "file_1_file_1_jg6356";
dsecASM438219v1_2	AUGUSTUS	exon	4793234	4793272	.	-	.	transcript_id "file_1_file_1_jg6356.t3"; gene_id "file_1_file_1_jg6356";
dsecASM438219v1_2	AUGUSTUS	intron	4793273	4793642	.	-	.	transcript_id "file_1_file_1_jg6356.t3"; gene_id "file_1_file_1_jg6356";
dsecASM438219v1_2	AUGUSTUS	CDS	4793643	4793748	1	-	1	transcript_id "file_1_file_1_jg6356.t3"; gene_id "file_1_file_1_jg6356";
dsecASM438219v1_2	AUGUSTUS	exon	4793643	4793748	.	-	.	transcript_id "file_1_file_1_jg6356.t3"; gene_id "file_1_file_1_jg6356";
dsecASM438219v1_2	AUGUSTUS	intron	4793749	4793801	.	-	.	transcript_id "file_1_file_1_jg6356.t3"; gene_id "file_1_file_1_jg6356";
dsecASM438219v1_2	AUGUSTUS	CDS	4793802	4794405	1	-	2	transcript_id "file_1_file_1_jg6356.t3"; gene_id "file_1_file_1_jg6356";
dsecASM438219v1_2	AUGUSTUS	exon	4793802	4794405	.	-	.	transcript_id "file_1_file_1_jg6356.t3"; gene_id "file_1_file_1_jg6356";
dsecASM438219v1_2	AUGUSTUS	intron	4794406	4794468	.	-	.	transcript_id "file_1_file_1_jg6356.t3"; gene_id "file_1_file_1_jg6356";
dsecASM438219v1_2	AUGUSTUS	CDS	4794469	4795303	1	-	0	transcript_id "file_1_file_1_jg6356.t3"; gene_id "file_1_file_1_jg6356";
dsecASM438219v1_2	AUGUSTUS	exon	4794469	4795303	.	-	.	transcript_id "file_1_file_1_jg6356.t3"; gene_id "file_1_file_1_jg6356";
dsecASM438219v1_2	AUGUSTUS	intron	4795304	4795364	.	-	.	transcript_id "file_1_file_1_jg6356.t3"; gene_id "file_1_file_1_jg6356";
dsecASM438219v1_2	AUGUSTUS	CDS	4795365	4795939	1	-	2	transcript_id "file_1_file_1_jg6356.t3"; gene_id "file_1_file_1_jg6356";
dsecASM438219v1_2	AUGUSTUS	exon	4795365	4795939	.	-	.	transcript_id "file_1_file_1_jg6356.t3"; gene_id "file_1_file_1_jg6356";
dsecASM438219v1_2	AUGUSTUS	intron	4795940	4797143	.	-	.	transcript_id "file_1_file_1_jg6356.t3"; gene_id "file_1_file_1_jg6356";
dsecASM438219v1_2	AUGUSTUS	transcript	4784642	4797387	.	-	.	transcript_id "file_1_file_1_jg6356.t3"; gene_id "file_1_file_1_jg6356"
dsecASM438219v1_2	AUGUSTUS	CDS	4797144	4797387	1	-	0	transcript_id "file_1_file_1_jg6356.t3"; gene_id "file_1_file_1_jg6356";
dsecASM438219v1_2	AUGUSTUS	exon	4797144	4797387	.	-	.	transcript_id "file_1_file_1_jg6356.t3"; gene_id "file_1_file_1_jg6356";
dsecASM438219v1_2	AUGUSTUS	start_codon	4797385	4797387	.	-	0	transcript_id "file_1_file_1_jg6356.t3"; gene_id "file_1_file_1_jg6356";
dsecASM438219v1_5	AUGUSTUS	start_codon	17404815	17404817	.	+	0	transcript_id "file_1_file_1_jg5069.t1"; gene_id "file_1_file_1_jg5069";
dsecASM438219v1_5	AUGUSTUS	CDS	17404815	17405671	1	+	0	transcript_id "file_1_file_1_jg5069.t1"; gene_id "file_1_file_1_jg5069";
dsecASM438219v1_5	AUGUSTUS	exon	17404815	17405671	.	+	.	transcript_id "file_1_file_1_jg5069.t1"; gene_id "file_1_file_1_jg5069";
dsecASM438219v1_5	AUGUSTUS	intron	17405672	17407905	.	+	.	transcript_id "file_1_file_1_jg5069.t1"; gene_id "file_1_file_1_jg5069";
dsecASM438219v1_5	AUGUSTUS	transcript	17404815	17408248	.	+	.	transcript_id "file_1_file_1_jg5069.t1"; gene_id "file_1_file_1_jg5069"
dsecASM438219v1_5	AUGUSTUS	gene	17404815	17408248	.	+	.	jg5069
dsecASM438219v1_5	AUGUSTUS	CDS	17407906	17408248	0.93	+	1	transcript_id "file_1_file_1_jg5069.t1"; gene_id "file_1_file_1_jg5069";
dsecASM438219v1_5	AUGUSTUS	exon	17407906	17408248	.	+	.	transcript_id "file_1_file_1_jg5069.t1"; gene_id "file_1_file_1_jg5069";
dsecASM438219v1_5	AUGUSTUS	stop_codon	17408246	17408248	.	+	0	transcript_id "file_1_file_1_jg5069.t1"; gene_id "file_1_file_1_jg5069";
dsecASM438219v1_5	AUGUSTUS	start_codon	19819453	19819455	.	+	0	transcript_id "file_1_file_1_jg5372.t1"; gene_id "file_1_file_1_jg5372";
dsecASM438219v1_5	AUGUSTUS	CDS	19819453	19819630	1	+	0	transcript_id "file_1_file_1_jg5372.t1"; gene_id "file_1_file_1_jg5372";
dsecASM438219v1_5	AUGUSTUS	exon	19819453	19819630	.	+	.	transcript_id "file_1_file_1_jg5372.t1"; gene_id "file_1_file_1_jg5372";
dsecASM438219v1_5	AUGUSTUS	intron	19819631	19819691	.	+	.	transcript_id "file_1_file_1_jg5372.t1"; gene_id "file_1_file_1_jg5372";
dsecASM438219v1_5	AUGUSTUS	CDS	19819692	19819981	1	+	2	transcript_id "file_1_file_1_jg5372.t1"; gene_id "file_1_file_1_jg5372";
dsecASM438219v1_5	AUGUSTUS	exon	19819692	19819981	.	+	.	transcript_id "file_1_file_1_jg5372.t1"; gene_id "file_1_file_1_jg5372";
dsecASM438219v1_5	AUGUSTUS	intron	19819982	19820047	.	+	.	transcript_id "file_1_file_1_jg5372.t1"; gene_id "file_1_file_1_jg5372";
dsecASM438219v1_5	AUGUSTUS	CDS	19820048	19821140	1	+	0	transcript_id "file_1_file_1_jg5372.t1"; gene_id "file_1_file_1_jg5372";
dsecASM438219v1_5	AUGUSTUS	exon	19820048	19821140	.	+	.	transcript_id "file_1_file_1_jg5372.t1"; gene_id "file_1_file_1_jg5372";
dsecASM438219v1_5	AUGUSTUS	intron	19821141	19821201	.	+	.	transcript_id "file_1_file_1_jg5372.t1"; gene_id "file_1_file_1_jg5372";
dsecASM438219v1_5	AUGUSTUS	transcript	19819453	19821368	.	+	.	transcript_id "file_1_file_1_jg5372.t1"; gene_id "file_1_file_1_jg5372"
dsecASM438219v1_5	AUGUSTUS	gene	19819453	19821368	.	+	.	jg5372
dsecASM438219v1_5	AUGUSTUS	CDS	19821202	19821368	1	+	2	transcript_id "file_1_file_1_jg5372.t1"; gene_id "file_1_file_1_jg5372";
dsecASM438219v1_5	AUGUSTUS	exon	19821202	19821368	.	+	.	transcript_id "file_1_file_1_jg5372.t1"; gene_id "file_1_file_1_jg5372";
dsecASM438219v1_5	AUGUSTUS	stop_codon	19821366	19821368	.	+	0	transcript_id "file_1_file_1_jg5372.t1"; gene_id "file_1_file_1_jg5372";
dsecASM438219v1_0	AUGUSTUS	start_codon	2983339	2983341	.	+	0	transcript_id "file_1_file_1_jg735.t1"; gene_id "file_1_file_1_jg735";
dsecASM438219v1_0	AUGUSTUS	CDS	2983339	2984433	1	+	0	transcript_id "file_1_file_1_jg735.t1"; gene_id "file_1_file_1_jg735";
dsecASM438219v1_0	AUGUSTUS	exon	2983339	2984433	.	+	.	transcript_id "file_1_file_1_jg735.t1"; gene_id "file_1_file_1_jg735";
dsecASM438219v1_0	AUGUSTUS	transcript	2983339	2984433	.	+	.	transcript_id "file_1_file_1_jg735.t1"; gene_id "file_1_file_1_jg735"
dsecASM438219v1_0	AUGUSTUS	gene	2983339	2984433	.	+	.	jg735
dsecASM438219v1_0	AUGUSTUS	stop_codon	2984431	2984433	.	+	0	transcript_id "file_1_file_1_jg735.t1"; gene_id "file_1_file_1_jg735";
dsecASM438219v1_5	AUGUSTUS	stop_codon	15941132	15941134	.	-	0	transcript_id "file_1_file_1_jg4858.t1"; gene_id "file_1_file_1_jg4858";
dsecASM438219v1_5	AUGUSTUS	CDS	15941132	15941242	0.54	-	0	transcript_id "file_1_file_1_jg4858.t1"; gene_id "file_1_file_1_jg4858";
dsecASM438219v1_5	AUGUSTUS	exon	15941132	15941242	.	-	.	transcript_id "file_1_file_1_jg4858.t1"; gene_id "file_1_file_1_jg4858";
dsecASM438219v1_5	AUGUSTUS	intron	15941243	15941311	.	-	.	transcript_id "file_1_file_1_jg4858.t1"; gene_id "file_1_file_1_jg4858";
dsecASM438219v1_5	AUGUSTUS	transcript	15941132	15941629	.	-	.	transcript_id "file_1_file_1_jg4858.t1"; gene_id "file_1_file_1_jg4858"
dsecASM438219v1_5	AUGUSTUS	gene	15941132	15941629	.	-	.	jg4858
dsecASM438219v1_5	AUGUSTUS	CDS	15941312	15941629	0.95	-	0	transcript_id "file_1_file_1_jg4858.t1"; gene_id "file_1_file_1_jg4858";
dsecASM438219v1_5	AUGUSTUS	exon	15941312	15941629	.	-	.	transcript_id "file_1_file_1_jg4858.t1"; gene_id "file_1_file_1_jg4858";
dsecASM438219v1_5	AUGUSTUS	start_codon	15941627	15941629	.	-	0	transcript_id "file_1_file_1_jg4858.t1"; gene_id "file_1_file_1_jg4858";
dsecASM438219v1_0	AUGUSTUS	start_codon	20832382	20832384	.	+	0	transcript_id "file_1_file_1_jg2828.t1"; gene_id "file_1_file_1_jg2828";
dsecASM438219v1_0	AUGUSTUS	CDS	20832382	20832481	1	+	0	transcript_id "file_1_file_1_jg2828.t1"; gene_id "file_1_file_1_jg2828";
dsecASM438219v1_0	AUGUSTUS	exon	20832382	20832481	.	+	.	transcript_id "file_1_file_1_jg2828.t1"; gene_id "file_1_file_1_jg2828";
dsecASM438219v1_0	AUGUSTUS	intron	20832482	20832563	.	+	.	transcript_id "file_1_file_1_jg2828.t1"; gene_id "file_1_file_1_jg2828";
dsecASM438219v1_0	AUGUSTUS	CDS	20832564	20832871	1	+	2	transcript_id "file_1_file_1_jg2828.t1"; gene_id "file_1_file_1_jg2828";
dsecASM438219v1_0	AUGUSTUS	exon	20832564	20832871	.	+	.	transcript_id "file_1_file_1_jg2828.t1"; gene_id "file_1_file_1_jg2828";
dsecASM438219v1_0	AUGUSTUS	intron	20832872	20832928	.	+	.	transcript_id "file_1_file_1_jg2828.t1"; gene_id "file_1_file_1_jg2828";
dsecASM438219v1_0	AUGUSTUS	CDS	20832929	20833109	1	+	0	transcript_id "file_1_file_1_jg2828.t1"; gene_id "file_1_file_1_jg2828";
dsecASM438219v1_0	AUGUSTUS	exon	20832929	20833109	.	+	.	transcript_id "file_1_file_1_jg2828.t1"; gene_id "file_1_file_1_jg2828";
dsecASM438219v1_0	AUGUSTUS	intron	20833110	20833169	.	+	.	transcript_id "file_1_file_1_jg2828.t1"; gene_id "file_1_file_1_jg2828";
dsecASM438219v1_0	AUGUSTUS	transcript	20832382	20833420	.	+	.	transcript_id "file_1_file_1_jg2828.t1"; gene_id "file_1_file_1_jg2828"
dsecASM438219v1_0	AUGUSTUS	gene	20832382	20833420	.	+	.	jg2828
dsecASM438219v1_0	AUGUSTUS	CDS	20833170	20833420	1	+	2	transcript_id "file_1_file_1_jg2828.t1"; gene_id "file_1_file_1_jg2828";
dsecASM438219v1_0	AUGUSTUS	exon	20833170	20833420	.	+	.	transcript_id "file_1_file_1_jg2828.t1"; gene_id "file_1_file_1_jg2828";
dsecASM438219v1_0	AUGUSTUS	stop_codon	20833418	20833420	.	+	0	transcript_id "file_1_file_1_jg2828.t1"; gene_id "file_1_file_1_jg2828";
dsecASM438219v1_2	AUGUSTUS	start_codon	6107354	6107356	.	+	0	transcript_id "file_1_file_1_jg6519.t1"; gene_id "file_1_file_1_jg6519";
dsecASM438219v1_2	AUGUSTUS	CDS	6107354	6107378	1	+	0	transcript_id "file_1_file_1_jg6519.t1"; gene_id "file_1_file_1_jg6519";
dsecASM438219v1_2	AUGUSTUS	exon	6107354	6107378	.	+	.	transcript_id "file_1_file_1_jg6519.t1"; gene_id "file_1_file_1_jg6519";
dsecASM438219v1_2	AUGUSTUS	intron	6107379	6107429	.	+	.	transcript_id "file_1_file_1_jg6519.t1"; gene_id "file_1_file_1_jg6519";
dsecASM438219v1_2	AUGUSTUS	CDS	6107430	6107452	0.92	+	2	transcript_id "file_1_file_1_jg6519.t1"; gene_id "file_1_file_1_jg6519";
dsecASM438219v1_2	AUGUSTUS	exon	6107430	6107452	.	+	.	transcript_id "file_1_file_1_jg6519.t1"; gene_id "file_1_file_1_jg6519";
dsecASM438219v1_2	AUGUSTUS	intron	6107453	6107571	.	+	.	transcript_id "file_1_file_1_jg6519.t1"; gene_id "file_1_file_1_jg6519";
dsecASM438219v1_2	AUGUSTUS	CDS	6107572	6108162	1	+	0	transcript_id "file_1_file_1_jg6519.t1"; gene_id "file_1_file_1_jg6519";
dsecASM438219v1_2	AUGUSTUS	exon	6107572	6108162	.	+	.	transcript_id "file_1_file_1_jg6519.t1"; gene_id "file_1_file_1_jg6519";
dsecASM438219v1_2	AUGUSTUS	intron	6108163	6108216	.	+	.	transcript_id "file_1_file_1_jg6519.t1"; gene_id "file_1_file_1_jg6519";
dsecASM438219v1_2	AUGUSTUS	CDS	6108217	6108281	0.73	+	0	transcript_id "file_1_file_1_jg6519.t1"; gene_id "file_1_file_1_jg6519";
dsecASM438219v1_2	AUGUSTUS	exon	6108217	6108281	.	+	.	transcript_id "file_1_file_1_jg6519.t1"; gene_id "file_1_file_1_jg6519";
dsecASM438219v1_2	AUGUSTUS	intron	6108282	6108336	.	+	.	transcript_id "file_1_file_1_jg6519.t1"; gene_id "file_1_file_1_jg6519";
dsecASM438219v1_2	AUGUSTUS	CDS	6108337	6109474	0.6	+	1	transcript_id "file_1_file_1_jg6519.t1"; gene_id "file_1_file_1_jg6519";
dsecASM438219v1_2	AUGUSTUS	exon	6108337	6109474	.	+	.	transcript_id "file_1_file_1_jg6519.t1"; gene_id "file_1_file_1_jg6519";
dsecASM438219v1_2	AUGUSTUS	intron	6109475	6109529	.	+	.	transcript_id "file_1_file_1_jg6519.t1"; gene_id "file_1_file_1_jg6519";
dsecASM438219v1_2	AUGUSTUS	transcript	6107354	6109691	.	+	.	transcript_id "file_1_file_1_jg6519.t1"; gene_id "file_1_file_1_jg6519"
dsecASM438219v1_2	AUGUSTUS	gene	6107354	6109691	.	+	.	jg6519
dsecASM438219v1_2	AUGUSTUS	CDS	6109530	6109691	0.95	+	0	transcript_id "file_1_file_1_jg6519.t1"; gene_id "file_1_file_1_jg6519";
dsecASM438219v1_2	AUGUSTUS	exon	6109530	6109691	.	+	.	transcript_id "file_1_file_1_jg6519.t1"; gene_id "file_1_file_1_jg6519";
dsecASM438219v1_2	AUGUSTUS	stop_codon	6109689	6109691	.	+	0	transcript_id "file_1_file_1_jg6519.t1"; gene_id "file_1_file_1_jg6519";
dsecASM438219v1_3	AUGUSTUS	stop_codon	25530936	25530938	.	-	0	transcript_id "file_1_file_1_jg11703.t1"; gene_id "file_1_file_1_jg11703";
dsecASM438219v1_3	AUGUSTUS	CDS	25530936	25531915	1	-	2	transcript_id "file_1_file_1_jg11703.t1"; gene_id "file_1_file_1_jg11703";
dsecASM438219v1_3	AUGUSTUS	exon	25530936	25531915	.	-	.	transcript_id "file_1_file_1_jg11703.t1"; gene_id "file_1_file_1_jg11703";
dsecASM438219v1_3	AUGUSTUS	intron	25531916	25531973	.	-	.	transcript_id "file_1_file_1_jg11703.t1"; gene_id "file_1_file_1_jg11703";
dsecASM438219v1_3	AUGUSTUS	transcript	25530936	25532013	.	-	.	transcript_id "file_1_file_1_jg11703.t1"; gene_id "file_1_file_1_jg11703"
dsecASM438219v1_3	AUGUSTUS	gene	25530936	25532013	.	-	.	jg11703
dsecASM438219v1_3	AUGUSTUS	CDS	25531974	25532013	1	-	0	transcript_id "file_1_file_1_jg11703.t1"; gene_id "file_1_file_1_jg11703";
dsecASM438219v1_3	AUGUSTUS	exon	25531974	25532013	.	-	.	transcript_id "file_1_file_1_jg11703.t1"; gene_id "file_1_file_1_jg11703";
dsecASM438219v1_3	AUGUSTUS	start_codon	25532011	25532013	.	-	0	transcript_id "file_1_file_1_jg11703.t1"; gene_id "file_1_file_1_jg11703";
dsecASM438219v1_1	AUGUSTUS	stop_codon	6915459	6915461	.	-	0	transcript_id "file_1_file_1_jg13053.t1"; gene_id "file_1_file_1_jg13053";
dsecASM438219v1_1	AUGUSTUS	CDS	6915459	6916008	1	-	1	transcript_id "file_1_file_1_jg13053.t1"; gene_id "file_1_file_1_jg13053";
dsecASM438219v1_1	AUGUSTUS	exon	6915459	6916008	.	-	.	transcript_id "file_1_file_1_jg13053.t1"; gene_id "file_1_file_1_jg13053";
dsecASM438219v1_1	AUGUSTUS	intron	6916009	6916084	.	-	.	transcript_id "file_1_file_1_jg13053.t1"; gene_id "file_1_file_1_jg13053";
dsecASM438219v1_1	AUGUSTUS	CDS	6916085	6916230	1	-	0	transcript_id "file_1_file_1_jg13053.t1"; gene_id "file_1_file_1_jg13053";
dsecASM438219v1_1	AUGUSTUS	exon	6916085	6916230	.	-	.	transcript_id "file_1_file_1_jg13053.t1"; gene_id "file_1_file_1_jg13053";
dsecASM438219v1_1	AUGUSTUS	intron	6916231	6916304	.	-	.	transcript_id "file_1_file_1_jg13053.t1"; gene_id "file_1_file_1_jg13053";
dsecASM438219v1_1	AUGUSTUS	CDS	6916305	6916428	1	-	1	transcript_id "file_1_file_1_jg13053.t1"; gene_id "file_1_file_1_jg13053";
dsecASM438219v1_1	AUGUSTUS	exon	6916305	6916428	.	-	.	transcript_id "file_1_file_1_jg13053.t1"; gene_id "file_1_file_1_jg13053";
dsecASM438219v1_1	AUGUSTUS	intron	6916429	6916493	.	-	.	transcript_id "file_1_file_1_jg13053.t1"; gene_id "file_1_file_1_jg13053";
dsecASM438219v1_1	AUGUSTUS	transcript	6915459	6916681	.	-	.	transcript_id "file_1_file_1_jg13053.t1"; gene_id "file_1_file_1_jg13053"
dsecASM438219v1_1	AUGUSTUS	gene	6915459	6916681	.	-	.	jg13053
dsecASM438219v1_1	AUGUSTUS	CDS	6916494	6916681	1	-	0	transcript_id "file_1_file_1_jg13053.t1"; gene_id "file_1_file_1_jg13053";
dsecASM438219v1_1	AUGUSTUS	exon	6916494	6916681	.	-	.	transcript_id "file_1_file_1_jg13053.t1"; gene_id "file_1_file_1_jg13053";
dsecASM438219v1_1	AUGUSTUS	start_codon	6916679	6916681	.	-	0	transcript_id "file_1_file_1_jg13053.t1"; gene_id "file_1_file_1_jg13053";
dsecASM438219v1_1	AUGUSTUS	stop_codon	13158752	13158754	.	-	0	transcript_id "file_1_file_1_jg13971.t2"; gene_id "file_1_file_1_jg13971";
dsecASM438219v1_1	AUGUSTUS	CDS	13158752	13159400	1	-	1	transcript_id "file_1_file_1_jg13971.t2"; gene_id "file_1_file_1_jg13971";
dsecASM438219v1_1	AUGUSTUS	exon	13158752	13159400	.	-	.	transcript_id "file_1_file_1_jg13971.t2"; gene_id "file_1_file_1_jg13971";
dsecASM438219v1_1	AUGUSTUS	intron	13159401	13159467	.	-	.	transcript_id "file_1_file_1_jg13971.t2"; gene_id "file_1_file_1_jg13971";
dsecASM438219v1_1	AUGUSTUS	CDS	13159468	13161714	1	-	1	transcript_id "file_1_file_1_jg13971.t2"; gene_id "file_1_file_1_jg13971";
dsecASM438219v1_1	AUGUSTUS	exon	13159468	13161714	.	-	.	transcript_id "file_1_file_1_jg13971.t2"; gene_id "file_1_file_1_jg13971";
dsecASM438219v1_1	AUGUSTUS	intron	13161715	13161855	.	-	.	transcript_id "file_1_file_1_jg13971.t2"; gene_id "file_1_file_1_jg13971";
dsecASM438219v1_1	AUGUSTUS	CDS	13161856	13162621	1	-	2	transcript_id "file_1_file_1_jg13971.t2"; gene_id "file_1_file_1_jg13971";
dsecASM438219v1_1	AUGUSTUS	exon	13161856	13162621	.	-	.	transcript_id "file_1_file_1_jg13971.t2"; gene_id "file_1_file_1_jg13971";
dsecASM438219v1_1	AUGUSTUS	intron	13162622	13163033	.	-	.	transcript_id "file_1_file_1_jg13971.t2"; gene_id "file_1_file_1_jg13971";
dsecASM438219v1_1	AUGUSTUS	CDS	13163034	13163419	1	-	1	transcript_id "file_1_file_1_jg13971.t2"; gene_id "file_1_file_1_jg13971";
dsecASM438219v1_1	AUGUSTUS	exon	13163034	13163419	.	-	.	transcript_id "file_1_file_1_jg13971.t2"; gene_id "file_1_file_1_jg13971";
dsecASM438219v1_1	AUGUSTUS	intron	13163420	13163639	.	-	.	transcript_id "file_1_file_1_jg13971.t2"; gene_id "file_1_file_1_jg13971";
dsecASM438219v1_1	AUGUSTUS	CDS	13163640	13163768	1	-	1	transcript_id "file_1_file_1_jg13971.t2"; gene_id "file_1_file_1_jg13971";
dsecASM438219v1_1	AUGUSTUS	exon	13163640	13163768	.	-	.	transcript_id "file_1_file_1_jg13971.t2"; gene_id "file_1_file_1_jg13971";
dsecASM438219v1_1	AUGUSTUS	intron	13163769	13163880	.	-	.	transcript_id "file_1_file_1_jg13971.t2"; gene_id "file_1_file_1_jg13971";
dsecASM438219v1_1	AUGUSTUS	CDS	13163881	13164272	1	-	0	transcript_id "file_1_file_1_jg13971.t2"; gene_id "file_1_file_1_jg13971";
dsecASM438219v1_1	AUGUSTUS	exon	13163881	13164272	.	-	.	transcript_id "file_1_file_1_jg13971.t2"; gene_id "file_1_file_1_jg13971";
dsecASM438219v1_1	AUGUSTUS	intron	13164273	13164490	.	-	.	transcript_id "file_1_file_1_jg13971.t2"; gene_id "file_1_file_1_jg13971";
dsecASM438219v1_1	AUGUSTUS	CDS	13164491	13164873	1	-	2	transcript_id "file_1_file_1_jg13971.t2"; gene_id "file_1_file_1_jg13971";
dsecASM438219v1_1	AUGUSTUS	exon	13164491	13164873	.	-	.	transcript_id "file_1_file_1_jg13971.t2"; gene_id "file_1_file_1_jg13971";
dsecASM438219v1_1	AUGUSTUS	intron	13164874	13167255	.	-	.	transcript_id "file_1_file_1_jg13971.t2"; gene_id "file_1_file_1_jg13971";
dsecASM438219v1_1	AUGUSTUS	CDS	13167256	13167378	0.81	-	2	transcript_id "file_1_file_1_jg13971.t2"; gene_id "file_1_file_1_jg13971";
dsecASM438219v1_1	AUGUSTUS	exon	13167256	13167378	.	-	.	transcript_id "file_1_file_1_jg13971.t2"; gene_id "file_1_file_1_jg13971";
dsecASM438219v1_1	AUGUSTUS	intron	13167379	13167453	.	-	.	transcript_id "file_1_file_1_jg13971.t2"; gene_id "file_1_file_1_jg13971";
dsecASM438219v1_1	AUGUSTUS	transcript	13158752	13167847	.	-	.	transcript_id "file_1_file_1_jg13971.t2"; gene_id "file_1_file_1_jg13971"
dsecASM438219v1_1	AUGUSTUS	CDS	13167454	13167847	0.81	-	0	transcript_id "file_1_file_1_jg13971.t2"; gene_id "file_1_file_1_jg13971";
dsecASM438219v1_1	AUGUSTUS	exon	13167454	13167847	.	-	.	transcript_id "file_1_file_1_jg13971.t2"; gene_id "file_1_file_1_jg13971";
dsecASM438219v1_1	AUGUSTUS	start_codon	13167845	13167847	.	-	0	transcript_id "file_1_file_1_jg13971.t2"; gene_id "file_1_file_1_jg13971";
dsecASM438219v1_3	AUGUSTUS	stop_codon	5543059	5543061	.	-	0	transcript_id "file_1_file_1_jg9008.t1"; gene_id "file_1_file_1_jg9008";
dsecASM438219v1_3	AUGUSTUS	CDS	5543059	5543502	1	-	0	transcript_id "file_1_file_1_jg9008.t1"; gene_id "file_1_file_1_jg9008";
dsecASM438219v1_3	AUGUSTUS	exon	5543059	5543502	.	-	.	transcript_id "file_1_file_1_jg9008.t1"; gene_id "file_1_file_1_jg9008";
dsecASM438219v1_3	AUGUSTUS	intron	5543503	5543560	.	-	.	transcript_id "file_1_file_1_jg9008.t1"; gene_id "file_1_file_1_jg9008";
dsecASM438219v1_3	AUGUSTUS	transcript	5543059	5543572	.	-	.	transcript_id "file_1_file_1_jg9008.t1"; gene_id "file_1_file_1_jg9008"
dsecASM438219v1_3	AUGUSTUS	gene	5543059	5543572	.	-	.	jg9008
dsecASM438219v1_3	AUGUSTUS	CDS	5543561	5543572	0.98	-	0	transcript_id "file_1_file_1_jg9008.t1"; gene_id "file_1_file_1_jg9008";
dsecASM438219v1_3	AUGUSTUS	exon	5543561	5543572	.	-	.	transcript_id "file_1_file_1_jg9008.t1"; gene_id "file_1_file_1_jg9008";
dsecASM438219v1_3	AUGUSTUS	start_codon	5543570	5543572	.	-	0	transcript_id "file_1_file_1_jg9008.t1"; gene_id "file_1_file_1_jg9008";
dsecASM438219v1_3	AUGUSTUS	start_codon	16692639	16692641	.	+	0	transcript_id "file_1_file_1_jg10401.t1"; gene_id "file_1_file_1_jg10401";
dsecASM438219v1_3	AUGUSTUS	CDS	16692639	16693008	1	+	0	transcript_id "file_1_file_1_jg10401.t1"; gene_id "file_1_file_1_jg10401";
dsecASM438219v1_3	AUGUSTUS	exon	16692639	16693008	.	+	.	transcript_id "file_1_file_1_jg10401.t1"; gene_id "file_1_file_1_jg10401";
dsecASM438219v1_3	AUGUSTUS	intron	16693009	16693380	.	+	.	transcript_id "file_1_file_1_jg10401.t1"; gene_id "file_1_file_1_jg10401";
dsecASM438219v1_3	AUGUSTUS	CDS	16693381	16693512	1	+	2	transcript_id "file_1_file_1_jg10401.t1"; gene_id "file_1_file_1_jg10401";
dsecASM438219v1_3	AUGUSTUS	exon	16693381	16693512	.	+	.	transcript_id "file_1_file_1_jg10401.t1"; gene_id "file_1_file_1_jg10401";
dsecASM438219v1_3	AUGUSTUS	intron	16693513	16694175	.	+	.	transcript_id "file_1_file_1_jg10401.t1"; gene_id "file_1_file_1_jg10401";
dsecASM438219v1_3	AUGUSTUS	CDS	16694176	16694320	1	+	2	transcript_id "file_1_file_1_jg10401.t1"; gene_id "file_1_file_1_jg10401";
dsecASM438219v1_3	AUGUSTUS	exon	16694176	16694320	.	+	.	transcript_id "file_1_file_1_jg10401.t1"; gene_id "file_1_file_1_jg10401";
dsecASM438219v1_3	AUGUSTUS	intron	16694321	16694752	.	+	.	transcript_id "file_1_file_1_jg10401.t1"; gene_id "file_1_file_1_jg10401";
dsecASM438219v1_3	AUGUSTUS	CDS	16694753	16694898	1	+	1	transcript_id "file_1_file_1_jg10401.t1"; gene_id "file_1_file_1_jg10401";
dsecASM438219v1_3	AUGUSTUS	exon	16694753	16694898	.	+	.	transcript_id "file_1_file_1_jg10401.t1"; gene_id "file_1_file_1_jg10401";
dsecASM438219v1_3	AUGUSTUS	intron	16694899	16694964	.	+	.	transcript_id "file_1_file_1_jg10401.t1"; gene_id "file_1_file_1_jg10401";
dsecASM438219v1_3	AUGUSTUS	CDS	16694965	16695375	1	+	2	transcript_id "file_1_file_1_jg10401.t1"; gene_id "file_1_file_1_jg10401";
dsecASM438219v1_3	AUGUSTUS	exon	16694965	16695375	.	+	.	transcript_id "file_1_file_1_jg10401.t1"; gene_id "file_1_file_1_jg10401";
dsecASM438219v1_3	AUGUSTUS	intron	16695376	16695558	.	+	.	transcript_id "file_1_file_1_jg10401.t1"; gene_id "file_1_file_1_jg10401";
dsecASM438219v1_3	AUGUSTUS	CDS	16695559	16695668	1	+	2	transcript_id "file_1_file_1_jg10401.t1"; gene_id "file_1_file_1_jg10401";
dsecASM438219v1_3	AUGUSTUS	exon	16695559	16695668	.	+	.	transcript_id "file_1_file_1_jg10401.t1"; gene_id "file_1_file_1_jg10401";
dsecASM438219v1_3	AUGUSTUS	intron	16695669	16695729	.	+	.	transcript_id "file_1_file_1_jg10401.t1"; gene_id "file_1_file_1_jg10401";
dsecASM438219v1_3	AUGUSTUS	transcript	16692639	16695996	.	+	.	transcript_id "file_1_file_1_jg10401.t1"; gene_id "file_1_file_1_jg10401"
dsecASM438219v1_3	AUGUSTUS	gene	16692639	16695996	.	+	.	jg10401
dsecASM438219v1_3	AUGUSTUS	CDS	16695730	16695996	1	+	0	transcript_id "file_1_file_1_jg10401.t1"; gene_id "file_1_file_1_jg10401";
dsecASM438219v1_3	AUGUSTUS	exon	16695730	16695996	.	+	.	transcript_id "file_1_file_1_jg10401.t1"; gene_id "file_1_file_1_jg10401";
dsecASM438219v1_3	AUGUSTUS	stop_codon	16695994	16695996	.	+	0	transcript_id "file_1_file_1_jg10401.t1"; gene_id "file_1_file_1_jg10401";
dsecASM438219v1_3	AUGUSTUS	stop_codon	29597379	29597381	.	-	0	transcript_id "file_1_file_1_jg12217.t1"; gene_id "file_1_file_1_jg12217";
dsecASM438219v1_3	AUGUSTUS	CDS	29597379	29597804	1	-	0	transcript_id "file_1_file_1_jg12217.t1"; gene_id "file_1_file_1_jg12217";
dsecASM438219v1_3	AUGUSTUS	exon	29597379	29597804	.	-	.	transcript_id "file_1_file_1_jg12217.t1"; gene_id "file_1_file_1_jg12217";
dsecASM438219v1_3	AUGUSTUS	transcript	29597379	29597804	.	-	.	transcript_id "file_1_file_1_jg12217.t1"; gene_id "file_1_file_1_jg12217"
dsecASM438219v1_3	AUGUSTUS	gene	29597379	29597804	.	-	.	jg12217
dsecASM438219v1_3	AUGUSTUS	start_codon	29597802	29597804	.	-	0	transcript_id "file_1_file_1_jg12217.t1"; gene_id "file_1_file_1_jg12217";
dsecASM438219v1_2	AUGUSTUS	stop_codon	18264963	18264965	.	-	0	transcript_id "file_1_file_1_jg7980.t1"; gene_id "file_1_file_1_jg7980";
dsecASM438219v1_2	AUGUSTUS	CDS	18264963	18266046	0.48	-	1	transcript_id "file_1_file_1_jg7980.t1"; gene_id "file_1_file_1_jg7980";
dsecASM438219v1_2	AUGUSTUS	exon	18264963	18266046	.	-	.	transcript_id "file_1_file_1_jg7980.t1"; gene_id "file_1_file_1_jg7980";
dsecASM438219v1_2	AUGUSTUS	intron	18266047	18266103	.	-	.	transcript_id "file_1_file_1_jg7980.t1"; gene_id "file_1_file_1_jg7980";
dsecASM438219v1_2	AUGUSTUS	CDS	18266104	18266384	1	-	0	transcript_id "file_1_file_1_jg7980.t1"; gene_id "file_1_file_1_jg7980";
dsecASM438219v1_2	AUGUSTUS	exon	18266104	18266384	.	-	.	transcript_id "file_1_file_1_jg7980.t1"; gene_id "file_1_file_1_jg7980";
dsecASM438219v1_2	AUGUSTUS	intron	18266385	18266440	.	-	.	transcript_id "file_1_file_1_jg7980.t1"; gene_id "file_1_file_1_jg7980";
dsecASM438219v1_2	AUGUSTUS	transcript	18264963	18266632	.	-	.	transcript_id "file_1_file_1_jg7980.t1"; gene_id "file_1_file_1_jg7980"
dsecASM438219v1_2	AUGUSTUS	gene	18264963	18266632	.	-	.	jg7980
dsecASM438219v1_2	AUGUSTUS	CDS	18266441	18266632	1	-	0	transcript_id "file_1_file_1_jg7980.t1"; gene_id "file_1_file_1_jg7980";
dsecASM438219v1_2	AUGUSTUS	exon	18266441	18266632	.	-	.	transcript_id "file_1_file_1_jg7980.t1"; gene_id "file_1_file_1_jg7980";
dsecASM438219v1_2	AUGUSTUS	start_codon	18266630	18266632	.	-	0	transcript_id "file_1_file_1_jg7980.t1"; gene_id "file_1_file_1_jg7980";
dsecASM438219v1_1	AUGUSTUS	stop_codon	8579667	8579669	.	-	0	transcript_id "file_1_file_1_jg13309.t1"; gene_id "file_1_file_1_jg13309";
dsecASM438219v1_1	AUGUSTUS	CDS	8579667	8580621	1	-	1	transcript_id "file_1_file_1_jg13309.t1"; gene_id "file_1_file_1_jg13309";
dsecASM438219v1_1	AUGUSTUS	exon	8579667	8580621	.	-	.	transcript_id "file_1_file_1_jg13309.t1"; gene_id "file_1_file_1_jg13309";
dsecASM438219v1_1	AUGUSTUS	intron	8580622	8580683	.	-	.	transcript_id "file_1_file_1_jg13309.t1"; gene_id "file_1_file_1_jg13309";
dsecASM438219v1_1	AUGUSTUS	CDS	8580684	8580800	1	-	1	transcript_id "file_1_file_1_jg13309.t1"; gene_id "file_1_file_1_jg13309";
dsecASM438219v1_1	AUGUSTUS	exon	8580684	8580800	.	-	.	transcript_id "file_1_file_1_jg13309.t1"; gene_id "file_1_file_1_jg13309";
dsecASM438219v1_1	AUGUSTUS	intron	8580801	8580860	.	-	.	transcript_id "file_1_file_1_jg13309.t1"; gene_id "file_1_file_1_jg13309";
dsecASM438219v1_1	AUGUSTUS	CDS	8580861	8581047	1	-	2	transcript_id "file_1_file_1_jg13309.t1"; gene_id "file_1_file_1_jg13309";
dsecASM438219v1_1	AUGUSTUS	exon	8580861	8581047	.	-	.	transcript_id "file_1_file_1_jg13309.t1"; gene_id "file_1_file_1_jg13309";
dsecASM438219v1_1	AUGUSTUS	intron	8581048	8581103	.	-	.	transcript_id "file_1_file_1_jg13309.t1"; gene_id "file_1_file_1_jg13309";
dsecASM438219v1_1	AUGUSTUS	CDS	8581104	8581311	1	-	0	transcript_id "file_1_file_1_jg13309.t1"; gene_id "file_1_file_1_jg13309";
dsecASM438219v1_1	AUGUSTUS	exon	8581104	8581311	.	-	.	transcript_id "file_1_file_1_jg13309.t1"; gene_id "file_1_file_1_jg13309";
dsecASM438219v1_1	AUGUSTUS	intron	8581312	8581375	.	-	.	transcript_id "file_1_file_1_jg13309.t1"; gene_id "file_1_file_1_jg13309";
dsecASM438219v1_1	AUGUSTUS	transcript	8579667	8581516	.	-	.	transcript_id "file_1_file_1_jg13309.t1"; gene_id "file_1_file_1_jg13309"
dsecASM438219v1_1	AUGUSTUS	gene	8579667	8581516	.	-	.	jg13309
dsecASM438219v1_1	AUGUSTUS	CDS	8581376	8581516	1	-	0	transcript_id "file_1_file_1_jg13309.t1"; gene_id "file_1_file_1_jg13309";
dsecASM438219v1_1	AUGUSTUS	exon	8581376	8581516	.	-	.	transcript_id "file_1_file_1_jg13309.t1"; gene_id "file_1_file_1_jg13309";
dsecASM438219v1_1	AUGUSTUS	start_codon	8581514	8581516	.	-	0	transcript_id "file_1_file_1_jg13309.t1"; gene_id "file_1_file_1_jg13309";
dsecASM438219v1_2	AUGUSTUS	start_codon	19966859	19966861	.	+	0	transcript_id "file_1_file_1_jg8231.t1"; gene_id "file_1_file_1_jg8231";
dsecASM438219v1_2	AUGUSTUS	CDS	19966859	19966975	1	+	0	transcript_id "file_1_file_1_jg8231.t1"; gene_id "file_1_file_1_jg8231";
dsecASM438219v1_2	AUGUSTUS	exon	19966859	19966975	.	+	.	transcript_id "file_1_file_1_jg8231.t1"; gene_id "file_1_file_1_jg8231";
dsecASM438219v1_2	AUGUSTUS	intron	19966976	19967928	.	+	.	transcript_id "file_1_file_1_jg8231.t1"; gene_id "file_1_file_1_jg8231";
dsecASM438219v1_2	AUGUSTUS	transcript	19966859	19968876	.	+	.	transcript_id "file_1_file_1_jg8231.t1"; gene_id "file_1_file_1_jg8231"
dsecASM438219v1_2	AUGUSTUS	gene	19966859	19968876	.	+	.	jg8231
dsecASM438219v1_2	AUGUSTUS	CDS	19967929	19968876	1	+	0	transcript_id "file_1_file_1_jg8231.t1"; gene_id "file_1_file_1_jg8231";
dsecASM438219v1_2	AUGUSTUS	exon	19967929	19968876	.	+	.	transcript_id "file_1_file_1_jg8231.t1"; gene_id "file_1_file_1_jg8231";
dsecASM438219v1_2	AUGUSTUS	stop_codon	19968874	19968876	.	+	0	transcript_id "file_1_file_1_jg8231.t1"; gene_id "file_1_file_1_jg8231";
dsecASM438219v1_1	AUGUSTUS	start_codon	3256718	3256720	.	+	0	transcript_id "file_1_file_1_jg12467.t1"; gene_id "file_1_file_1_jg12467";
dsecASM438219v1_1	AUGUSTUS	CDS	3256718	3257031	1	+	0	transcript_id "file_1_file_1_jg12467.t1"; gene_id "file_1_file_1_jg12467";
dsecASM438219v1_1	AUGUSTUS	exon	3256718	3257031	.	+	.	transcript_id "file_1_file_1_jg12467.t1"; gene_id "file_1_file_1_jg12467";
dsecASM438219v1_1	AUGUSTUS	intron	3257032	3257092	.	+	.	transcript_id "file_1_file_1_jg12467.t1"; gene_id "file_1_file_1_jg12467";
dsecASM438219v1_1	AUGUSTUS	CDS	3257093	3257374	1	+	1	transcript_id "file_1_file_1_jg12467.t1"; gene_id "file_1_file_1_jg12467";
dsecASM438219v1_1	AUGUSTUS	exon	3257093	3257374	.	+	.	transcript_id "file_1_file_1_jg12467.t1"; gene_id "file_1_file_1_jg12467";
dsecASM438219v1_1	AUGUSTUS	intron	3257375	3257451	.	+	.	transcript_id "file_1_file_1_jg12467.t1"; gene_id "file_1_file_1_jg12467";
dsecASM438219v1_1	AUGUSTUS	CDS	3257452	3257551	1	+	1	transcript_id "file_1_file_1_jg12467.t1"; gene_id "file_1_file_1_jg12467";
dsecASM438219v1_1	AUGUSTUS	exon	3257452	3257551	.	+	.	transcript_id "file_1_file_1_jg12467.t1"; gene_id "file_1_file_1_jg12467";
dsecASM438219v1_1	AUGUSTUS	intron	3257552	3257610	.	+	.	transcript_id "file_1_file_1_jg12467.t1"; gene_id "file_1_file_1_jg12467";
dsecASM438219v1_1	AUGUSTUS	CDS	3257611	3257802	1	+	0	transcript_id "file_1_file_1_jg12467.t1"; gene_id "file_1_file_1_jg12467";
dsecASM438219v1_1	AUGUSTUS	exon	3257611	3257802	.	+	.	transcript_id "file_1_file_1_jg12467.t1"; gene_id "file_1_file_1_jg12467";
dsecASM438219v1_1	AUGUSTUS	intron	3257803	3257871	.	+	.	transcript_id "file_1_file_1_jg12467.t1"; gene_id "file_1_file_1_jg12467";
dsecASM438219v1_1	AUGUSTUS	CDS	3257872	3258096	1	+	0	transcript_id "file_1_file_1_jg12467.t1"; gene_id "file_1_file_1_jg12467";
dsecASM438219v1_1	AUGUSTUS	exon	3257872	3258096	.	+	.	transcript_id "file_1_file_1_jg12467.t1"; gene_id "file_1_file_1_jg12467";
dsecASM438219v1_1	AUGUSTUS	intron	3258097	3258157	.	+	.	transcript_id "file_1_file_1_jg12467.t1"; gene_id "file_1_file_1_jg12467";
dsecASM438219v1_1	AUGUSTUS	transcript	3256718	3258391	.	+	.	transcript_id "file_1_file_1_jg12467.t1"; gene_id "file_1_file_1_jg12467"
dsecASM438219v1_1	AUGUSTUS	gene	3256718	3258391	.	+	.	jg12467
dsecASM438219v1_1	AUGUSTUS	CDS	3258158	3258391	1	+	0	transcript_id "file_1_file_1_jg12467.t1"; gene_id "file_1_file_1_jg12467";
dsecASM438219v1_1	AUGUSTUS	exon	3258158	3258391	.	+	.	transcript_id "file_1_file_1_jg12467.t1"; gene_id "file_1_file_1_jg12467";
dsecASM438219v1_1	AUGUSTUS	stop_codon	3258389	3258391	.	+	0	transcript_id "file_1_file_1_jg12467.t1"; gene_id "file_1_file_1_jg12467";
dsecASM438219v1_3	AUGUSTUS	start_codon	19112490	19112492	.	+	0	transcript_id "file_1_file_1_jg10751.t1"; gene_id "file_1_file_1_jg10751";
dsecASM438219v1_3	AUGUSTUS	CDS	19112490	19112621	1	+	0	transcript_id "file_1_file_1_jg10751.t1"; gene_id "file_1_file_1_jg10751";
dsecASM438219v1_3	AUGUSTUS	exon	19112490	19112621	.	+	.	transcript_id "file_1_file_1_jg10751.t1"; gene_id "file_1_file_1_jg10751";
dsecASM438219v1_3	AUGUSTUS	intron	19112622	19112686	.	+	.	transcript_id "file_1_file_1_jg10751.t1"; gene_id "file_1_file_1_jg10751";
dsecASM438219v1_3	AUGUSTUS	CDS	19112687	19113049	1	+	0	transcript_id "file_1_file_1_jg10751.t1"; gene_id "file_1_file_1_jg10751";
dsecASM438219v1_3	AUGUSTUS	exon	19112687	19113049	.	+	.	transcript_id "file_1_file_1_jg10751.t1"; gene_id "file_1_file_1_jg10751";
dsecASM438219v1_3	AUGUSTUS	intron	19113050	19113114	.	+	.	transcript_id "file_1_file_1_jg10751.t1"; gene_id "file_1_file_1_jg10751";
dsecASM438219v1_3	AUGUSTUS	transcript	19112490	19113417	.	+	.	transcript_id "file_1_file_1_jg10751.t1"; gene_id "file_1_file_1_jg10751"
dsecASM438219v1_3	AUGUSTUS	gene	19112490	19113417	.	+	.	jg10751
dsecASM438219v1_3	AUGUSTUS	CDS	19113115	19113417	1	+	0	transcript_id "file_1_file_1_jg10751.t1"; gene_id "file_1_file_1_jg10751";
dsecASM438219v1_3	AUGUSTUS	exon	19113115	19113417	.	+	.	transcript_id "file_1_file_1_jg10751.t1"; gene_id "file_1_file_1_jg10751";
dsecASM438219v1_3	AUGUSTUS	stop_codon	19113415	19113417	.	+	0	transcript_id "file_1_file_1_jg10751.t1"; gene_id "file_1_file_1_jg10751";
dsecASM438219v1_2	AUGUSTUS	stop_codon	9232566	9232568	.	-	0	transcript_id "file_1_file_1_jg6922.t1"; gene_id "file_1_file_1_jg6922";
dsecASM438219v1_2	AUGUSTUS	CDS	9232566	9232758	1	-	1	transcript_id "file_1_file_1_jg6922.t1"; gene_id "file_1_file_1_jg6922";
dsecASM438219v1_2	AUGUSTUS	exon	9232566	9232758	.	-	.	transcript_id "file_1_file_1_jg6922.t1"; gene_id "file_1_file_1_jg6922";
dsecASM438219v1_2	AUGUSTUS	intron	9232759	9232817	.	-	.	transcript_id "file_1_file_1_jg6922.t1"; gene_id "file_1_file_1_jg6922";
dsecASM438219v1_2	AUGUSTUS	transcript	9232566	9233881	.	-	.	transcript_id "file_1_file_1_jg6922.t1"; gene_id "file_1_file_1_jg6922"
dsecASM438219v1_2	AUGUSTUS	gene	9232566	9233881	.	-	.	jg6922
dsecASM438219v1_2	AUGUSTUS	CDS	9232818	9233881	0.99	-	0	transcript_id "file_1_file_1_jg6922.t1"; gene_id "file_1_file_1_jg6922";
dsecASM438219v1_2	AUGUSTUS	exon	9232818	9233881	.	-	.	transcript_id "file_1_file_1_jg6922.t1"; gene_id "file_1_file_1_jg6922";
dsecASM438219v1_2	AUGUSTUS	start_codon	9233879	9233881	.	-	0	transcript_id "file_1_file_1_jg6922.t1"; gene_id "file_1_file_1_jg6922";
dsecASM438219v1_1	AUGUSTUS	start_codon	13800401	13800403	.	+	0	transcript_id "file_1_file_1_jg14073.t1"; gene_id "file_1_file_1_jg14073";
dsecASM438219v1_1	AUGUSTUS	CDS	13800401	13800421	1	+	0	transcript_id "file_1_file_1_jg14073.t1"; gene_id "file_1_file_1_jg14073";
dsecASM438219v1_1	AUGUSTUS	exon	13800401	13800421	.	+	.	transcript_id "file_1_file_1_jg14073.t1"; gene_id "file_1_file_1_jg14073";
dsecASM438219v1_1	AUGUSTUS	intron	13800422	13800479	.	+	.	transcript_id "file_1_file_1_jg14073.t1"; gene_id "file_1_file_1_jg14073";
dsecASM438219v1_1	AUGUSTUS	CDS	13800480	13800601	1	+	0	transcript_id "file_1_file_1_jg14073.t1"; gene_id "file_1_file_1_jg14073";
dsecASM438219v1_1	AUGUSTUS	exon	13800480	13800601	.	+	.	transcript_id "file_1_file_1_jg14073.t1"; gene_id "file_1_file_1_jg14073";
dsecASM438219v1_1	AUGUSTUS	intron	13800602	13800659	.	+	.	transcript_id "file_1_file_1_jg14073.t1"; gene_id "file_1_file_1_jg14073";
dsecASM438219v1_1	AUGUSTUS	transcript	13800401	13800903	.	+	.	transcript_id "file_1_file_1_jg14073.t1"; gene_id "file_1_file_1_jg14073"
dsecASM438219v1_1	AUGUSTUS	gene	13800401	13800903	.	+	.	jg14073
dsecASM438219v1_1	AUGUSTUS	CDS	13800660	13800903	1	+	1	transcript_id "file_1_file_1_jg14073.t1"; gene_id "file_1_file_1_jg14073";
dsecASM438219v1_1	AUGUSTUS	exon	13800660	13800903	.	+	.	transcript_id "file_1_file_1_jg14073.t1"; gene_id "file_1_file_1_jg14073";
dsecASM438219v1_1	AUGUSTUS	stop_codon	13800901	13800903	.	+	0	transcript_id "file_1_file_1_jg14073.t1"; gene_id "file_1_file_1_jg14073";
dsecASM438219v1_3	AUGUSTUS	stop_codon	12060345	12060347	.	-	0	transcript_id "file_1_file_1_jg9778.t1"; gene_id "file_1_file_1_jg9778";
dsecASM438219v1_3	AUGUSTUS	CDS	12060345	12060410	1	-	0	transcript_id "file_1_file_1_jg9778.t1"; gene_id "file_1_file_1_jg9778";
dsecASM438219v1_3	AUGUSTUS	exon	12060345	12060410	.	-	.	transcript_id "file_1_file_1_jg9778.t1"; gene_id "file_1_file_1_jg9778";
dsecASM438219v1_3	AUGUSTUS	intron	12060411	12061698	.	-	.	transcript_id "file_1_file_1_jg9778.t1"; gene_id "file_1_file_1_jg9778";
dsecASM438219v1_3	AUGUSTUS	CDS	12061699	12061896	1	-	0	transcript_id "file_1_file_1_jg9778.t1"; gene_id "file_1_file_1_jg9778";
dsecASM438219v1_3	AUGUSTUS	exon	12061699	12061896	.	-	.	transcript_id "file_1_file_1_jg9778.t1"; gene_id "file_1_file_1_jg9778";
dsecASM438219v1_3	AUGUSTUS	intron	12061897	12062176	.	-	.	transcript_id "file_1_file_1_jg9778.t1"; gene_id "file_1_file_1_jg9778";
dsecASM438219v1_3	AUGUSTUS	CDS	12062177	12062230	1	-	0	transcript_id "file_1_file_1_jg9778.t1"; gene_id "file_1_file_1_jg9778";
dsecASM438219v1_3	AUGUSTUS	exon	12062177	12062230	.	-	.	transcript_id "file_1_file_1_jg9778.t1"; gene_id "file_1_file_1_jg9778";
dsecASM438219v1_3	AUGUSTUS	intron	12062231	12062301	.	-	.	transcript_id "file_1_file_1_jg9778.t1"; gene_id "file_1_file_1_jg9778";
dsecASM438219v1_3	AUGUSTUS	CDS	12062302	12062328	1	-	0	transcript_id "file_1_file_1_jg9778.t1"; gene_id "file_1_file_1_jg9778";
dsecASM438219v1_3	AUGUSTUS	exon	12062302	12062328	.	-	.	transcript_id "file_1_file_1_jg9778.t1"; gene_id "file_1_file_1_jg9778";
dsecASM438219v1_3	AUGUSTUS	intron	12062329	12065312	.	-	.	transcript_id "file_1_file_1_jg9778.t1"; gene_id "file_1_file_1_jg9778";
dsecASM438219v1_3	AUGUSTUS	CDS	12065313	12065375	1	-	0	transcript_id "file_1_file_1_jg9778.t1"; gene_id "file_1_file_1_jg9778";
dsecASM438219v1_3	AUGUSTUS	exon	12065313	12065375	.	-	.	transcript_id "file_1_file_1_jg9778.t1"; gene_id "file_1_file_1_jg9778";
dsecASM438219v1_3	AUGUSTUS	intron	12065376	12065435	.	-	.	transcript_id "file_1_file_1_jg9778.t1"; gene_id "file_1_file_1_jg9778";
dsecASM438219v1_3	AUGUSTUS	CDS	12065436	12065480	1	-	0	transcript_id "file_1_file_1_jg9778.t1"; gene_id "file_1_file_1_jg9778";
dsecASM438219v1_3	AUGUSTUS	exon	12065436	12065480	.	-	.	transcript_id "file_1_file_1_jg9778.t1"; gene_id "file_1_file_1_jg9778";
dsecASM438219v1_3	AUGUSTUS	intron	12065481	12065547	.	-	.	transcript_id "file_1_file_1_jg9778.t1"; gene_id "file_1_file_1_jg9778";
dsecASM438219v1_3	AUGUSTUS	CDS	12065548	12065643	1	-	0	transcript_id "file_1_file_1_jg9778.t1"; gene_id "file_1_file_1_jg9778";
dsecASM438219v1_3	AUGUSTUS	exon	12065548	12065643	.	-	.	transcript_id "file_1_file_1_jg9778.t1"; gene_id "file_1_file_1_jg9778";
dsecASM438219v1_3	AUGUSTUS	intron	12065644	12065708	.	-	.	transcript_id "file_1_file_1_jg9778.t1"; gene_id "file_1_file_1_jg9778";
dsecASM438219v1_3	AUGUSTUS	CDS	12065709	12065777	1	-	0	transcript_id "file_1_file_1_jg9778.t1"; gene_id "file_1_file_1_jg9778";
dsecASM438219v1_3	AUGUSTUS	exon	12065709	12065777	.	-	.	transcript_id "file_1_file_1_jg9778.t1"; gene_id "file_1_file_1_jg9778";
dsecASM438219v1_3	AUGUSTUS	intron	12065778	12065888	.	-	.	transcript_id "file_1_file_1_jg9778.t1"; gene_id "file_1_file_1_jg9778";
dsecASM438219v1_3	AUGUSTUS	CDS	12065889	12066251	1	-	0	transcript_id "file_1_file_1_jg9778.t1"; gene_id "file_1_file_1_jg9778";
dsecASM438219v1_3	AUGUSTUS	exon	12065889	12066251	.	-	.	transcript_id "file_1_file_1_jg9778.t1"; gene_id "file_1_file_1_jg9778";
dsecASM438219v1_3	AUGUSTUS	intron	12066252	12074898	.	-	.	transcript_id "file_1_file_1_jg9778.t1"; gene_id "file_1_file_1_jg9778";
dsecASM438219v1_3	AUGUSTUS	CDS	12074899	12074996	1	-	2	transcript_id "file_1_file_1_jg9778.t1"; gene_id "file_1_file_1_jg9778";
dsecASM438219v1_3	AUGUSTUS	exon	12074899	12074996	.	-	.	transcript_id "file_1_file_1_jg9778.t1"; gene_id "file_1_file_1_jg9778";
dsecASM438219v1_3	AUGUSTUS	intron	12074997	12078782	.	-	.	transcript_id "file_1_file_1_jg9778.t1"; gene_id "file_1_file_1_jg9778";
dsecASM438219v1_3	AUGUSTUS	CDS	12078783	12078888	1	-	0	transcript_id "file_1_file_1_jg9778.t1"; gene_id "file_1_file_1_jg9778";
dsecASM438219v1_3	AUGUSTUS	exon	12078783	12078888	.	-	.	transcript_id "file_1_file_1_jg9778.t1"; gene_id "file_1_file_1_jg9778";
dsecASM438219v1_3	AUGUSTUS	intron	12078889	12079283	.	-	.	transcript_id "file_1_file_1_jg9778.t1"; gene_id "file_1_file_1_jg9778";
dsecASM438219v1_3	AUGUSTUS	CDS	12079284	12079454	1	-	0	transcript_id "file_1_file_1_jg9778.t1"; gene_id "file_1_file_1_jg9778";
dsecASM438219v1_3	AUGUSTUS	exon	12079284	12079454	.	-	.	transcript_id "file_1_file_1_jg9778.t1"; gene_id "file_1_file_1_jg9778";
dsecASM438219v1_3	AUGUSTUS	intron	12079455	12079581	.	-	.	transcript_id "file_1_file_1_jg9778.t1"; gene_id "file_1_file_1_jg9778";
dsecASM438219v1_3	AUGUSTUS	CDS	12079582	12079635	1	-	0	transcript_id "file_1_file_1_jg9778.t1"; gene_id "file_1_file_1_jg9778";
dsecASM438219v1_3	AUGUSTUS	exon	12079582	12079635	.	-	.	transcript_id "file_1_file_1_jg9778.t1"; gene_id "file_1_file_1_jg9778";
dsecASM438219v1_3	AUGUSTUS	intron	12079636	12080319	.	-	.	transcript_id "file_1_file_1_jg9778.t1"; gene_id "file_1_file_1_jg9778";
dsecASM438219v1_3	AUGUSTUS	CDS	12080320	12080388	1	-	0	transcript_id "file_1_file_1_jg9778.t1"; gene_id "file_1_file_1_jg9778";
dsecASM438219v1_3	AUGUSTUS	exon	12080320	12080388	.	-	.	transcript_id "file_1_file_1_jg9778.t1"; gene_id "file_1_file_1_jg9778";
dsecASM438219v1_3	AUGUSTUS	intron	12080389	12080508	.	-	.	transcript_id "file_1_file_1_jg9778.t1"; gene_id "file_1_file_1_jg9778";
dsecASM438219v1_3	AUGUSTUS	CDS	12080509	12080616	1	-	0	transcript_id "file_1_file_1_jg9778.t1"; gene_id "file_1_file_1_jg9778";
dsecASM438219v1_3	AUGUSTUS	exon	12080509	12080616	.	-	.	transcript_id "file_1_file_1_jg9778.t1"; gene_id "file_1_file_1_jg9778";
dsecASM438219v1_3	AUGUSTUS	intron	12080617	12080981	.	-	.	transcript_id "file_1_file_1_jg9778.t1"; gene_id "file_1_file_1_jg9778";
dsecASM438219v1_3	AUGUSTUS	CDS	12080982	12081061	1	-	2	transcript_id "file_1_file_1_jg9778.t1"; gene_id "file_1_file_1_jg9778";
dsecASM438219v1_3	AUGUSTUS	exon	12080982	12081061	.	-	.	transcript_id "file_1_file_1_jg9778.t1"; gene_id "file_1_file_1_jg9778";
dsecASM438219v1_3	AUGUSTUS	intron	12081062	12116578	.	-	.	transcript_id "file_1_file_1_jg9778.t1"; gene_id "file_1_file_1_jg9778";
dsecASM438219v1_3	AUGUSTUS	transcript	12060345	12117305	.	-	.	transcript_id "file_1_file_1_jg9778.t1"; gene_id "file_1_file_1_jg9778"
dsecASM438219v1_3	AUGUSTUS	gene	12060345	12117305	.	-	.	jg9778
dsecASM438219v1_3	AUGUSTUS	CDS	12116579	12117305	1	-	0	transcript_id "file_1_file_1_jg9778.t1"; gene_id "file_1_file_1_jg9778";
dsecASM438219v1_3	AUGUSTUS	exon	12116579	12117305	.	-	.	transcript_id "file_1_file_1_jg9778.t1"; gene_id "file_1_file_1_jg9778";
dsecASM438219v1_3	AUGUSTUS	start_codon	12117303	12117305	.	-	0	transcript_id "file_1_file_1_jg9778.t1"; gene_id "file_1_file_1_jg9778";
dsecASM438219v1_3	AUGUSTUS	stop_codon	28568309	28568311	.	-	0	transcript_id "file_1_file_1_jg12094.t2"; gene_id "file_1_file_1_jg12094";
dsecASM438219v1_3	AUGUSTUS	CDS	28568309	28569453	1	-	2	transcript_id "file_1_file_1_jg12094.t2"; gene_id "file_1_file_1_jg12094";
dsecASM438219v1_3	AUGUSTUS	exon	28568309	28569453	.	-	.	transcript_id "file_1_file_1_jg12094.t2"; gene_id "file_1_file_1_jg12094";
dsecASM438219v1_3	AUGUSTUS	intron	28569454	28569525	.	-	.	transcript_id "file_1_file_1_jg12094.t2"; gene_id "file_1_file_1_jg12094";
dsecASM438219v1_3	AUGUSTUS	CDS	28569526	28570015	1	-	0	transcript_id "file_1_file_1_jg12094.t2"; gene_id "file_1_file_1_jg12094";
dsecASM438219v1_3	AUGUSTUS	exon	28569526	28570015	.	-	.	transcript_id "file_1_file_1_jg12094.t2"; gene_id "file_1_file_1_jg12094";
dsecASM438219v1_3	AUGUSTUS	intron	28570016	28570091	.	-	.	transcript_id "file_1_file_1_jg12094.t2"; gene_id "file_1_file_1_jg12094";
dsecASM438219v1_3	AUGUSTUS	CDS	28570092	28570303	1	-	2	transcript_id "file_1_file_1_jg12094.t2"; gene_id "file_1_file_1_jg12094";
dsecASM438219v1_3	AUGUSTUS	exon	28570092	28570303	.	-	.	transcript_id "file_1_file_1_jg12094.t2"; gene_id "file_1_file_1_jg12094";
dsecASM438219v1_3	AUGUSTUS	intron	28570304	28571026	.	-	.	transcript_id "file_1_file_1_jg12094.t2"; gene_id "file_1_file_1_jg12094";
dsecASM438219v1_3	AUGUSTUS	transcript	28568309	28571498	.	-	.	transcript_id "file_1_file_1_jg12094.t2"; gene_id "file_1_file_1_jg12094"
dsecASM438219v1_3	AUGUSTUS	CDS	28571027	28571498	1	-	0	transcript_id "file_1_file_1_jg12094.t2"; gene_id "file_1_file_1_jg12094";
dsecASM438219v1_3	AUGUSTUS	exon	28571027	28571498	.	-	.	transcript_id "file_1_file_1_jg12094.t2"; gene_id "file_1_file_1_jg12094";
dsecASM438219v1_3	AUGUSTUS	start_codon	28571496	28571498	.	-	0	transcript_id "file_1_file_1_jg12094.t2"; gene_id "file_1_file_1_jg12094";
dsecASM438219v1_1	AUGUSTUS	start_codon	3935068	3935070	.	+	0	transcript_id "file_1_file_1_jg12576.t1"; gene_id "file_1_file_1_jg12576";
dsecASM438219v1_1	AUGUSTUS	CDS	3935068	3935153	1	+	0	transcript_id "file_1_file_1_jg12576.t1"; gene_id "file_1_file_1_jg12576";
dsecASM438219v1_1	AUGUSTUS	exon	3935068	3935153	.	+	.	transcript_id "file_1_file_1_jg12576.t1"; gene_id "file_1_file_1_jg12576";
dsecASM438219v1_1	AUGUSTUS	intron	3935154	3935266	.	+	.	transcript_id "file_1_file_1_jg12576.t1"; gene_id "file_1_file_1_jg12576";
dsecASM438219v1_1	AUGUSTUS	CDS	3935267	3935530	1	+	1	transcript_id "file_1_file_1_jg12576.t1"; gene_id "file_1_file_1_jg12576";
dsecASM438219v1_1	AUGUSTUS	exon	3935267	3935530	.	+	.	transcript_id "file_1_file_1_jg12576.t1"; gene_id "file_1_file_1_jg12576";
dsecASM438219v1_1	AUGUSTUS	intron	3935531	3935588	.	+	.	transcript_id "file_1_file_1_jg12576.t1"; gene_id "file_1_file_1_jg12576";
dsecASM438219v1_1	AUGUSTUS	CDS	3935589	3936012	1	+	1	transcript_id "file_1_file_1_jg12576.t1"; gene_id "file_1_file_1_jg12576";
dsecASM438219v1_1	AUGUSTUS	exon	3935589	3936012	.	+	.	transcript_id "file_1_file_1_jg12576.t1"; gene_id "file_1_file_1_jg12576";
dsecASM438219v1_1	AUGUSTUS	intron	3936013	3936076	.	+	.	transcript_id "file_1_file_1_jg12576.t1"; gene_id "file_1_file_1_jg12576";
dsecASM438219v1_1	AUGUSTUS	transcript	3935068	3936121	.	+	.	transcript_id "file_1_file_1_jg12576.t1"; gene_id "file_1_file_1_jg12576"
dsecASM438219v1_1	AUGUSTUS	CDS	3936077	3936121	1	+	0	transcript_id "file_1_file_1_jg12576.t1"; gene_id "file_1_file_1_jg12576";
dsecASM438219v1_1	AUGUSTUS	exon	3936077	3936121	.	+	.	transcript_id "file_1_file_1_jg12576.t1"; gene_id "file_1_file_1_jg12576";
dsecASM438219v1_1	AUGUSTUS	stop_codon	3936119	3936121	.	+	0	transcript_id "file_1_file_1_jg12576.t1"; gene_id "file_1_file_1_jg12576";
dsecASM438219v1_0	AUGUSTUS	stop_codon	19138806	19138808	.	-	0	transcript_id "file_1_file_1_jg2636.t1"; gene_id "file_1_file_1_jg2636";
dsecASM438219v1_0	AUGUSTUS	CDS	19138806	19139216	1	-	0	transcript_id "file_1_file_1_jg2636.t1"; gene_id "file_1_file_1_jg2636";
dsecASM438219v1_0	AUGUSTUS	exon	19138806	19139216	.	-	.	transcript_id "file_1_file_1_jg2636.t1"; gene_id "file_1_file_1_jg2636";
dsecASM438219v1_0	AUGUSTUS	intron	19139217	19139287	.	-	.	transcript_id "file_1_file_1_jg2636.t1"; gene_id "file_1_file_1_jg2636";
dsecASM438219v1_0	AUGUSTUS	CDS	19139288	19139498	1	-	1	transcript_id "file_1_file_1_jg2636.t1"; gene_id "file_1_file_1_jg2636";
dsecASM438219v1_0	AUGUSTUS	exon	19139288	19139498	.	-	.	transcript_id "file_1_file_1_jg2636.t1"; gene_id "file_1_file_1_jg2636";
dsecASM438219v1_0	AUGUSTUS	intron	19139499	19139555	.	-	.	transcript_id "file_1_file_1_jg2636.t1"; gene_id "file_1_file_1_jg2636";
dsecASM438219v1_0	AUGUSTUS	transcript	19138806	19139659	.	-	.	transcript_id "file_1_file_1_jg2636.t1"; gene_id "file_1_file_1_jg2636"
dsecASM438219v1_0	AUGUSTUS	gene	19138806	19139659	.	-	.	jg2636
dsecASM438219v1_0	AUGUSTUS	CDS	19139556	19139659	1	-	0	transcript_id "file_1_file_1_jg2636.t1"; gene_id "file_1_file_1_jg2636";
dsecASM438219v1_0	AUGUSTUS	exon	19139556	19139659	.	-	.	transcript_id "file_1_file_1_jg2636.t1"; gene_id "file_1_file_1_jg2636";
dsecASM438219v1_0	AUGUSTUS	start_codon	19139657	19139659	.	-	0	transcript_id "file_1_file_1_jg2636.t1"; gene_id "file_1_file_1_jg2636";
dsecASM438219v1_2	AUGUSTUS	start_codon	19636677	19636679	.	+	0	transcript_id "file_1_file_1_jg8161.t1"; gene_id "file_1_file_1_jg8161";
dsecASM438219v1_2	AUGUSTUS	CDS	19636677	19636731	1	+	0	transcript_id "file_1_file_1_jg8161.t1"; gene_id "file_1_file_1_jg8161";
dsecASM438219v1_2	AUGUSTUS	exon	19636677	19636731	.	+	.	transcript_id "file_1_file_1_jg8161.t1"; gene_id "file_1_file_1_jg8161";
dsecASM438219v1_2	AUGUSTUS	intron	19636732	19636792	.	+	.	transcript_id "file_1_file_1_jg8161.t1"; gene_id "file_1_file_1_jg8161";
dsecASM438219v1_2	AUGUSTUS	CDS	19636793	19636923	1	+	2	transcript_id "file_1_file_1_jg8161.t1"; gene_id "file_1_file_1_jg8161";
dsecASM438219v1_2	AUGUSTUS	exon	19636793	19636923	.	+	.	transcript_id "file_1_file_1_jg8161.t1"; gene_id "file_1_file_1_jg8161";
dsecASM438219v1_2	AUGUSTUS	intron	19636924	19636988	.	+	.	transcript_id "file_1_file_1_jg8161.t1"; gene_id "file_1_file_1_jg8161";
dsecASM438219v1_2	AUGUSTUS	CDS	19636989	19637240	1	+	0	transcript_id "file_1_file_1_jg8161.t1"; gene_id "file_1_file_1_jg8161";
dsecASM438219v1_2	AUGUSTUS	exon	19636989	19637240	.	+	.	transcript_id "file_1_file_1_jg8161.t1"; gene_id "file_1_file_1_jg8161";
dsecASM438219v1_2	AUGUSTUS	intron	19637241	19637299	.	+	.	transcript_id "file_1_file_1_jg8161.t1"; gene_id "file_1_file_1_jg8161";
dsecASM438219v1_2	AUGUSTUS	CDS	19637300	19637436	1	+	0	transcript_id "file_1_file_1_jg8161.t1"; gene_id "file_1_file_1_jg8161";
dsecASM438219v1_2	AUGUSTUS	exon	19637300	19637436	.	+	.	transcript_id "file_1_file_1_jg8161.t1"; gene_id "file_1_file_1_jg8161";
dsecASM438219v1_2	AUGUSTUS	intron	19637437	19637493	.	+	.	transcript_id "file_1_file_1_jg8161.t1"; gene_id "file_1_file_1_jg8161";
dsecASM438219v1_2	AUGUSTUS	transcript	19636677	19637680	.	+	.	transcript_id "file_1_file_1_jg8161.t1"; gene_id "file_1_file_1_jg8161"
dsecASM438219v1_2	AUGUSTUS	gene	19636677	19637680	.	+	.	jg8161
dsecASM438219v1_2	AUGUSTUS	CDS	19637494	19637680	0.99	+	1	transcript_id "file_1_file_1_jg8161.t1"; gene_id "file_1_file_1_jg8161";
dsecASM438219v1_2	AUGUSTUS	exon	19637494	19637680	.	+	.	transcript_id "file_1_file_1_jg8161.t1"; gene_id "file_1_file_1_jg8161";
dsecASM438219v1_2	AUGUSTUS	stop_codon	19637678	19637680	.	+	0	transcript_id "file_1_file_1_jg8161.t1"; gene_id "file_1_file_1_jg8161";
dsecASM438219v1_1	AUGUSTUS	stop_codon	7439160	7439162	.	-	0	transcript_id "file_1_file_1_jg13120.t1"; gene_id "file_1_file_1_jg13120";
dsecASM438219v1_1	AUGUSTUS	CDS	7439160	7439531	1	-	0	transcript_id "file_1_file_1_jg13120.t1"; gene_id "file_1_file_1_jg13120";
dsecASM438219v1_1	AUGUSTUS	exon	7439160	7439531	.	-	.	transcript_id "file_1_file_1_jg13120.t1"; gene_id "file_1_file_1_jg13120";
dsecASM438219v1_1	AUGUSTUS	intron	7439532	7439637	.	-	.	transcript_id "file_1_file_1_jg13120.t1"; gene_id "file_1_file_1_jg13120";
dsecASM438219v1_1	AUGUSTUS	transcript	7439160	7439649	.	-	.	transcript_id "file_1_file_1_jg13120.t1"; gene_id "file_1_file_1_jg13120"
dsecASM438219v1_1	AUGUSTUS	gene	7439160	7439649	.	-	.	jg13120
dsecASM438219v1_1	AUGUSTUS	CDS	7439638	7439649	1	-	0	transcript_id "file_1_file_1_jg13120.t1"; gene_id "file_1_file_1_jg13120";
dsecASM438219v1_1	AUGUSTUS	exon	7439638	7439649	.	-	.	transcript_id "file_1_file_1_jg13120.t1"; gene_id "file_1_file_1_jg13120";
dsecASM438219v1_1	AUGUSTUS	start_codon	7439647	7439649	.	-	0	transcript_id "file_1_file_1_jg13120.t1"; gene_id "file_1_file_1_jg13120";
dsecASM438219v1_3	AUGUSTUS	start_codon	6198993	6198995	.	+	0	transcript_id "file_1_file_1_jg9078.t1"; gene_id "file_1_file_1_jg9078";
dsecASM438219v1_3	AUGUSTUS	CDS	6198993	6199898	1	+	0	transcript_id "file_1_file_1_jg9078.t1"; gene_id "file_1_file_1_jg9078";
dsecASM438219v1_3	AUGUSTUS	exon	6198993	6199898	.	+	.	transcript_id "file_1_file_1_jg9078.t1"; gene_id "file_1_file_1_jg9078";
dsecASM438219v1_3	AUGUSTUS	transcript	6198993	6199898	.	+	.	transcript_id "file_1_file_1_jg9078.t1"; gene_id "file_1_file_1_jg9078"
dsecASM438219v1_3	AUGUSTUS	gene	6198993	6199898	.	+	.	jg9078
dsecASM438219v1_3	AUGUSTUS	stop_codon	6199896	6199898	.	+	0	transcript_id "file_1_file_1_jg9078.t1"; gene_id "file_1_file_1_jg9078";
dsecASM438219v1_1	AUGUSTUS	start_codon	7333811	7333813	.	+	0	transcript_id "file_1_file_1_jg13095.t1"; gene_id "file_1_file_1_jg13095";
dsecASM438219v1_1	AUGUSTUS	CDS	7333811	7333931	1	+	0	transcript_id "file_1_file_1_jg13095.t1"; gene_id "file_1_file_1_jg13095";
dsecASM438219v1_1	AUGUSTUS	exon	7333811	7333931	.	+	.	transcript_id "file_1_file_1_jg13095.t1"; gene_id "file_1_file_1_jg13095";
dsecASM438219v1_1	AUGUSTUS	intron	7333932	7334011	.	+	.	transcript_id "file_1_file_1_jg13095.t1"; gene_id "file_1_file_1_jg13095";
dsecASM438219v1_1	AUGUSTUS	transcript	7333811	7334103	.	+	.	transcript_id "file_1_file_1_jg13095.t1"; gene_id "file_1_file_1_jg13095"
dsecASM438219v1_1	AUGUSTUS	gene	7333811	7334103	.	+	.	jg13095
dsecASM438219v1_1	AUGUSTUS	CDS	7334012	7334103	1	+	2	transcript_id "file_1_file_1_jg13095.t1"; gene_id "file_1_file_1_jg13095";
dsecASM438219v1_1	AUGUSTUS	exon	7334012	7334103	.	+	.	transcript_id "file_1_file_1_jg13095.t1"; gene_id "file_1_file_1_jg13095";
dsecASM438219v1_1	AUGUSTUS	stop_codon	7334101	7334103	.	+	0	transcript_id "file_1_file_1_jg13095.t1"; gene_id "file_1_file_1_jg13095";
dsecASM438219v1_3	AUGUSTUS	start_codon	8592796	8592798	.	+	0	transcript_id "file_1_file_1_jg9351.t1"; gene_id "file_1_file_1_jg9351";
dsecASM438219v1_3	AUGUSTUS	CDS	8592796	8592942	1	+	0	transcript_id "file_1_file_1_jg9351.t1"; gene_id "file_1_file_1_jg9351";
dsecASM438219v1_3	AUGUSTUS	exon	8592796	8592942	.	+	.	transcript_id "file_1_file_1_jg9351.t1"; gene_id "file_1_file_1_jg9351";
dsecASM438219v1_3	AUGUSTUS	intron	8592943	8593002	.	+	.	transcript_id "file_1_file_1_jg9351.t1"; gene_id "file_1_file_1_jg9351";
dsecASM438219v1_3	AUGUSTUS	CDS	8593003	8593763	1	+	0	transcript_id "file_1_file_1_jg9351.t1"; gene_id "file_1_file_1_jg9351";
dsecASM438219v1_3	AUGUSTUS	exon	8593003	8593763	.	+	.	transcript_id "file_1_file_1_jg9351.t1"; gene_id "file_1_file_1_jg9351";
dsecASM438219v1_3	AUGUSTUS	intron	8593764	8593821	.	+	.	transcript_id "file_1_file_1_jg9351.t1"; gene_id "file_1_file_1_jg9351";
dsecASM438219v1_3	AUGUSTUS	CDS	8593822	8593956	1	+	1	transcript_id "file_1_file_1_jg9351.t1"; gene_id "file_1_file_1_jg9351";
dsecASM438219v1_3	AUGUSTUS	exon	8593822	8593956	.	+	.	transcript_id "file_1_file_1_jg9351.t1"; gene_id "file_1_file_1_jg9351";
dsecASM438219v1_3	AUGUSTUS	intron	8593957	8594024	.	+	.	transcript_id "file_1_file_1_jg9351.t1"; gene_id "file_1_file_1_jg9351";
dsecASM438219v1_3	AUGUSTUS	CDS	8594025	8594135	1	+	1	transcript_id "file_1_file_1_jg9351.t1"; gene_id "file_1_file_1_jg9351";
dsecASM438219v1_3	AUGUSTUS	exon	8594025	8594135	.	+	.	transcript_id "file_1_file_1_jg9351.t1"; gene_id "file_1_file_1_jg9351";
dsecASM438219v1_3	AUGUSTUS	intron	8594136	8594194	.	+	.	transcript_id "file_1_file_1_jg9351.t1"; gene_id "file_1_file_1_jg9351";
dsecASM438219v1_3	AUGUSTUS	transcript	8592796	8594345	.	+	.	transcript_id "file_1_file_1_jg9351.t1"; gene_id "file_1_file_1_jg9351"
dsecASM438219v1_3	AUGUSTUS	gene	8592796	8594345	.	+	.	jg9351
dsecASM438219v1_3	AUGUSTUS	CDS	8594195	8594345	1	+	1	transcript_id "file_1_file_1_jg9351.t1"; gene_id "file_1_file_1_jg9351";
dsecASM438219v1_3	AUGUSTUS	exon	8594195	8594345	.	+	.	transcript_id "file_1_file_1_jg9351.t1"; gene_id "file_1_file_1_jg9351";
dsecASM438219v1_3	AUGUSTUS	stop_codon	8594343	8594345	.	+	0	transcript_id "file_1_file_1_jg9351.t1"; gene_id "file_1_file_1_jg9351";
dsecASM438219v1_1	GeneMark.hmm	stop_codon	18733747	18733749	.	-	0	gene_id "file_1_file_2_5316_g"; transcript_id "file_1_file_2_5316_t"; count "file_1_file_2_1_1";
dsecASM438219v1_1	GeneMark.hmm	CDS	18733747	18733816	.	-	1	gene_id "file_1_file_2_5316_g"; transcript_id "file_1_file_2_5316_t"; evidence "file_1_file_2_1_0"; cds_type "file_1_file_2_Terminal"; count "file_1_file_2_17_17"; anchored "file_1_file_2_1_1";
dsecASM438219v1_1	GeneMark.hmm	exon	18733747	18733816	0	-	.	gene_id "file_1_file_2_5316_g"; transcript_id "file_1_file_2_5316_t"; evidence "file_1_file_2_1_0"; cds_type "file_1_file_2_Terminal"; count "file_1_file_2_17_17"; anchored "file_1_file_2_1_1";
dsecASM438219v1_1	GeneMark.hmm	CDS	18733871	18733983	.	-	0	gene_id "file_1_file_2_5316_g"; transcript_id "file_1_file_2_5316_t"; evidence "file_1_file_2_0_1"; cds_type "file_1_file_2_Internal"; count "file_1_file_2_16_17"; anchored "file_1_file_2_1_1";
dsecASM438219v1_1	GeneMark.hmm	exon	18733871	18733983	0	-	.	gene_id "file_1_file_2_5316_g"; transcript_id "file_1_file_2_5316_t"; evidence "file_1_file_2_0_1"; cds_type "file_1_file_2_Internal"; count "file_1_file_2_16_17"; anchored "file_1_file_2_1_1";
dsecASM438219v1_1	GeneMark.hmm	CDS	18734051	18734230	.	-	0	gene_id "file_1_file_2_5316_g"; transcript_id "file_1_file_2_5316_t"; evidence "file_1_file_2_1_1"; cds_type "file_1_file_2_Internal"; count "file_1_file_2_15_17"; anchored "file_1_file_2_1_1";
dsecASM438219v1_1	GeneMark.hmm	exon	18734051	18734230	0	-	.	gene_id "file_1_file_2_5316_g"; transcript_id "file_1_file_2_5316_t"; evidence "file_1_file_2_1_1"; cds_type "file_1_file_2_Internal"; count "file_1_file_2_15_17"; anchored "file_1_file_2_1_1";
dsecASM438219v1_1	GeneMark.hmm	CDS	18734296	18735788	.	-	2	gene_id "file_1_file_2_5316_g"; transcript_id "file_1_file_2_5316_t"; evidence "file_1_file_2_1_1"; cds_type "file_1_file_2_Internal"; count "file_1_file_2_14_17"; anchored "file_1_file_2_1_1";
dsecASM438219v1_1	GeneMark.hmm	exon	18734296	18735788	0	-	.	gene_id "file_1_file_2_5316_g"; transcript_id "file_1_file_2_5316_t"; evidence "file_1_file_2_1_1"; cds_type "file_1_file_2_Internal"; count "file_1_file_2_14_17"; anchored "file_1_file_2_1_1";
dsecASM438219v1_1	GeneMark.hmm	CDS	18735850	18737944	.	-	0	gene_id "file_1_file_2_5316_g"; transcript_id "file_1_file_2_5316_t"; evidence "file_1_file_2_1_1"; cds_type "file_1_file_2_Internal"; count "file_1_file_2_13_17"; anchored "file_1_file_2_1_1";
dsecASM438219v1_1	GeneMark.hmm	exon	18735850	18737944	0	-	.	gene_id "file_1_file_2_5316_g"; transcript_id "file_1_file_2_5316_t"; evidence "file_1_file_2_1_1"; cds_type "file_1_file_2_Internal"; count "file_1_file_2_13_17"; anchored "file_1_file_2_1_1";
dsecASM438219v1_1	GeneMark.hmm	CDS	18738052	18738200	.	-	2	gene_id "file_1_file_2_5316_g"; transcript_id "file_1_file_2_5316_t"; evidence "file_1_file_2_1_1"; cds_type "file_1_file_2_Internal"; count "file_1_file_2_12_17"; anchored "file_1_file_2_1_1";
dsecASM438219v1_1	GeneMark.hmm	exon	18738052	18738200	0	-	.	gene_id "file_1_file_2_5316_g"; transcript_id "file_1_file_2_5316_t"; evidence "file_1_file_2_1_1"; cds_type "file_1_file_2_Internal"; count "file_1_file_2_12_17"; anchored "file_1_file_2_1_1";
dsecASM438219v1_1	GeneMark.hmm	CDS	18740117	18740337	.	-	1	gene_id "file_1_file_2_5316_g"; transcript_id "file_1_file_2_5316_t"; evidence "file_1_file_2_1_1"; cds_type "file_1_file_2_Internal"; count "file_1_file_2_11_17"; anchored "file_1_file_2_1_1";
dsecASM438219v1_1	GeneMark.hmm	exon	18740117	18740337	0	-	.	gene_id "file_1_file_2_5316_g"; transcript_id "file_1_file_2_5316_t"; evidence "file_1_file_2_1_1"; cds_type "file_1_file_2_Internal"; count "file_1_file_2_11_17"; anchored "file_1_file_2_1_1";
dsecASM438219v1_1	GeneMark.hmm	CDS	18740727	18741738	.	-	2	gene_id "file_1_file_2_5316_g"; transcript_id "file_1_file_2_5316_t"; evidence "file_1_file_2_1_1"; cds_type "file_1_file_2_Internal"; count "file_1_file_2_10_17"; anchored "file_1_file_2_1_1";
dsecASM438219v1_1	GeneMark.hmm	exon	18740727	18741738	0	-	.	gene_id "file_1_file_2_5316_g"; transcript_id "file_1_file_2_5316_t"; evidence "file_1_file_2_1_1"; cds_type "file_1_file_2_Internal"; count "file_1_file_2_10_17"; anchored "file_1_file_2_1_1";
dsecASM438219v1_1	GeneMark.hmm	CDS	18745930	18746348	.	-	1	gene_id "file_1_file_2_5316_g"; transcript_id "file_1_file_2_5316_t"; evidence "file_1_file_2_1_1"; cds_type "file_1_file_2_Internal"; count "file_1_file_2_9_17"; anchored "file_1_file_2_1_1";
dsecASM438219v1_1	GeneMark.hmm	exon	18745930	18746348	0	-	.	gene_id "file_1_file_2_5316_g"; transcript_id "file_1_file_2_5316_t"; evidence "file_1_file_2_1_1"; cds_type "file_1_file_2_Internal"; count "file_1_file_2_9_17"; anchored "file_1_file_2_1_1";
dsecASM438219v1_1	GeneMark.hmm	CDS	18746438	18746871	.	-	0	gene_id "file_1_file_2_5316_g"; transcript_id "file_1_file_2_5316_t"; evidence "file_1_file_2_1_1"; cds_type "file_1_file_2_Internal"; count "file_1_file_2_8_17"; anchored "file_1_file_2_1_1";
dsecASM438219v1_1	GeneMark.hmm	exon	18746438	18746871	0	-	.	gene_id "file_1_file_2_5316_g"; transcript_id "file_1_file_2_5316_t"; evidence "file_1_file_2_1_1"; cds_type "file_1_file_2_Internal"; count "file_1_file_2_8_17"; anchored "file_1_file_2_1_1";
dsecASM438219v1_1	GeneMark.hmm	CDS	18746948	18747145	.	-	0	gene_id "file_1_file_2_5316_g"; transcript_id "file_1_file_2_5316_t"; evidence "file_1_file_2_1_1"; cds_type "file_1_file_2_Internal"; count "file_1_file_2_7_17"; anchored "file_1_file_2_1_1";
dsecASM438219v1_1	GeneMark.hmm	exon	18746948	18747145	0	-	.	gene_id "file_1_file_2_5316_g"; transcript_id "file_1_file_2_5316_t"; evidence "file_1_file_2_1_1"; cds_type "file_1_file_2_Internal"; count "file_1_file_2_7_17"; anchored "file_1_file_2_1_1";
dsecASM438219v1_1	GeneMark.hmm	CDS	18747273	18747617	.	-	0	gene_id "file_1_file_2_5316_g"; transcript_id "file_1_file_2_5316_t"; evidence "file_1_file_2_1_1"; cds_type "file_1_file_2_Internal"; count "file_1_file_2_6_17"; anchored "file_1_file_2_1_1";
dsecASM438219v1_1	GeneMark.hmm	exon	18747273	18747617	0	-	.	gene_id "file_1_file_2_5316_g"; transcript_id "file_1_file_2_5316_t"; evidence "file_1_file_2_1_1"; cds_type "file_1_file_2_Internal"; count "file_1_file_2_6_17"; anchored "file_1_file_2_1_1";
dsecASM438219v1_1	GeneMark.hmm	CDS	18747787	18748042	.	-	1	gene_id "file_1_file_2_5316_g"; transcript_id "file_1_file_2_5316_t"; evidence "file_1_file_2_1_1"; cds_type "file_1_file_2_Internal"; count "file_1_file_2_5_17"; anchored "file_1_file_2_1_1";
dsecASM438219v1_1	GeneMark.hmm	exon	18747787	18748042	0	-	.	gene_id "file_1_file_2_5316_g"; transcript_id "file_1_file_2_5316_t"; evidence "file_1_file_2_1_1"; cds_type "file_1_file_2_Internal"; count "file_1_file_2_5_17"; anchored "file_1_file_2_1_1";
dsecASM438219v1_1	GeneMark.hmm	CDS	18748103	18748839	.	-	0	gene_id "file_1_file_2_5316_g"; transcript_id "file_1_file_2_5316_t"; evidence "file_1_file_2_1_1"; cds_type "file_1_file_2_Internal"; count "file_1_file_2_4_17"; anchored "file_1_file_2_1_1";
dsecASM438219v1_1	GeneMark.hmm	exon	18748103	18748839	0	-	.	gene_id "file_1_file_2_5316_g"; transcript_id "file_1_file_2_5316_t"; evidence "file_1_file_2_1_1"; cds_type "file_1_file_2_Internal"; count "file_1_file_2_4_17"; anchored "file_1_file_2_1_1";
dsecASM438219v1_1	GeneMark.hmm	CDS	18749113	18749418	.	-	0	gene_id "file_1_file_2_5316_g"; transcript_id "file_1_file_2_5316_t"; evidence "file_1_file_2_1_1"; cds_type "file_1_file_2_Internal"; count "file_1_file_2_3_17"; anchored "file_1_file_2_1_1";
dsecASM438219v1_1	GeneMark.hmm	exon	18749113	18749418	0	-	.	gene_id "file_1_file_2_5316_g"; transcript_id "file_1_file_2_5316_t"; evidence "file_1_file_2_1_1"; cds_type "file_1_file_2_Internal"; count "file_1_file_2_3_17"; anchored "file_1_file_2_1_1";
dsecASM438219v1_1	GeneMark.hmm	CDS	18749643	18750293	.	-	0	gene_id "file_1_file_2_5316_g"; transcript_id "file_1_file_2_5316_t"; evidence "file_1_file_2_1_1"; cds_type "file_1_file_2_Internal"; count "file_1_file_2_2_17"; anchored "file_1_file_2_1_1";
dsecASM438219v1_1	GeneMark.hmm	exon	18749643	18750293	0	-	.	gene_id "file_1_file_2_5316_g"; transcript_id "file_1_file_2_5316_t"; evidence "file_1_file_2_1_1"; cds_type "file_1_file_2_Internal"; count "file_1_file_2_2_17"; anchored "file_1_file_2_1_1";
dsecASM438219v1_1	GeneMark.hmm	CDS	18752641	18752877	.	-	0	gene_id "file_1_file_2_5316_g"; transcript_id "file_1_file_2_5316_t"; evidence "file_1_file_2_1_1"; cds_type "file_1_file_2_Initial"; count "file_1_file_2_1_17"; anchored "file_1_file_2_1_1";
dsecASM438219v1_1	GeneMark.hmm	exon	18752641	18752877	0	-	.	gene_id "file_1_file_2_5316_g"; transcript_id "file_1_file_2_5316_t"; evidence "file_1_file_2_1_1"; cds_type "file_1_file_2_Initial"; count "file_1_file_2_1_17"; anchored "file_1_file_2_1_1";
dsecASM438219v1_1	GeneMark.hmm	start_codon	18752875	18752877	.	-	0	gene_id "file_1_file_2_5316_g"; transcript_id "file_1_file_2_5316_t"; count "file_1_file_2_1_1";
dsecASM438219v1_12	AUGUSTUS	start_codon	27165	27167	.	+	0	transcript_id "file_1_file_1_jg15640.t1"; gene_id "file_1_file_1_jg15640";
dsecASM438219v1_12	AUGUSTUS	CDS	27165	27306	1	+	0	transcript_id "file_1_file_1_jg15640.t1"; gene_id "file_1_file_1_jg15640";
dsecASM438219v1_12	AUGUSTUS	exon	27165	27306	.	+	.	transcript_id "file_1_file_1_jg15640.t1"; gene_id "file_1_file_1_jg15640";
dsecASM438219v1_12	AUGUSTUS	intron	27307	28363	.	+	.	transcript_id "file_1_file_1_jg15640.t1"; gene_id "file_1_file_1_jg15640";
dsecASM438219v1_12	AUGUSTUS	CDS	28364	28707	1	+	2	transcript_id "file_1_file_1_jg15640.t1"; gene_id "file_1_file_1_jg15640";
dsecASM438219v1_12	AUGUSTUS	exon	28364	28707	.	+	.	transcript_id "file_1_file_1_jg15640.t1"; gene_id "file_1_file_1_jg15640";
dsecASM438219v1_12	AUGUSTUS	intron	28708	28840	.	+	.	transcript_id "file_1_file_1_jg15640.t1"; gene_id "file_1_file_1_jg15640";
dsecASM438219v1_12	AUGUSTUS	CDS	28841	29760	1	+	0	transcript_id "file_1_file_1_jg15640.t1"; gene_id "file_1_file_1_jg15640";
dsecASM438219v1_12	AUGUSTUS	exon	28841	29760	.	+	.	transcript_id "file_1_file_1_jg15640.t1"; gene_id "file_1_file_1_jg15640";
dsecASM438219v1_12	AUGUSTUS	intron	29761	29950	.	+	.	transcript_id "file_1_file_1_jg15640.t1"; gene_id "file_1_file_1_jg15640";
dsecASM438219v1_12	AUGUSTUS	transcript	27165	30173	.	+	.	transcript_id "file_1_file_1_jg15640.t1"; gene_id "file_1_file_1_jg15640"
dsecASM438219v1_12	AUGUSTUS	gene	27165	30173	.	+	.	jg15640
dsecASM438219v1_12	AUGUSTUS	CDS	29951	30173	1	+	1	transcript_id "file_1_file_1_jg15640.t1"; gene_id "file_1_file_1_jg15640";
dsecASM438219v1_12	AUGUSTUS	exon	29951	30173	.	+	.	transcript_id "file_1_file_1_jg15640.t1"; gene_id "file_1_file_1_jg15640";
dsecASM438219v1_12	AUGUSTUS	stop_codon	30171	30173	.	+	0	transcript_id "file_1_file_1_jg15640.t1"; gene_id "file_1_file_1_jg15640";
dsecASM438219v1_2	AUGUSTUS	stop_codon	5474911	5474913	.	-	0	transcript_id "file_1_file_1_jg6405.t1"; gene_id "file_1_file_1_jg6405";
dsecASM438219v1_2	AUGUSTUS	CDS	5474911	5475654	1	-	0	transcript_id "file_1_file_1_jg6405.t1"; gene_id "file_1_file_1_jg6405";
dsecASM438219v1_2	AUGUSTUS	exon	5474911	5475654	.	-	.	transcript_id "file_1_file_1_jg6405.t1"; gene_id "file_1_file_1_jg6405";
dsecASM438219v1_2	AUGUSTUS	transcript	5474911	5475654	.	-	.	transcript_id "file_1_file_1_jg6405.t1"; gene_id "file_1_file_1_jg6405"
dsecASM438219v1_2	AUGUSTUS	gene	5474911	5475654	.	-	.	jg6405
dsecASM438219v1_2	AUGUSTUS	start_codon	5475652	5475654	.	-	0	transcript_id "file_1_file_1_jg6405.t1"; gene_id "file_1_file_1_jg6405";
dsecASM438219v1_5	AUGUSTUS	start_codon	5085567	5085569	.	+	0	transcript_id "file_1_file_1_jg3649.t1"; gene_id "file_1_file_1_jg3649";
dsecASM438219v1_5	AUGUSTUS	CDS	5085567	5086079	1	+	0	transcript_id "file_1_file_1_jg3649.t1"; gene_id "file_1_file_1_jg3649";
dsecASM438219v1_5	AUGUSTUS	exon	5085567	5086079	.	+	.	transcript_id "file_1_file_1_jg3649.t1"; gene_id "file_1_file_1_jg3649";
dsecASM438219v1_5	AUGUSTUS	transcript	5085567	5086079	.	+	.	transcript_id "file_1_file_1_jg3649.t1"; gene_id "file_1_file_1_jg3649"
dsecASM438219v1_5	AUGUSTUS	gene	5085567	5086079	.	+	.	jg3649
dsecASM438219v1_5	AUGUSTUS	stop_codon	5086077	5086079	.	+	0	transcript_id "file_1_file_1_jg3649.t1"; gene_id "file_1_file_1_jg3649";
dsecASM438219v1_0	AUGUSTUS	stop_codon	1039904	1039906	.	-	0	transcript_id "file_1_file_1_jg455.t1"; gene_id "file_1_file_1_jg455";
dsecASM438219v1_0	AUGUSTUS	CDS	1039904	1040452	1	-	0	transcript_id "file_1_file_1_jg455.t1"; gene_id "file_1_file_1_jg455";
dsecASM438219v1_0	AUGUSTUS	exon	1039904	1040452	.	-	.	transcript_id "file_1_file_1_jg455.t1"; gene_id "file_1_file_1_jg455";
dsecASM438219v1_0	AUGUSTUS	transcript	1039904	1040452	.	-	.	transcript_id "file_1_file_1_jg455.t1"; gene_id "file_1_file_1_jg455"
dsecASM438219v1_0	AUGUSTUS	gene	1039904	1040452	.	-	.	jg455
dsecASM438219v1_0	AUGUSTUS	start_codon	1040450	1040452	.	-	0	transcript_id "file_1_file_1_jg455.t1"; gene_id "file_1_file_1_jg455";
dsecASM438219v1_1	AUGUSTUS	stop_codon	18759779	18759781	.	-	0	transcript_id "file_1_file_1_jg14767.t2"; gene_id "file_1_file_1_jg14767";
dsecASM438219v1_1	AUGUSTUS	CDS	18759779	18760089	1	-	2	transcript_id "file_1_file_1_jg14767.t2"; gene_id "file_1_file_1_jg14767";
dsecASM438219v1_1	AUGUSTUS	exon	18759779	18760089	.	-	.	transcript_id "file_1_file_1_jg14767.t2"; gene_id "file_1_file_1_jg14767";
dsecASM438219v1_1	AUGUSTUS	intron	18760090	18760156	.	-	.	transcript_id "file_1_file_1_jg14767.t2"; gene_id "file_1_file_1_jg14767";
dsecASM438219v1_1	AUGUSTUS	CDS	18760157	18760302	1	-	1	transcript_id "file_1_file_1_jg14767.t2"; gene_id "file_1_file_1_jg14767";
dsecASM438219v1_1	AUGUSTUS	exon	18760157	18760302	.	-	.	transcript_id "file_1_file_1_jg14767.t2"; gene_id "file_1_file_1_jg14767";
dsecASM438219v1_1	AUGUSTUS	intron	18760303	18760416	.	-	.	transcript_id "file_1_file_1_jg14767.t2"; gene_id "file_1_file_1_jg14767";
dsecASM438219v1_1	AUGUSTUS	CDS	18760417	18760624	1	-	2	transcript_id "file_1_file_1_jg14767.t2"; gene_id "file_1_file_1_jg14767";
dsecASM438219v1_1	AUGUSTUS	exon	18760417	18760624	.	-	.	transcript_id "file_1_file_1_jg14767.t2"; gene_id "file_1_file_1_jg14767";
dsecASM438219v1_1	AUGUSTUS	intron	18760625	18760961	.	-	.	transcript_id "file_1_file_1_jg14767.t2"; gene_id "file_1_file_1_jg14767";
dsecASM438219v1_1	AUGUSTUS	CDS	18760962	18761129	1	-	2	transcript_id "file_1_file_1_jg14767.t2"; gene_id "file_1_file_1_jg14767";
dsecASM438219v1_1	AUGUSTUS	exon	18760962	18761129	.	-	.	transcript_id "file_1_file_1_jg14767.t2"; gene_id "file_1_file_1_jg14767";
dsecASM438219v1_1	AUGUSTUS	intron	18761130	18762781	.	-	.	transcript_id "file_1_file_1_jg14767.t2"; gene_id "file_1_file_1_jg14767";
dsecASM438219v1_1	AUGUSTUS	CDS	18762782	18762931	1	-	2	transcript_id "file_1_file_1_jg14767.t2"; gene_id "file_1_file_1_jg14767";
dsecASM438219v1_1	AUGUSTUS	exon	18762782	18762931	.	-	.	transcript_id "file_1_file_1_jg14767.t2"; gene_id "file_1_file_1_jg14767";
dsecASM438219v1_1	AUGUSTUS	intron	18762932	18763034	.	-	.	transcript_id "file_1_file_1_jg14767.t2"; gene_id "file_1_file_1_jg14767";
dsecASM438219v1_1	AUGUSTUS	CDS	18763035	18763176	1	-	0	transcript_id "file_1_file_1_jg14767.t2"; gene_id "file_1_file_1_jg14767";
dsecASM438219v1_1	AUGUSTUS	exon	18763035	18763176	.	-	.	transcript_id "file_1_file_1_jg14767.t2"; gene_id "file_1_file_1_jg14767";
dsecASM438219v1_1	AUGUSTUS	intron	18763177	18763265	.	-	.	transcript_id "file_1_file_1_jg14767.t2"; gene_id "file_1_file_1_jg14767";
dsecASM438219v1_1	AUGUSTUS	CDS	18763266	18763417	0.82	-	2	transcript_id "file_1_file_1_jg14767.t2"; gene_id "file_1_file_1_jg14767";
dsecASM438219v1_1	AUGUSTUS	exon	18763266	18763417	.	-	.	transcript_id "file_1_file_1_jg14767.t2"; gene_id "file_1_file_1_jg14767";
dsecASM438219v1_1	AUGUSTUS	intron	18763418	18766945	.	-	.	transcript_id "file_1_file_1_jg14767.t2"; gene_id "file_1_file_1_jg14767";
dsecASM438219v1_1	AUGUSTUS	transcript	18759779	18767144	.	-	.	transcript_id "file_1_file_1_jg14767.t2"; gene_id "file_1_file_1_jg14767"
dsecASM438219v1_1	AUGUSTUS	CDS	18766946	18767144	0.46	-	0	transcript_id "file_1_file_1_jg14767.t2"; gene_id "file_1_file_1_jg14767";
dsecASM438219v1_1	AUGUSTUS	exon	18766946	18767144	.	-	.	transcript_id "file_1_file_1_jg14767.t2"; gene_id "file_1_file_1_jg14767";
dsecASM438219v1_1	AUGUSTUS	start_codon	18767142	18767144	.	-	0	transcript_id "file_1_file_1_jg14767.t2"; gene_id "file_1_file_1_jg14767";
dsecASM438219v1_5	AUGUSTUS	stop_codon	1828258	1828260	.	-	0	transcript_id "file_1_file_1_jg3314.t1"; gene_id "file_1_file_1_jg3314";
dsecASM438219v1_5	AUGUSTUS	CDS	1828258	1829958	1	-	0	transcript_id "file_1_file_1_jg3314.t1"; gene_id "file_1_file_1_jg3314";
dsecASM438219v1_5	AUGUSTUS	exon	1828258	1829958	.	-	.	transcript_id "file_1_file_1_jg3314.t1"; gene_id "file_1_file_1_jg3314";
dsecASM438219v1_5	AUGUSTUS	intron	1829959	1830028	.	-	.	transcript_id "file_1_file_1_jg3314.t1"; gene_id "file_1_file_1_jg3314";
dsecASM438219v1_5	AUGUSTUS	CDS	1830029	1831157	1	-	1	transcript_id "file_1_file_1_jg3314.t1"; gene_id "file_1_file_1_jg3314";
dsecASM438219v1_5	AUGUSTUS	exon	1830029	1831157	.	-	.	transcript_id "file_1_file_1_jg3314.t1"; gene_id "file_1_file_1_jg3314";
dsecASM438219v1_5	AUGUSTUS	intron	1831158	1831219	.	-	.	transcript_id "file_1_file_1_jg3314.t1"; gene_id "file_1_file_1_jg3314";
dsecASM438219v1_5	AUGUSTUS	transcript	1828258	1831344	.	-	.	transcript_id "file_1_file_1_jg3314.t1"; gene_id "file_1_file_1_jg3314"
dsecASM438219v1_5	AUGUSTUS	gene	1828258	1831344	.	-	.	jg3314
dsecASM438219v1_5	AUGUSTUS	CDS	1831220	1831344	1	-	0	transcript_id "file_1_file_1_jg3314.t1"; gene_id "file_1_file_1_jg3314";
dsecASM438219v1_5	AUGUSTUS	exon	1831220	1831344	.	-	.	transcript_id "file_1_file_1_jg3314.t1"; gene_id "file_1_file_1_jg3314";
dsecASM438219v1_5	AUGUSTUS	start_codon	1831342	1831344	.	-	0	transcript_id "file_1_file_1_jg3314.t1"; gene_id "file_1_file_1_jg3314";
dsecASM438219v1_3	AUGUSTUS	stop_codon	3523145	3523147	.	-	0	transcript_id "file_1_file_1_jg8741.t1"; gene_id "file_1_file_1_jg8741";
dsecASM438219v1_3	AUGUSTUS	CDS	3523145	3523437	1	-	2	transcript_id "file_1_file_1_jg8741.t1"; gene_id "file_1_file_1_jg8741";
dsecASM438219v1_3	AUGUSTUS	exon	3523145	3523437	.	-	.	transcript_id "file_1_file_1_jg8741.t1"; gene_id "file_1_file_1_jg8741";
dsecASM438219v1_3	AUGUSTUS	intron	3523438	3523517	.	-	.	transcript_id "file_1_file_1_jg8741.t1"; gene_id "file_1_file_1_jg8741";
dsecASM438219v1_3	AUGUSTUS	transcript	3523145	3523920	.	-	.	transcript_id "file_1_file_1_jg8741.t1"; gene_id "file_1_file_1_jg8741"
dsecASM438219v1_3	AUGUSTUS	gene	3523145	3523920	.	-	.	jg8741
dsecASM438219v1_3	AUGUSTUS	CDS	3523518	3523920	1	-	0	transcript_id "file_1_file_1_jg8741.t1"; gene_id "file_1_file_1_jg8741";
dsecASM438219v1_3	AUGUSTUS	exon	3523518	3523920	.	-	.	transcript_id "file_1_file_1_jg8741.t1"; gene_id "file_1_file_1_jg8741";
dsecASM438219v1_3	AUGUSTUS	start_codon	3523918	3523920	.	-	0	transcript_id "file_1_file_1_jg8741.t1"; gene_id "file_1_file_1_jg8741";
dsecASM438219v1_3	AUGUSTUS	stop_codon	20301967	20301969	.	-	0	transcript_id "file_1_file_1_jg10922.t1"; gene_id "file_1_file_1_jg10922";
dsecASM438219v1_3	AUGUSTUS	CDS	20301967	20302314	0.9	-	0	transcript_id "file_1_file_1_jg10922.t1"; gene_id "file_1_file_1_jg10922";
dsecASM438219v1_3	AUGUSTUS	exon	20301967	20302314	.	-	.	transcript_id "file_1_file_1_jg10922.t1"; gene_id "file_1_file_1_jg10922";
dsecASM438219v1_3	AUGUSTUS	transcript	20301967	20302314	.	-	.	transcript_id "file_1_file_1_jg10922.t1"; gene_id "file_1_file_1_jg10922"
dsecASM438219v1_3	AUGUSTUS	gene	20301967	20302314	.	-	.	jg10922
dsecASM438219v1_3	AUGUSTUS	start_codon	20302312	20302314	.	-	0	transcript_id "file_1_file_1_jg10922.t1"; gene_id "file_1_file_1_jg10922";
dsecASM438219v1_2	AUGUSTUS	stop_codon	9420084	9420086	.	-	0	transcript_id "file_1_file_1_jg6954.t1"; gene_id "file_1_file_1_jg6954";
dsecASM438219v1_2	AUGUSTUS	CDS	9420084	9420267	1	-	1	transcript_id "file_1_file_1_jg6954.t1"; gene_id "file_1_file_1_jg6954";
dsecASM438219v1_2	AUGUSTUS	exon	9420084	9420267	.	-	.	transcript_id "file_1_file_1_jg6954.t1"; gene_id "file_1_file_1_jg6954";
dsecASM438219v1_2	AUGUSTUS	intron	9420268	9422455	.	-	.	transcript_id "file_1_file_1_jg6954.t1"; gene_id "file_1_file_1_jg6954";
dsecASM438219v1_2	AUGUSTUS	CDS	9422456	9422610	1	-	0	transcript_id "file_1_file_1_jg6954.t1"; gene_id "file_1_file_1_jg6954";
dsecASM438219v1_2	AUGUSTUS	exon	9422456	9422610	.	-	.	transcript_id "file_1_file_1_jg6954.t1"; gene_id "file_1_file_1_jg6954";
dsecASM438219v1_2	AUGUSTUS	intron	9422611	9422677	.	-	.	transcript_id "file_1_file_1_jg6954.t1"; gene_id "file_1_file_1_jg6954";
dsecASM438219v1_2	AUGUSTUS	CDS	9422678	9422788	1	-	0	transcript_id "file_1_file_1_jg6954.t1"; gene_id "file_1_file_1_jg6954";
dsecASM438219v1_2	AUGUSTUS	exon	9422678	9422788	.	-	.	transcript_id "file_1_file_1_jg6954.t1"; gene_id "file_1_file_1_jg6954";
dsecASM438219v1_2	AUGUSTUS	intron	9422789	9422864	.	-	.	transcript_id "file_1_file_1_jg6954.t1"; gene_id "file_1_file_1_jg6954";
dsecASM438219v1_2	AUGUSTUS	CDS	9422865	9423019	1	-	2	transcript_id "file_1_file_1_jg6954.t1"; gene_id "file_1_file_1_jg6954";
dsecASM438219v1_2	AUGUSTUS	exon	9422865	9423019	.	-	.	transcript_id "file_1_file_1_jg6954.t1"; gene_id "file_1_file_1_jg6954";
dsecASM438219v1_2	AUGUSTUS	intron	9423020	9423100	.	-	.	transcript_id "file_1_file_1_jg6954.t1"; gene_id "file_1_file_1_jg6954";
dsecASM438219v1_2	AUGUSTUS	CDS	9423101	9423270	1	-	1	transcript_id "file_1_file_1_jg6954.t1"; gene_id "file_1_file_1_jg6954";
dsecASM438219v1_2	AUGUSTUS	exon	9423101	9423270	.	-	.	transcript_id "file_1_file_1_jg6954.t1"; gene_id "file_1_file_1_jg6954";
dsecASM438219v1_2	AUGUSTUS	intron	9423271	9423341	.	-	.	transcript_id "file_1_file_1_jg6954.t1"; gene_id "file_1_file_1_jg6954";
dsecASM438219v1_2	AUGUSTUS	CDS	9423342	9423491	1	-	1	transcript_id "file_1_file_1_jg6954.t1"; gene_id "file_1_file_1_jg6954";
dsecASM438219v1_2	AUGUSTUS	exon	9423342	9423491	.	-	.	transcript_id "file_1_file_1_jg6954.t1"; gene_id "file_1_file_1_jg6954";
dsecASM438219v1_2	AUGUSTUS	intron	9423492	9423556	.	-	.	transcript_id "file_1_file_1_jg6954.t1"; gene_id "file_1_file_1_jg6954";
dsecASM438219v1_2	AUGUSTUS	CDS	9423557	9423724	1	-	1	transcript_id "file_1_file_1_jg6954.t1"; gene_id "file_1_file_1_jg6954";
dsecASM438219v1_2	AUGUSTUS	exon	9423557	9423724	.	-	.	transcript_id "file_1_file_1_jg6954.t1"; gene_id "file_1_file_1_jg6954";
dsecASM438219v1_2	AUGUSTUS	intron	9423725	9424938	.	-	.	transcript_id "file_1_file_1_jg6954.t1"; gene_id "file_1_file_1_jg6954";
dsecASM438219v1_2	AUGUSTUS	CDS	9424939	9425082	1	-	1	transcript_id "file_1_file_1_jg6954.t1"; gene_id "file_1_file_1_jg6954";
dsecASM438219v1_2	AUGUSTUS	exon	9424939	9425082	.	-	.	transcript_id "file_1_file_1_jg6954.t1"; gene_id "file_1_file_1_jg6954";
dsecASM438219v1_2	AUGUSTUS	intron	9425083	9427025	.	-	.	transcript_id "file_1_file_1_jg6954.t1"; gene_id "file_1_file_1_jg6954";
dsecASM438219v1_2	AUGUSTUS	CDS	9427026	9427208	1	-	1	transcript_id "file_1_file_1_jg6954.t1"; gene_id "file_1_file_1_jg6954";
dsecASM438219v1_2	AUGUSTUS	exon	9427026	9427208	.	-	.	transcript_id "file_1_file_1_jg6954.t1"; gene_id "file_1_file_1_jg6954";
dsecASM438219v1_2	AUGUSTUS	intron	9427209	9427275	.	-	.	transcript_id "file_1_file_1_jg6954.t1"; gene_id "file_1_file_1_jg6954";
dsecASM438219v1_2	AUGUSTUS	CDS	9427276	9427507	1	-	2	transcript_id "file_1_file_1_jg6954.t1"; gene_id "file_1_file_1_jg6954";
dsecASM438219v1_2	AUGUSTUS	exon	9427276	9427507	.	-	.	transcript_id "file_1_file_1_jg6954.t1"; gene_id "file_1_file_1_jg6954";
dsecASM438219v1_2	AUGUSTUS	intron	9427508	9427576	.	-	.	transcript_id "file_1_file_1_jg6954.t1"; gene_id "file_1_file_1_jg6954";
dsecASM438219v1_2	AUGUSTUS	CDS	9427577	9428964	0.93	-	1	transcript_id "file_1_file_1_jg6954.t1"; gene_id "file_1_file_1_jg6954";
dsecASM438219v1_2	AUGUSTUS	exon	9427577	9428964	.	-	.	transcript_id "file_1_file_1_jg6954.t1"; gene_id "file_1_file_1_jg6954";
dsecASM438219v1_2	AUGUSTUS	intron	9428965	9429034	.	-	.	transcript_id "file_1_file_1_jg6954.t1"; gene_id "file_1_file_1_jg6954";
dsecASM438219v1_2	AUGUSTUS	CDS	9429035	9429375	1	-	0	transcript_id "file_1_file_1_jg6954.t1"; gene_id "file_1_file_1_jg6954";
dsecASM438219v1_2	AUGUSTUS	exon	9429035	9429375	.	-	.	transcript_id "file_1_file_1_jg6954.t1"; gene_id "file_1_file_1_jg6954";
dsecASM438219v1_2	AUGUSTUS	intron	9429376	9429435	.	-	.	transcript_id "file_1_file_1_jg6954.t1"; gene_id "file_1_file_1_jg6954";
dsecASM438219v1_2	AUGUSTUS	CDS	9429436	9431030	1	-	2	transcript_id "file_1_file_1_jg6954.t1"; gene_id "file_1_file_1_jg6954";
dsecASM438219v1_2	AUGUSTUS	exon	9429436	9431030	.	-	.	transcript_id "file_1_file_1_jg6954.t1"; gene_id "file_1_file_1_jg6954";
dsecASM438219v1_2	AUGUSTUS	intron	9431031	9438099	.	-	.	transcript_id "file_1_file_1_jg6954.t1"; gene_id "file_1_file_1_jg6954";
dsecASM438219v1_2	AUGUSTUS	transcript	9420084	9438154	.	-	.	transcript_id "file_1_file_1_jg6954.t1"; gene_id "file_1_file_1_jg6954"
dsecASM438219v1_2	AUGUSTUS	gene	9420084	9438154	.	-	.	jg6954
dsecASM438219v1_2	AUGUSTUS	CDS	9438100	9438154	1	-	0	transcript_id "file_1_file_1_jg6954.t1"; gene_id "file_1_file_1_jg6954";
dsecASM438219v1_2	AUGUSTUS	exon	9438100	9438154	.	-	.	transcript_id "file_1_file_1_jg6954.t1"; gene_id "file_1_file_1_jg6954";
dsecASM438219v1_2	AUGUSTUS	start_codon	9438152	9438154	.	-	0	transcript_id "file_1_file_1_jg6954.t1"; gene_id "file_1_file_1_jg6954";
dsecASM438219v1_5	AUGUSTUS	start_codon	559271	559273	.	+	0	transcript_id "file_1_file_1_jg3123.t2"; gene_id "file_1_file_1_jg3123";
dsecASM438219v1_5	AUGUSTUS	CDS	559271	559827	1	+	0	transcript_id "file_1_file_1_jg3123.t2"; gene_id "file_1_file_1_jg3123";
dsecASM438219v1_5	AUGUSTUS	exon	559271	559827	.	+	.	transcript_id "file_1_file_1_jg3123.t2"; gene_id "file_1_file_1_jg3123";
dsecASM438219v1_5	AUGUSTUS	intron	559828	561387	.	+	.	transcript_id "file_1_file_1_jg3123.t2"; gene_id "file_1_file_1_jg3123";
dsecASM438219v1_5	AUGUSTUS	CDS	561388	562046	1	+	1	transcript_id "file_1_file_1_jg3123.t2"; gene_id "file_1_file_1_jg3123";
dsecASM438219v1_5	AUGUSTUS	exon	561388	562046	.	+	.	transcript_id "file_1_file_1_jg3123.t2"; gene_id "file_1_file_1_jg3123";
dsecASM438219v1_5	AUGUSTUS	intron	562047	564092	.	+	.	transcript_id "file_1_file_1_jg3123.t2"; gene_id "file_1_file_1_jg3123";
dsecASM438219v1_5	AUGUSTUS	transcript	559271	565048	.	+	.	transcript_id "file_1_file_1_jg3123.t2"; gene_id "file_1_file_1_jg3123"
dsecASM438219v1_5	AUGUSTUS	CDS	564093	565048	1	+	2	transcript_id "file_1_file_1_jg3123.t2"; gene_id "file_1_file_1_jg3123";
dsecASM438219v1_5	AUGUSTUS	exon	564093	565048	.	+	.	transcript_id "file_1_file_1_jg3123.t2"; gene_id "file_1_file_1_jg3123";
dsecASM438219v1_5	AUGUSTUS	stop_codon	565046	565048	.	+	0	transcript_id "file_1_file_1_jg3123.t2"; gene_id "file_1_file_1_jg3123";
dsecASM438219v1_3	AUGUSTUS	stop_codon	18125337	18125339	.	-	0	transcript_id "file_1_file_1_jg10583.t1"; gene_id "file_1_file_1_jg10583";
dsecASM438219v1_3	AUGUSTUS	CDS	18125337	18125642	1	-	0	transcript_id "file_1_file_1_jg10583.t1"; gene_id "file_1_file_1_jg10583";
dsecASM438219v1_3	AUGUSTUS	exon	18125337	18125642	.	-	.	transcript_id "file_1_file_1_jg10583.t1"; gene_id "file_1_file_1_jg10583";
dsecASM438219v1_3	AUGUSTUS	intron	18125643	18125703	.	-	.	transcript_id "file_1_file_1_jg10583.t1"; gene_id "file_1_file_1_jg10583";
dsecASM438219v1_3	AUGUSTUS	CDS	18125704	18127509	1	-	0	transcript_id "file_1_file_1_jg10583.t1"; gene_id "file_1_file_1_jg10583";
dsecASM438219v1_3	AUGUSTUS	exon	18125704	18127509	.	-	.	transcript_id "file_1_file_1_jg10583.t1"; gene_id "file_1_file_1_jg10583";
dsecASM438219v1_3	AUGUSTUS	intron	18127510	18134662	.	-	.	transcript_id "file_1_file_1_jg10583.t1"; gene_id "file_1_file_1_jg10583";
dsecASM438219v1_3	AUGUSTUS	transcript	18125337	18134722	.	-	.	transcript_id "file_1_file_1_jg10583.t1"; gene_id "file_1_file_1_jg10583"
dsecASM438219v1_3	AUGUSTUS	gene	18125337	18134722	.	-	.	jg10583
dsecASM438219v1_3	AUGUSTUS	CDS	18134663	18134722	1	-	0	transcript_id "file_1_file_1_jg10583.t1"; gene_id "file_1_file_1_jg10583";
dsecASM438219v1_3	AUGUSTUS	exon	18134663	18134722	.	-	.	transcript_id "file_1_file_1_jg10583.t1"; gene_id "file_1_file_1_jg10583";
dsecASM438219v1_3	AUGUSTUS	start_codon	18134720	18134722	.	-	0	transcript_id "file_1_file_1_jg10583.t1"; gene_id "file_1_file_1_jg10583";
dsecASM438219v1_2	AUGUSTUS	stop_codon	20285224	20285226	.	-	0	transcript_id "file_1_file_1_jg8263.t1"; gene_id "file_1_file_1_jg8263";
dsecASM438219v1_2	AUGUSTUS	CDS	20285224	20285329	1	-	1	transcript_id "file_1_file_1_jg8263.t1"; gene_id "file_1_file_1_jg8263";
dsecASM438219v1_2	AUGUSTUS	exon	20285224	20285329	.	-	.	transcript_id "file_1_file_1_jg8263.t1"; gene_id "file_1_file_1_jg8263";
dsecASM438219v1_2	AUGUSTUS	intron	20285330	20286304	.	-	.	transcript_id "file_1_file_1_jg8263.t1"; gene_id "file_1_file_1_jg8263";
dsecASM438219v1_2	AUGUSTUS	CDS	20286305	20286822	1	-	0	transcript_id "file_1_file_1_jg8263.t1"; gene_id "file_1_file_1_jg8263";
dsecASM438219v1_2	AUGUSTUS	exon	20286305	20286822	.	-	.	transcript_id "file_1_file_1_jg8263.t1"; gene_id "file_1_file_1_jg8263";
dsecASM438219v1_2	AUGUSTUS	intron	20286823	20286887	.	-	.	transcript_id "file_1_file_1_jg8263.t1"; gene_id "file_1_file_1_jg8263";
dsecASM438219v1_2	AUGUSTUS	CDS	20286888	20287282	1	-	2	transcript_id "file_1_file_1_jg8263.t1"; gene_id "file_1_file_1_jg8263";
dsecASM438219v1_2	AUGUSTUS	exon	20286888	20287282	.	-	.	transcript_id "file_1_file_1_jg8263.t1"; gene_id "file_1_file_1_jg8263";
dsecASM438219v1_2	AUGUSTUS	intron	20287283	20288288	.	-	.	transcript_id "file_1_file_1_jg8263.t1"; gene_id "file_1_file_1_jg8263";
dsecASM438219v1_2	AUGUSTUS	transcript	20285224	20288448	.	-	.	transcript_id "file_1_file_1_jg8263.t1"; gene_id "file_1_file_1_jg8263"
dsecASM438219v1_2	AUGUSTUS	gene	20285224	20288448	.	-	.	jg8263
dsecASM438219v1_2	AUGUSTUS	CDS	20288289	20288448	1	-	0	transcript_id "file_1_file_1_jg8263.t1"; gene_id "file_1_file_1_jg8263";
dsecASM438219v1_2	AUGUSTUS	exon	20288289	20288448	.	-	.	transcript_id "file_1_file_1_jg8263.t1"; gene_id "file_1_file_1_jg8263";
dsecASM438219v1_2	AUGUSTUS	start_codon	20288446	20288448	.	-	0	transcript_id "file_1_file_1_jg8263.t1"; gene_id "file_1_file_1_jg8263";
dsecASM438219v1_5	AUGUSTUS	stop_codon	16777044	16777046	.	-	0	transcript_id "file_1_file_1_jg4957.t1"; gene_id "file_1_file_1_jg4957";
dsecASM438219v1_5	AUGUSTUS	CDS	16777044	16777448	1	-	0	transcript_id "file_1_file_1_jg4957.t1"; gene_id "file_1_file_1_jg4957";
dsecASM438219v1_5	AUGUSTUS	exon	16777044	16777448	.	-	.	transcript_id "file_1_file_1_jg4957.t1"; gene_id "file_1_file_1_jg4957";
dsecASM438219v1_5	AUGUSTUS	transcript	16777044	16777448	.	-	.	transcript_id "file_1_file_1_jg4957.t1"; gene_id "file_1_file_1_jg4957"
dsecASM438219v1_5	AUGUSTUS	gene	16777044	16777448	.	-	.	jg4957
dsecASM438219v1_5	AUGUSTUS	start_codon	16777446	16777448	.	-	0	transcript_id "file_1_file_1_jg4957.t1"; gene_id "file_1_file_1_jg4957";
dsecASM438219v1_1	GeneMark.hmm	CDS	19840556	19841293	.	-	0	gene_id "file_2_5512_g"; transcript_id "file_2_5512_t"; evidence "file_2_1_1"; cds_type "file_2_Single"; count "file_2_1_1"; anchored "file_2_1_1";
dsecASM438219v1_0	AUGUSTUS	stop_codon	19936945	19936947	.	-	0	transcript_id "file_1_file_1_jg2722.t1"; gene_id "file_1_file_1_jg2722";
dsecASM438219v1_0	AUGUSTUS	CDS	19936945	19938159	1	-	0	transcript_id "file_1_file_1_jg2722.t1"; gene_id "file_1_file_1_jg2722";
dsecASM438219v1_0	AUGUSTUS	exon	19936945	19938159	.	-	.	transcript_id "file_1_file_1_jg2722.t1"; gene_id "file_1_file_1_jg2722";
dsecASM438219v1_0	AUGUSTUS	transcript	19936945	19938159	.	-	.	transcript_id "file_1_file_1_jg2722.t1"; gene_id "file_1_file_1_jg2722"
dsecASM438219v1_0	AUGUSTUS	gene	19936945	19938159	.	-	.	jg2722
dsecASM438219v1_0	AUGUSTUS	start_codon	19938157	19938159	.	-	0	transcript_id "file_1_file_1_jg2722.t1"; gene_id "file_1_file_1_jg2722";
dsecASM438219v1_2	AUGUSTUS	CDS	15193829	15193831	1	+	0	transcript_id "file_1_file_1_jg7576.t1"; gene_id "file_1_file_1_jg7576";
dsecASM438219v1_2	AUGUSTUS	exon	15193829	15193831	.	+	.	transcript_id "file_1_file_1_jg7576.t1"; gene_id "file_1_file_1_jg7576";
dsecASM438219v1_2	AUGUSTUS	start_codon	15193829	15193831	.	+	0	transcript_id "file_1_file_1_jg7576.t1"; gene_id "file_1_file_1_jg7576";
dsecASM438219v1_2	AUGUSTUS	intron	15193832	15194366	.	+	.	transcript_id "file_1_file_1_jg7576.t1"; gene_id "file_1_file_1_jg7576";
dsecASM438219v1_2	AUGUSTUS	transcript	15193829	15195230	.	+	.	transcript_id "file_1_file_1_jg7576.t1"; gene_id "file_1_file_1_jg7576"
dsecASM438219v1_2	AUGUSTUS	gene	15193829	15195230	.	+	.	jg7576
dsecASM438219v1_2	AUGUSTUS	CDS	15194367	15195230	1	+	0	transcript_id "file_1_file_1_jg7576.t1"; gene_id "file_1_file_1_jg7576";
dsecASM438219v1_2	AUGUSTUS	exon	15194367	15195230	.	+	.	transcript_id "file_1_file_1_jg7576.t1"; gene_id "file_1_file_1_jg7576";
dsecASM438219v1_2	AUGUSTUS	stop_codon	15195228	15195230	.	+	0	transcript_id "file_1_file_1_jg7576.t1"; gene_id "file_1_file_1_jg7576";
dsecASM438219v1_1	AUGUSTUS	stop_codon	322667	322669	.	-	0	transcript_id "file_1_file_1_jg12314.t2"; gene_id "file_1_file_1_jg12314";
dsecASM438219v1_1	AUGUSTUS	CDS	322667	322739	0.95	-	1	transcript_id "file_1_file_1_jg12314.t2"; gene_id "file_1_file_1_jg12314";
dsecASM438219v1_1	AUGUSTUS	exon	322667	322739	.	-	.	transcript_id "file_1_file_1_jg12314.t2"; gene_id "file_1_file_1_jg12314";
dsecASM438219v1_1	AUGUSTUS	intron	322740	337561	.	-	.	transcript_id "file_1_file_1_jg12314.t2"; gene_id "file_1_file_1_jg12314";
dsecASM438219v1_1	AUGUSTUS	CDS	337562	337567	0.43	-	1	transcript_id "file_1_file_1_jg12314.t2"; gene_id "file_1_file_1_jg12314";
dsecASM438219v1_1	AUGUSTUS	exon	337562	337567	.	-	.	transcript_id "file_1_file_1_jg12314.t2"; gene_id "file_1_file_1_jg12314";
dsecASM438219v1_1	AUGUSTUS	intron	337568	337779	.	-	.	transcript_id "file_1_file_1_jg12314.t2"; gene_id "file_1_file_1_jg12314";
dsecASM438219v1_1	AUGUSTUS	CDS	337780	337828	0.43	-	2	transcript_id "file_1_file_1_jg12314.t2"; gene_id "file_1_file_1_jg12314";
dsecASM438219v1_1	AUGUSTUS	exon	337780	337828	.	-	.	transcript_id "file_1_file_1_jg12314.t2"; gene_id "file_1_file_1_jg12314";
dsecASM438219v1_1	AUGUSTUS	intron	337829	337885	.	-	.	transcript_id "file_1_file_1_jg12314.t2"; gene_id "file_1_file_1_jg12314";
dsecASM438219v1_1	AUGUSTUS	CDS	337886	337898	0.84	-	0	transcript_id "file_1_file_1_jg12314.t2"; gene_id "file_1_file_1_jg12314";
dsecASM438219v1_1	AUGUSTUS	exon	337886	337898	.	-	.	transcript_id "file_1_file_1_jg12314.t2"; gene_id "file_1_file_1_jg12314";
dsecASM438219v1_1	AUGUSTUS	intron	337899	338495	.	-	.	transcript_id "file_1_file_1_jg12314.t2"; gene_id "file_1_file_1_jg12314";
dsecASM438219v1_1	AUGUSTUS	CDS	338496	338531	0.4	-	0	transcript_id "file_1_file_1_jg12314.t2"; gene_id "file_1_file_1_jg12314";
dsecASM438219v1_1	AUGUSTUS	exon	338496	338531	.	-	.	transcript_id "file_1_file_1_jg12314.t2"; gene_id "file_1_file_1_jg12314";
dsecASM438219v1_1	AUGUSTUS	intron	338532	338595	.	-	.	transcript_id "file_1_file_1_jg12314.t2"; gene_id "file_1_file_1_jg12314";
dsecASM438219v1_1	AUGUSTUS	CDS	338596	338769	1	-	0	transcript_id "file_1_file_1_jg12314.t2"; gene_id "file_1_file_1_jg12314";
dsecASM438219v1_1	AUGUSTUS	exon	338596	338769	.	-	.	transcript_id "file_1_file_1_jg12314.t2"; gene_id "file_1_file_1_jg12314";
dsecASM438219v1_1	AUGUSTUS	intron	338770	359801	.	-	.	transcript_id "file_1_file_1_jg12314.t2"; gene_id "file_1_file_1_jg12314";
dsecASM438219v1_1	AUGUSTUS	CDS	359802	360017	1	-	0	transcript_id "file_1_file_1_jg12314.t2"; gene_id "file_1_file_1_jg12314";
dsecASM438219v1_1	AUGUSTUS	exon	359802	360017	.	-	.	transcript_id "file_1_file_1_jg12314.t2"; gene_id "file_1_file_1_jg12314";
dsecASM438219v1_1	AUGUSTUS	intron	360018	360065	.	-	.	transcript_id "file_1_file_1_jg12314.t2"; gene_id "file_1_file_1_jg12314";
dsecASM438219v1_1	AUGUSTUS	CDS	360066	360254	1	-	0	transcript_id "file_1_file_1_jg12314.t2"; gene_id "file_1_file_1_jg12314";
dsecASM438219v1_1	AUGUSTUS	exon	360066	360254	.	-	.	transcript_id "file_1_file_1_jg12314.t2"; gene_id "file_1_file_1_jg12314";
dsecASM438219v1_1	AUGUSTUS	intron	360255	372487	.	-	.	transcript_id "file_1_file_1_jg12314.t2"; gene_id "file_1_file_1_jg12314";
dsecASM438219v1_1	AUGUSTUS	CDS	372488	372504	1	-	2	transcript_id "file_1_file_1_jg12314.t2"; gene_id "file_1_file_1_jg12314";
dsecASM438219v1_1	AUGUSTUS	exon	372488	372504	.	-	.	transcript_id "file_1_file_1_jg12314.t2"; gene_id "file_1_file_1_jg12314";
dsecASM438219v1_1	AUGUSTUS	intron	372505	372801	.	-	.	transcript_id "file_1_file_1_jg12314.t2"; gene_id "file_1_file_1_jg12314";
dsecASM438219v1_1	AUGUSTUS	CDS	372802	372821	1	-	1	transcript_id "file_1_file_1_jg12314.t2"; gene_id "file_1_file_1_jg12314";
dsecASM438219v1_1	AUGUSTUS	exon	372802	372821	.	-	.	transcript_id "file_1_file_1_jg12314.t2"; gene_id "file_1_file_1_jg12314";
dsecASM438219v1_1	AUGUSTUS	intron	372822	384380	.	-	.	transcript_id "file_1_file_1_jg12314.t2"; gene_id "file_1_file_1_jg12314";
dsecASM438219v1_1	AUGUSTUS	CDS	384381	384433	0.84	-	0	transcript_id "file_1_file_1_jg12314.t2"; gene_id "file_1_file_1_jg12314";
dsecASM438219v1_1	AUGUSTUS	exon	384381	384433	.	-	.	transcript_id "file_1_file_1_jg12314.t2"; gene_id "file_1_file_1_jg12314";
dsecASM438219v1_1	AUGUSTUS	intron	384434	385704	.	-	.	transcript_id "file_1_file_1_jg12314.t2"; gene_id "file_1_file_1_jg12314";
dsecASM438219v1_1	AUGUSTUS	transcript	322667	385707	.	-	.	transcript_id "file_1_file_1_jg12314.t2"; gene_id "file_1_file_1_jg12314"
dsecASM438219v1_1	AUGUSTUS	CDS	385705	385707	0.34	-	0	transcript_id "file_1_file_1_jg12314.t2"; gene_id "file_1_file_1_jg12314";
dsecASM438219v1_1	AUGUSTUS	exon	385705	385707	.	-	.	transcript_id "file_1_file_1_jg12314.t2"; gene_id "file_1_file_1_jg12314";
dsecASM438219v1_1	AUGUSTUS	start_codon	385705	385707	.	-	0	transcript_id "file_1_file_1_jg12314.t2"; gene_id "file_1_file_1_jg12314";
dsecASM438219v1_3	AUGUSTUS	start_codon	9245173	9245175	.	+	0	transcript_id "file_1_file_1_jg9437.t1"; gene_id "file_1_file_1_jg9437";
dsecASM438219v1_3	AUGUSTUS	CDS	9245173	9245396	1	+	0	transcript_id "file_1_file_1_jg9437.t1"; gene_id "file_1_file_1_jg9437";
dsecASM438219v1_3	AUGUSTUS	exon	9245173	9245396	.	+	.	transcript_id "file_1_file_1_jg9437.t1"; gene_id "file_1_file_1_jg9437";
dsecASM438219v1_3	AUGUSTUS	intron	9245397	9245459	.	+	.	transcript_id "file_1_file_1_jg9437.t1"; gene_id "file_1_file_1_jg9437";
dsecASM438219v1_3	AUGUSTUS	transcript	9245173	9245946	.	+	.	transcript_id "file_1_file_1_jg9437.t1"; gene_id "file_1_file_1_jg9437"
dsecASM438219v1_3	AUGUSTUS	gene	9245173	9245946	.	+	.	jg9437
dsecASM438219v1_3	AUGUSTUS	CDS	9245460	9245946	1	+	1	transcript_id "file_1_file_1_jg9437.t1"; gene_id "file_1_file_1_jg9437";
dsecASM438219v1_3	AUGUSTUS	exon	9245460	9245946	.	+	.	transcript_id "file_1_file_1_jg9437.t1"; gene_id "file_1_file_1_jg9437";
dsecASM438219v1_3	AUGUSTUS	stop_codon	9245944	9245946	.	+	0	transcript_id "file_1_file_1_jg9437.t1"; gene_id "file_1_file_1_jg9437";
dsecASM438219v1_5	GeneMark.hmm	CDS	18982523	18982525	.	+	0	gene_id "file_1_file_2_15586_g"; transcript_id "file_1_file_2_15586_t"; evidence "file_1_file_2_0_1"; cds_type "file_1_file_2_Initial"; count "file_1_file_2_1_2"; anchored "file_1_file_2_0_1";
dsecASM438219v1_5	GeneMark.hmm	exon	18982523	18982525	0	+	.	gene_id "file_1_file_2_15586_g"; transcript_id "file_1_file_2_15586_t"; evidence "file_1_file_2_0_1"; cds_type "file_1_file_2_Initial"; count "file_1_file_2_1_2"; anchored "file_1_file_2_0_1";
dsecASM438219v1_5	GeneMark.hmm	start_codon	18982523	18982525	.	+	0	gene_id "file_1_file_2_15586_g"; transcript_id "file_1_file_2_15586_t"; count "file_1_file_2_1_1";
dsecASM438219v1_5	GeneMark.hmm	CDS	18982596	18984464	.	+	0	gene_id "file_1_file_2_15586_g"; transcript_id "file_1_file_2_15586_t"; evidence "file_1_file_2_1_0"; cds_type "file_1_file_2_Terminal"; count "file_1_file_2_2_2"; anchored "file_1_file_2_1_0";
dsecASM438219v1_5	GeneMark.hmm	exon	18982596	18984464	0	+	.	gene_id "file_1_file_2_15586_g"; transcript_id "file_1_file_2_15586_t"; evidence "file_1_file_2_1_0"; cds_type "file_1_file_2_Terminal"; count "file_1_file_2_2_2"; anchored "file_1_file_2_1_0";
dsecASM438219v1_5	GeneMark.hmm	stop_codon	18984462	18984464	.	+	0	gene_id "file_1_file_2_15586_g"; transcript_id "file_1_file_2_15586_t"; count "file_1_file_2_1_1";
dsecASM438219v1_4	AUGUSTUS	stop_codon	897261	897263	.	-	0	transcript_id "file_1_file_1_jg297.t1"; gene_id "file_1_file_1_jg297";
dsecASM438219v1_4	AUGUSTUS	CDS	897261	897269	1	-	0	transcript_id "file_1_file_1_jg297.t1"; gene_id "file_1_file_1_jg297";
dsecASM438219v1_4	AUGUSTUS	exon	897261	897269	.	-	.	transcript_id "file_1_file_1_jg297.t1"; gene_id "file_1_file_1_jg297";
dsecASM438219v1_4	AUGUSTUS	intron	897270	897460	.	-	.	transcript_id "file_1_file_1_jg297.t1"; gene_id "file_1_file_1_jg297";
dsecASM438219v1_4	AUGUSTUS	CDS	897461	897490	1	-	0	transcript_id "file_1_file_1_jg297.t1"; gene_id "file_1_file_1_jg297";
dsecASM438219v1_4	AUGUSTUS	exon	897461	897490	.	-	.	transcript_id "file_1_file_1_jg297.t1"; gene_id "file_1_file_1_jg297";
dsecASM438219v1_4	AUGUSTUS	intron	897491	897755	.	-	.	transcript_id "file_1_file_1_jg297.t1"; gene_id "file_1_file_1_jg297";
dsecASM438219v1_4	AUGUSTUS	CDS	897756	897929	0.86	-	0	transcript_id "file_1_file_1_jg297.t1"; gene_id "file_1_file_1_jg297";
dsecASM438219v1_4	AUGUSTUS	exon	897756	897929	.	-	.	transcript_id "file_1_file_1_jg297.t1"; gene_id "file_1_file_1_jg297";
dsecASM438219v1_4	AUGUSTUS	intron	897930	898619	.	-	.	transcript_id "file_1_file_1_jg297.t1"; gene_id "file_1_file_1_jg297";
dsecASM438219v1_4	AUGUSTUS	CDS	898620	898777	1	-	2	transcript_id "file_1_file_1_jg297.t1"; gene_id "file_1_file_1_jg297";
dsecASM438219v1_4	AUGUSTUS	exon	898620	898777	.	-	.	transcript_id "file_1_file_1_jg297.t1"; gene_id "file_1_file_1_jg297";
dsecASM438219v1_4	AUGUSTUS	intron	898778	898832	.	-	.	transcript_id "file_1_file_1_jg297.t1"; gene_id "file_1_file_1_jg297";
dsecASM438219v1_4	AUGUSTUS	CDS	898833	899067	1	-	0	transcript_id "file_1_file_1_jg297.t1"; gene_id "file_1_file_1_jg297";
dsecASM438219v1_4	AUGUSTUS	exon	898833	899067	.	-	.	transcript_id "file_1_file_1_jg297.t1"; gene_id "file_1_file_1_jg297";
dsecASM438219v1_4	AUGUSTUS	intron	899068	899198	.	-	.	transcript_id "file_1_file_1_jg297.t1"; gene_id "file_1_file_1_jg297";
dsecASM438219v1_4	AUGUSTUS	CDS	899199	899475	0.98	-	1	transcript_id "file_1_file_1_jg297.t1"; gene_id "file_1_file_1_jg297";
dsecASM438219v1_4	AUGUSTUS	exon	899199	899475	.	-	.	transcript_id "file_1_file_1_jg297.t1"; gene_id "file_1_file_1_jg297";
dsecASM438219v1_4	AUGUSTUS	intron	899476	901473	.	-	.	transcript_id "file_1_file_1_jg297.t1"; gene_id "file_1_file_1_jg297";
dsecASM438219v1_4	AUGUSTUS	CDS	901474	901492	0.99	-	2	transcript_id "file_1_file_1_jg297.t1"; gene_id "file_1_file_1_jg297";
dsecASM438219v1_4	AUGUSTUS	exon	901474	901492	.	-	.	transcript_id "file_1_file_1_jg297.t1"; gene_id "file_1_file_1_jg297";
dsecASM438219v1_4	AUGUSTUS	intron	901493	904928	.	-	.	transcript_id "file_1_file_1_jg297.t1"; gene_id "file_1_file_1_jg297";
dsecASM438219v1_4	AUGUSTUS	CDS	904929	904984	1	-	1	transcript_id "file_1_file_1_jg297.t1"; gene_id "file_1_file_1_jg297";
dsecASM438219v1_4	AUGUSTUS	exon	904929	904984	.	-	.	transcript_id "file_1_file_1_jg297.t1"; gene_id "file_1_file_1_jg297";
dsecASM438219v1_4	AUGUSTUS	intron	904985	905509	.	-	.	transcript_id "file_1_file_1_jg297.t1"; gene_id "file_1_file_1_jg297";
dsecASM438219v1_4	AUGUSTUS	CDS	905510	905621	1	-	2	transcript_id "file_1_file_1_jg297.t1"; gene_id "file_1_file_1_jg297";
dsecASM438219v1_4	AUGUSTUS	exon	905510	905621	.	-	.	transcript_id "file_1_file_1_jg297.t1"; gene_id "file_1_file_1_jg297";
dsecASM438219v1_4	AUGUSTUS	intron	905622	905688	.	-	.	transcript_id "file_1_file_1_jg297.t1"; gene_id "file_1_file_1_jg297";
dsecASM438219v1_4	AUGUSTUS	CDS	905689	905869	1	-	0	transcript_id "file_1_file_1_jg297.t1"; gene_id "file_1_file_1_jg297";
dsecASM438219v1_4	AUGUSTUS	exon	905689	905869	.	-	.	transcript_id "file_1_file_1_jg297.t1"; gene_id "file_1_file_1_jg297";
dsecASM438219v1_4	AUGUSTUS	intron	905870	905931	.	-	.	transcript_id "file_1_file_1_jg297.t1"; gene_id "file_1_file_1_jg297";
dsecASM438219v1_4	AUGUSTUS	CDS	905932	906362	0.55	-	2	transcript_id "file_1_file_1_jg297.t1"; gene_id "file_1_file_1_jg297";
dsecASM438219v1_4	AUGUSTUS	exon	905932	906362	.	-	.	transcript_id "file_1_file_1_jg297.t1"; gene_id "file_1_file_1_jg297";
dsecASM438219v1_4	AUGUSTUS	intron	906363	906439	.	-	.	transcript_id "file_1_file_1_jg297.t1"; gene_id "file_1_file_1_jg297";
dsecASM438219v1_4	AUGUSTUS	CDS	906440	906582	0.82	-	1	transcript_id "file_1_file_1_jg297.t1"; gene_id "file_1_file_1_jg297";
dsecASM438219v1_4	AUGUSTUS	exon	906440	906582	.	-	.	transcript_id "file_1_file_1_jg297.t1"; gene_id "file_1_file_1_jg297";
dsecASM438219v1_4	AUGUSTUS	intron	906583	907403	.	-	.	transcript_id "file_1_file_1_jg297.t1"; gene_id "file_1_file_1_jg297";
dsecASM438219v1_4	AUGUSTUS	transcript	897261	907462	.	-	.	transcript_id "file_1_file_1_jg297.t1"; gene_id "file_1_file_1_jg297"
dsecASM438219v1_4	AUGUSTUS	gene	897261	907462	.	-	.	jg297
dsecASM438219v1_4	AUGUSTUS	CDS	907404	907462	0.82	-	0	transcript_id "file_1_file_1_jg297.t1"; gene_id "file_1_file_1_jg297";
dsecASM438219v1_4	AUGUSTUS	exon	907404	907462	.	-	.	transcript_id "file_1_file_1_jg297.t1"; gene_id "file_1_file_1_jg297";
dsecASM438219v1_4	AUGUSTUS	start_codon	907460	907462	.	-	0	transcript_id "file_1_file_1_jg297.t1"; gene_id "file_1_file_1_jg297";
dsecASM438219v1_2	AUGUSTUS	start_codon	20947119	20947121	.	+	0	transcript_id "file_1_file_1_jg8366.t1"; gene_id "file_1_file_1_jg8366";
dsecASM438219v1_2	AUGUSTUS	CDS	20947119	20947376	1	+	0	transcript_id "file_1_file_1_jg8366.t1"; gene_id "file_1_file_1_jg8366";
dsecASM438219v1_2	AUGUSTUS	exon	20947119	20947376	.	+	.	transcript_id "file_1_file_1_jg8366.t1"; gene_id "file_1_file_1_jg8366";
dsecASM438219v1_2	AUGUSTUS	intron	20947377	20948097	.	+	.	transcript_id "file_1_file_1_jg8366.t1"; gene_id "file_1_file_1_jg8366";
dsecASM438219v1_2	AUGUSTUS	CDS	20948098	20948241	1	+	0	transcript_id "file_1_file_1_jg8366.t1"; gene_id "file_1_file_1_jg8366";
dsecASM438219v1_2	AUGUSTUS	exon	20948098	20948241	.	+	.	transcript_id "file_1_file_1_jg8366.t1"; gene_id "file_1_file_1_jg8366";
dsecASM438219v1_2	AUGUSTUS	intron	20948242	20948399	.	+	.	transcript_id "file_1_file_1_jg8366.t1"; gene_id "file_1_file_1_jg8366";
dsecASM438219v1_2	AUGUSTUS	CDS	20948400	20949051	1	+	0	transcript_id "file_1_file_1_jg8366.t1"; gene_id "file_1_file_1_jg8366";
dsecASM438219v1_2	AUGUSTUS	exon	20948400	20949051	.	+	.	transcript_id "file_1_file_1_jg8366.t1"; gene_id "file_1_file_1_jg8366";
dsecASM438219v1_2	AUGUSTUS	intron	20949052	20949108	.	+	.	transcript_id "file_1_file_1_jg8366.t1"; gene_id "file_1_file_1_jg8366";
dsecASM438219v1_2	AUGUSTUS	CDS	20949109	20949299	1	+	2	transcript_id "file_1_file_1_jg8366.t1"; gene_id "file_1_file_1_jg8366";
dsecASM438219v1_2	AUGUSTUS	exon	20949109	20949299	.	+	.	transcript_id "file_1_file_1_jg8366.t1"; gene_id "file_1_file_1_jg8366";
dsecASM438219v1_2	AUGUSTUS	intron	20949300	20949353	.	+	.	transcript_id "file_1_file_1_jg8366.t1"; gene_id "file_1_file_1_jg8366";
dsecASM438219v1_2	AUGUSTUS	transcript	20947119	20949788	.	+	.	transcript_id "file_1_file_1_jg8366.t1"; gene_id "file_1_file_1_jg8366"
dsecASM438219v1_2	AUGUSTUS	gene	20947119	20949788	.	+	.	jg8366
dsecASM438219v1_2	AUGUSTUS	CDS	20949354	20949788	1	+	0	transcript_id "file_1_file_1_jg8366.t1"; gene_id "file_1_file_1_jg8366";
dsecASM438219v1_2	AUGUSTUS	exon	20949354	20949788	.	+	.	transcript_id "file_1_file_1_jg8366.t1"; gene_id "file_1_file_1_jg8366";
dsecASM438219v1_2	AUGUSTUS	stop_codon	20949786	20949788	.	+	0	transcript_id "file_1_file_1_jg8366.t1"; gene_id "file_1_file_1_jg8366";
dsecASM438219v1_3	AUGUSTUS	start_codon	7236339	7236341	.	+	0	transcript_id "file_1_file_1_jg9186.t1"; gene_id "file_1_file_1_jg9186";
dsecASM438219v1_3	AUGUSTUS	CDS	7236339	7236662	1	+	0	transcript_id "file_1_file_1_jg9186.t1"; gene_id "file_1_file_1_jg9186";
dsecASM438219v1_3	AUGUSTUS	exon	7236339	7236662	.	+	.	transcript_id "file_1_file_1_jg9186.t1"; gene_id "file_1_file_1_jg9186";
dsecASM438219v1_3	AUGUSTUS	transcript	7236339	7236662	.	+	.	transcript_id "file_1_file_1_jg9186.t1"; gene_id "file_1_file_1_jg9186"
dsecASM438219v1_3	AUGUSTUS	gene	7236339	7236662	.	+	.	jg9186
dsecASM438219v1_3	AUGUSTUS	stop_codon	7236660	7236662	.	+	0	transcript_id "file_1_file_1_jg9186.t1"; gene_id "file_1_file_1_jg9186";
dsecASM438219v1_3	AUGUSTUS	stop_codon	24725826	24725828	.	-	0	transcript_id "file_1_file_1_jg11618.t1"; gene_id "file_1_file_1_jg11618";
dsecASM438219v1_3	AUGUSTUS	CDS	24725826	24726158	1	-	0	transcript_id "file_1_file_1_jg11618.t1"; gene_id "file_1_file_1_jg11618";
dsecASM438219v1_3	AUGUSTUS	exon	24725826	24726158	.	-	.	transcript_id "file_1_file_1_jg11618.t1"; gene_id "file_1_file_1_jg11618";
dsecASM438219v1_3	AUGUSTUS	intron	24726159	24726214	.	-	.	transcript_id "file_1_file_1_jg11618.t1"; gene_id "file_1_file_1_jg11618";
dsecASM438219v1_3	AUGUSTUS	CDS	24726215	24726718	1	-	0	transcript_id "file_1_file_1_jg11618.t1"; gene_id "file_1_file_1_jg11618";
dsecASM438219v1_3	AUGUSTUS	exon	24726215	24726718	.	-	.	transcript_id "file_1_file_1_jg11618.t1"; gene_id "file_1_file_1_jg11618";
dsecASM438219v1_3	AUGUSTUS	intron	24726719	24726779	.	-	.	transcript_id "file_1_file_1_jg11618.t1"; gene_id "file_1_file_1_jg11618";
dsecASM438219v1_3	AUGUSTUS	CDS	24726780	24726967	1	-	2	transcript_id "file_1_file_1_jg11618.t1"; gene_id "file_1_file_1_jg11618";
dsecASM438219v1_3	AUGUSTUS	exon	24726780	24726967	.	-	.	transcript_id "file_1_file_1_jg11618.t1"; gene_id "file_1_file_1_jg11618";
dsecASM438219v1_3	AUGUSTUS	intron	24726968	24727080	.	-	.	transcript_id "file_1_file_1_jg11618.t1"; gene_id "file_1_file_1_jg11618";
dsecASM438219v1_3	AUGUSTUS	transcript	24725826	24727165	.	-	.	transcript_id "file_1_file_1_jg11618.t1"; gene_id "file_1_file_1_jg11618"
dsecASM438219v1_3	AUGUSTUS	gene	24725826	24727165	.	-	.	jg11618
dsecASM438219v1_3	AUGUSTUS	CDS	24727081	24727165	1	-	0	transcript_id "file_1_file_1_jg11618.t1"; gene_id "file_1_file_1_jg11618";
dsecASM438219v1_3	AUGUSTUS	exon	24727081	24727165	.	-	.	transcript_id "file_1_file_1_jg11618.t1"; gene_id "file_1_file_1_jg11618";
dsecASM438219v1_3	AUGUSTUS	start_codon	24727163	24727165	.	-	0	transcript_id "file_1_file_1_jg11618.t1"; gene_id "file_1_file_1_jg11618";
dsecASM438219v1_2	AUGUSTUS	start_codon	15127007	15127009	.	+	0	transcript_id "file_1_file_1_jg7557.t1"; gene_id "file_1_file_1_jg7557";
dsecASM438219v1_2	AUGUSTUS	CDS	15127007	15127176	1	+	0	transcript_id "file_1_file_1_jg7557.t1"; gene_id "file_1_file_1_jg7557";
dsecASM438219v1_2	AUGUSTUS	exon	15127007	15127176	.	+	.	transcript_id "file_1_file_1_jg7557.t1"; gene_id "file_1_file_1_jg7557";
dsecASM438219v1_2	AUGUSTUS	intron	15127177	15128713	.	+	.	transcript_id "file_1_file_1_jg7557.t1"; gene_id "file_1_file_1_jg7557";
dsecASM438219v1_2	AUGUSTUS	CDS	15128714	15129119	1	+	1	transcript_id "file_1_file_1_jg7557.t1"; gene_id "file_1_file_1_jg7557";
dsecASM438219v1_2	AUGUSTUS	exon	15128714	15129119	.	+	.	transcript_id "file_1_file_1_jg7557.t1"; gene_id "file_1_file_1_jg7557";
dsecASM438219v1_2	AUGUSTUS	intron	15129120	15129184	.	+	.	transcript_id "file_1_file_1_jg7557.t1"; gene_id "file_1_file_1_jg7557";
dsecASM438219v1_2	AUGUSTUS	transcript	15127007	15129295	.	+	.	transcript_id "file_1_file_1_jg7557.t1"; gene_id "file_1_file_1_jg7557"
dsecASM438219v1_2	AUGUSTUS	gene	15127007	15129295	.	+	.	jg7557
dsecASM438219v1_2	AUGUSTUS	CDS	15129185	15129295	1	+	0	transcript_id "file_1_file_1_jg7557.t1"; gene_id "file_1_file_1_jg7557";
dsecASM438219v1_2	AUGUSTUS	exon	15129185	15129295	.	+	.	transcript_id "file_1_file_1_jg7557.t1"; gene_id "file_1_file_1_jg7557";
dsecASM438219v1_2	AUGUSTUS	stop_codon	15129293	15129295	.	+	0	transcript_id "file_1_file_1_jg7557.t1"; gene_id "file_1_file_1_jg7557";
dsecASM438219v1_1	AUGUSTUS	start_codon	5162857	5162859	.	+	0	transcript_id "file_1_file_1_jg12788.t1"; gene_id "file_1_file_1_jg12788";
dsecASM438219v1_1	AUGUSTUS	CDS	5162857	5165433	1	+	0	transcript_id "file_1_file_1_jg12788.t1"; gene_id "file_1_file_1_jg12788";
dsecASM438219v1_1	AUGUSTUS	exon	5162857	5165433	.	+	.	transcript_id "file_1_file_1_jg12788.t1"; gene_id "file_1_file_1_jg12788";
dsecASM438219v1_1	AUGUSTUS	transcript	5162857	5165433	.	+	.	transcript_id "file_1_file_1_jg12788.t1"; gene_id "file_1_file_1_jg12788"
dsecASM438219v1_1	AUGUSTUS	gene	5162857	5165433	.	+	.	jg12788
dsecASM438219v1_1	AUGUSTUS	stop_codon	5165431	5165433	.	+	0	transcript_id "file_1_file_1_jg12788.t1"; gene_id "file_1_file_1_jg12788";
dsecASM438219v1_1	AUGUSTUS	start_codon	9643653	9643655	.	+	0	transcript_id "file_1_file_1_jg13465.t1"; gene_id "file_1_file_1_jg13465";
dsecASM438219v1_1	AUGUSTUS	CDS	9643653	9643668	1	+	0	transcript_id "file_1_file_1_jg13465.t1"; gene_id "file_1_file_1_jg13465";
dsecASM438219v1_1	AUGUSTUS	exon	9643653	9643668	.	+	.	transcript_id "file_1_file_1_jg13465.t1"; gene_id "file_1_file_1_jg13465";
dsecASM438219v1_1	AUGUSTUS	intron	9643669	9643733	.	+	.	transcript_id "file_1_file_1_jg13465.t1"; gene_id "file_1_file_1_jg13465";
dsecASM438219v1_1	AUGUSTUS	CDS	9643734	9645132	0.98	+	2	transcript_id "file_1_file_1_jg13465.t1"; gene_id "file_1_file_1_jg13465";
dsecASM438219v1_1	AUGUSTUS	exon	9643734	9645132	.	+	.	transcript_id "file_1_file_1_jg13465.t1"; gene_id "file_1_file_1_jg13465";
dsecASM438219v1_1	AUGUSTUS	intron	9645133	9645186	.	+	.	transcript_id "file_1_file_1_jg13465.t1"; gene_id "file_1_file_1_jg13465";
dsecASM438219v1_1	AUGUSTUS	transcript	9643653	9645556	.	+	.	transcript_id "file_1_file_1_jg13465.t1"; gene_id "file_1_file_1_jg13465"
dsecASM438219v1_1	AUGUSTUS	gene	9643653	9645556	.	+	.	jg13465
dsecASM438219v1_1	AUGUSTUS	CDS	9645187	9645556	0.98	+	1	transcript_id "file_1_file_1_jg13465.t1"; gene_id "file_1_file_1_jg13465";
dsecASM438219v1_1	AUGUSTUS	exon	9645187	9645556	.	+	.	transcript_id "file_1_file_1_jg13465.t1"; gene_id "file_1_file_1_jg13465";
dsecASM438219v1_1	AUGUSTUS	stop_codon	9645554	9645556	.	+	0	transcript_id "file_1_file_1_jg13465.t1"; gene_id "file_1_file_1_jg13465";
dsecASM438219v1_3	AUGUSTUS	start_codon	19444797	19444799	.	+	0	transcript_id "file_1_file_1_jg10791.t1"; gene_id "file_1_file_1_jg10791";
dsecASM438219v1_3	AUGUSTUS	CDS	19444797	19444808	1	+	0	transcript_id "file_1_file_1_jg10791.t1"; gene_id "file_1_file_1_jg10791";
dsecASM438219v1_3	AUGUSTUS	exon	19444797	19444808	.	+	.	transcript_id "file_1_file_1_jg10791.t1"; gene_id "file_1_file_1_jg10791";
dsecASM438219v1_3	AUGUSTUS	intron	19444809	19444866	.	+	.	transcript_id "file_1_file_1_jg10791.t1"; gene_id "file_1_file_1_jg10791";
dsecASM438219v1_3	AUGUSTUS	CDS	19444867	19444966	1	+	0	transcript_id "file_1_file_1_jg10791.t1"; gene_id "file_1_file_1_jg10791";
dsecASM438219v1_3	AUGUSTUS	exon	19444867	19444966	.	+	.	transcript_id "file_1_file_1_jg10791.t1"; gene_id "file_1_file_1_jg10791";
dsecASM438219v1_3	AUGUSTUS	intron	19444967	19445023	.	+	.	transcript_id "file_1_file_1_jg10791.t1"; gene_id "file_1_file_1_jg10791";
dsecASM438219v1_3	AUGUSTUS	CDS	19445024	19445408	1	+	2	transcript_id "file_1_file_1_jg10791.t1"; gene_id "file_1_file_1_jg10791";
dsecASM438219v1_3	AUGUSTUS	exon	19445024	19445408	.	+	.	transcript_id "file_1_file_1_jg10791.t1"; gene_id "file_1_file_1_jg10791";
dsecASM438219v1_3	AUGUSTUS	intron	19445409	19445469	.	+	.	transcript_id "file_1_file_1_jg10791.t1"; gene_id "file_1_file_1_jg10791";
dsecASM438219v1_3	AUGUSTUS	transcript	19444797	19445908	.	+	.	transcript_id "file_1_file_1_jg10791.t1"; gene_id "file_1_file_1_jg10791"
dsecASM438219v1_3	AUGUSTUS	gene	19444797	19445908	.	+	.	jg10791
dsecASM438219v1_3	AUGUSTUS	CDS	19445470	19445908	1	+	1	transcript_id "file_1_file_1_jg10791.t1"; gene_id "file_1_file_1_jg10791";
dsecASM438219v1_3	AUGUSTUS	exon	19445470	19445908	.	+	.	transcript_id "file_1_file_1_jg10791.t1"; gene_id "file_1_file_1_jg10791";
dsecASM438219v1_3	AUGUSTUS	stop_codon	19445906	19445908	.	+	0	transcript_id "file_1_file_1_jg10791.t1"; gene_id "file_1_file_1_jg10791";
dsecASM438219v1_3	AUGUSTUS	start_codon	23846236	23846238	.	+	0	transcript_id "file_1_file_1_jg11498.t1"; gene_id "file_1_file_1_jg11498";
dsecASM438219v1_3	AUGUSTUS	CDS	23846236	23846757	1	+	0	transcript_id "file_1_file_1_jg11498.t1"; gene_id "file_1_file_1_jg11498";
dsecASM438219v1_3	AUGUSTUS	exon	23846236	23846757	.	+	.	transcript_id "file_1_file_1_jg11498.t1"; gene_id "file_1_file_1_jg11498";
dsecASM438219v1_3	AUGUSTUS	intron	23846758	23846827	.	+	.	transcript_id "file_1_file_1_jg11498.t1"; gene_id "file_1_file_1_jg11498";
dsecASM438219v1_3	AUGUSTUS	transcript	23846236	23846956	.	+	.	transcript_id "file_1_file_1_jg11498.t1"; gene_id "file_1_file_1_jg11498"
dsecASM438219v1_3	AUGUSTUS	gene	23846236	23846956	.	+	.	jg11498
dsecASM438219v1_3	AUGUSTUS	CDS	23846828	23846956	1	+	0	transcript_id "file_1_file_1_jg11498.t1"; gene_id "file_1_file_1_jg11498";
dsecASM438219v1_3	AUGUSTUS	exon	23846828	23846956	.	+	.	transcript_id "file_1_file_1_jg11498.t1"; gene_id "file_1_file_1_jg11498";
dsecASM438219v1_3	AUGUSTUS	stop_codon	23846954	23846956	.	+	0	transcript_id "file_1_file_1_jg11498.t1"; gene_id "file_1_file_1_jg11498";
dsecASM438219v1_0	AUGUSTUS	stop_codon	10030219	10030221	.	-	0	transcript_id "file_1_file_1_jg1651.t1"; gene_id "file_1_file_1_jg1651";
dsecASM438219v1_0	AUGUSTUS	CDS	10030219	10031731	1	-	1	transcript_id "file_1_file_1_jg1651.t1"; gene_id "file_1_file_1_jg1651";
dsecASM438219v1_0	AUGUSTUS	exon	10030219	10031731	.	-	.	transcript_id "file_1_file_1_jg1651.t1"; gene_id "file_1_file_1_jg1651";
dsecASM438219v1_0	AUGUSTUS	intron	10031732	10031787	.	-	.	transcript_id "file_1_file_1_jg1651.t1"; gene_id "file_1_file_1_jg1651";
dsecASM438219v1_0	AUGUSTUS	CDS	10031788	10031956	1	-	2	transcript_id "file_1_file_1_jg1651.t1"; gene_id "file_1_file_1_jg1651";
dsecASM438219v1_0	AUGUSTUS	exon	10031788	10031956	.	-	.	transcript_id "file_1_file_1_jg1651.t1"; gene_id "file_1_file_1_jg1651";
dsecASM438219v1_0	AUGUSTUS	intron	10031957	10032020	.	-	.	transcript_id "file_1_file_1_jg1651.t1"; gene_id "file_1_file_1_jg1651";
dsecASM438219v1_0	AUGUSTUS	CDS	10032021	10032106	1	-	1	transcript_id "file_1_file_1_jg1651.t1"; gene_id "file_1_file_1_jg1651";
dsecASM438219v1_0	AUGUSTUS	exon	10032021	10032106	.	-	.	transcript_id "file_1_file_1_jg1651.t1"; gene_id "file_1_file_1_jg1651";
dsecASM438219v1_0	AUGUSTUS	intron	10032107	10032172	.	-	.	transcript_id "file_1_file_1_jg1651.t1"; gene_id "file_1_file_1_jg1651";
dsecASM438219v1_0	AUGUSTUS	CDS	10032173	10032425	1	-	2	transcript_id "file_1_file_1_jg1651.t1"; gene_id "file_1_file_1_jg1651";
dsecASM438219v1_0	AUGUSTUS	exon	10032173	10032425	.	-	.	transcript_id "file_1_file_1_jg1651.t1"; gene_id "file_1_file_1_jg1651";
dsecASM438219v1_0	AUGUSTUS	intron	10032426	10032481	.	-	.	transcript_id "file_1_file_1_jg1651.t1"; gene_id "file_1_file_1_jg1651";
dsecASM438219v1_0	AUGUSTUS	CDS	10032482	10032675	1	-	1	transcript_id "file_1_file_1_jg1651.t1"; gene_id "file_1_file_1_jg1651";
dsecASM438219v1_0	AUGUSTUS	exon	10032482	10032675	.	-	.	transcript_id "file_1_file_1_jg1651.t1"; gene_id "file_1_file_1_jg1651";
dsecASM438219v1_0	AUGUSTUS	intron	10032676	10032785	.	-	.	transcript_id "file_1_file_1_jg1651.t1"; gene_id "file_1_file_1_jg1651";
dsecASM438219v1_0	AUGUSTUS	CDS	10032786	10032917	1	-	1	transcript_id "file_1_file_1_jg1651.t1"; gene_id "file_1_file_1_jg1651";
dsecASM438219v1_0	AUGUSTUS	exon	10032786	10032917	.	-	.	transcript_id "file_1_file_1_jg1651.t1"; gene_id "file_1_file_1_jg1651";
dsecASM438219v1_0	AUGUSTUS	intron	10032918	10032975	.	-	.	transcript_id "file_1_file_1_jg1651.t1"; gene_id "file_1_file_1_jg1651";
dsecASM438219v1_0	AUGUSTUS	CDS	10032976	10033156	1	-	2	transcript_id "file_1_file_1_jg1651.t1"; gene_id "file_1_file_1_jg1651";
dsecASM438219v1_0	AUGUSTUS	exon	10032976	10033156	.	-	.	transcript_id "file_1_file_1_jg1651.t1"; gene_id "file_1_file_1_jg1651";
dsecASM438219v1_0	AUGUSTUS	intron	10033157	10033216	.	-	.	transcript_id "file_1_file_1_jg1651.t1"; gene_id "file_1_file_1_jg1651";
dsecASM438219v1_0	AUGUSTUS	transcript	10030219	10033583	.	-	.	transcript_id "file_1_file_1_jg1651.t1"; gene_id "file_1_file_1_jg1651"
dsecASM438219v1_0	AUGUSTUS	gene	10030219	10033583	.	-	.	jg1651
dsecASM438219v1_0	AUGUSTUS	CDS	10033217	10033583	1	-	0	transcript_id "file_1_file_1_jg1651.t1"; gene_id "file_1_file_1_jg1651";
dsecASM438219v1_0	AUGUSTUS	exon	10033217	10033583	.	-	.	transcript_id "file_1_file_1_jg1651.t1"; gene_id "file_1_file_1_jg1651";
dsecASM438219v1_0	AUGUSTUS	start_codon	10033581	10033583	.	-	0	transcript_id "file_1_file_1_jg1651.t1"; gene_id "file_1_file_1_jg1651";
dsecASM438219v1_3	AUGUSTUS	stop_codon	23410651	23410653	.	-	0	transcript_id "file_1_file_1_jg11395.t1"; gene_id "file_1_file_1_jg11395";
dsecASM438219v1_3	AUGUSTUS	CDS	23410651	23411061	0.82	-	0	transcript_id "file_1_file_1_jg11395.t1"; gene_id "file_1_file_1_jg11395";
dsecASM438219v1_3	AUGUSTUS	exon	23410651	23411061	.	-	.	transcript_id "file_1_file_1_jg11395.t1"; gene_id "file_1_file_1_jg11395";
dsecASM438219v1_3	AUGUSTUS	transcript	23410651	23411061	.	-	.	transcript_id "file_1_file_1_jg11395.t1"; gene_id "file_1_file_1_jg11395"
dsecASM438219v1_3	AUGUSTUS	gene	23410651	23411061	.	-	.	jg11395
dsecASM438219v1_3	AUGUSTUS	start_codon	23411059	23411061	.	-	0	transcript_id "file_1_file_1_jg11395.t1"; gene_id "file_1_file_1_jg11395";
dsecASM438219v1_5	AUGUSTUS	stop_codon	10994820	10994822	.	-	0	transcript_id "file_1_file_1_jg4305.t2"; gene_id "file_1_file_1_jg4305";
dsecASM438219v1_5	AUGUSTUS	CDS	10994820	10994930	1	-	0	transcript_id "file_1_file_1_jg4305.t2"; gene_id "file_1_file_1_jg4305";
dsecASM438219v1_5	AUGUSTUS	exon	10994820	10994930	.	-	.	transcript_id "file_1_file_1_jg4305.t2"; gene_id "file_1_file_1_jg4305";
dsecASM438219v1_5	AUGUSTUS	intron	10994931	10995551	.	-	.	transcript_id "file_1_file_1_jg4305.t2"; gene_id "file_1_file_1_jg4305";
dsecASM438219v1_5	AUGUSTUS	CDS	10995552	10995764	1	-	0	transcript_id "file_1_file_1_jg4305.t2"; gene_id "file_1_file_1_jg4305";
dsecASM438219v1_5	AUGUSTUS	exon	10995552	10995764	.	-	.	transcript_id "file_1_file_1_jg4305.t2"; gene_id "file_1_file_1_jg4305";
dsecASM438219v1_5	AUGUSTUS	intron	10995765	11002031	.	-	.	transcript_id "file_1_file_1_jg4305.t2"; gene_id "file_1_file_1_jg4305";
dsecASM438219v1_5	AUGUSTUS	CDS	11002032	11002105	1	-	2	transcript_id "file_1_file_1_jg4305.t2"; gene_id "file_1_file_1_jg4305";
dsecASM438219v1_5	AUGUSTUS	exon	11002032	11002105	.	-	.	transcript_id "file_1_file_1_jg4305.t2"; gene_id "file_1_file_1_jg4305";
dsecASM438219v1_5	AUGUSTUS	intron	11002106	11005889	.	-	.	transcript_id "file_1_file_1_jg4305.t2"; gene_id "file_1_file_1_jg4305";
dsecASM438219v1_5	AUGUSTUS	CDS	11005890	11006090	1	-	2	transcript_id "file_1_file_1_jg4305.t2"; gene_id "file_1_file_1_jg4305";
dsecASM438219v1_5	AUGUSTUS	exon	11005890	11006090	.	-	.	transcript_id "file_1_file_1_jg4305.t2"; gene_id "file_1_file_1_jg4305";
dsecASM438219v1_5	AUGUSTUS	intron	11006091	11015480	.	-	.	transcript_id "file_1_file_1_jg4305.t2"; gene_id "file_1_file_1_jg4305";
dsecASM438219v1_5	AUGUSTUS	transcript	10994820	11016192	.	-	.	transcript_id "file_1_file_1_jg4305.t2"; gene_id "file_1_file_1_jg4305"
dsecASM438219v1_5	AUGUSTUS	CDS	11015481	11016192	1	-	0	transcript_id "file_1_file_1_jg4305.t2"; gene_id "file_1_file_1_jg4305";
dsecASM438219v1_5	AUGUSTUS	exon	11015481	11016192	.	-	.	transcript_id "file_1_file_1_jg4305.t2"; gene_id "file_1_file_1_jg4305";
dsecASM438219v1_5	AUGUSTUS	start_codon	11016190	11016192	.	-	0	transcript_id "file_1_file_1_jg4305.t2"; gene_id "file_1_file_1_jg4305";
dsecASM438219v1_0	AUGUSTUS	stop_codon	9749237	9749239	.	-	0	transcript_id "file_1_file_1_jg1603.t2"; gene_id "file_1_file_1_jg1603";
dsecASM438219v1_0	AUGUSTUS	CDS	9749237	9749496	1	-	2	transcript_id "file_1_file_1_jg1603.t2"; gene_id "file_1_file_1_jg1603";
dsecASM438219v1_0	AUGUSTUS	exon	9749237	9749496	.	-	.	transcript_id "file_1_file_1_jg1603.t2"; gene_id "file_1_file_1_jg1603";
dsecASM438219v1_0	AUGUSTUS	intron	9749497	9749610	.	-	.	transcript_id "file_1_file_1_jg1603.t2"; gene_id "file_1_file_1_jg1603";
dsecASM438219v1_0	AUGUSTUS	CDS	9749611	9749941	1	-	0	transcript_id "file_1_file_1_jg1603.t2"; gene_id "file_1_file_1_jg1603";
dsecASM438219v1_0	AUGUSTUS	exon	9749611	9749941	.	-	.	transcript_id "file_1_file_1_jg1603.t2"; gene_id "file_1_file_1_jg1603";
dsecASM438219v1_0	AUGUSTUS	intron	9749942	9750199	.	-	.	transcript_id "file_1_file_1_jg1603.t2"; gene_id "file_1_file_1_jg1603";
dsecASM438219v1_0	AUGUSTUS	CDS	9750200	9750296	1	-	1	transcript_id "file_1_file_1_jg1603.t2"; gene_id "file_1_file_1_jg1603";
dsecASM438219v1_0	AUGUSTUS	exon	9750200	9750296	.	-	.	transcript_id "file_1_file_1_jg1603.t2"; gene_id "file_1_file_1_jg1603";
dsecASM438219v1_0	AUGUSTUS	intron	9750297	9750352	.	-	.	transcript_id "file_1_file_1_jg1603.t2"; gene_id "file_1_file_1_jg1603";
dsecASM438219v1_0	AUGUSTUS	CDS	9750353	9750559	1	-	1	transcript_id "file_1_file_1_jg1603.t2"; gene_id "file_1_file_1_jg1603";
dsecASM438219v1_0	AUGUSTUS	exon	9750353	9750559	.	-	.	transcript_id "file_1_file_1_jg1603.t2"; gene_id "file_1_file_1_jg1603";
dsecASM438219v1_0	AUGUSTUS	intron	9750560	9750616	.	-	.	transcript_id "file_1_file_1_jg1603.t2"; gene_id "file_1_file_1_jg1603";
dsecASM438219v1_0	AUGUSTUS	CDS	9750617	9750894	1	-	0	transcript_id "file_1_file_1_jg1603.t2"; gene_id "file_1_file_1_jg1603";
dsecASM438219v1_0	AUGUSTUS	exon	9750617	9750894	.	-	.	transcript_id "file_1_file_1_jg1603.t2"; gene_id "file_1_file_1_jg1603";
dsecASM438219v1_0	AUGUSTUS	intron	9750895	9750974	.	-	.	transcript_id "file_1_file_1_jg1603.t2"; gene_id "file_1_file_1_jg1603";
dsecASM438219v1_0	AUGUSTUS	transcript	9749237	9751274	.	-	.	transcript_id "file_1_file_1_jg1603.t2"; gene_id "file_1_file_1_jg1603"
dsecASM438219v1_0	AUGUSTUS	CDS	9750975	9751274	1	-	0	transcript_id "file_1_file_1_jg1603.t2"; gene_id "file_1_file_1_jg1603";
dsecASM438219v1_0	AUGUSTUS	exon	9750975	9751274	.	-	.	transcript_id "file_1_file_1_jg1603.t2"; gene_id "file_1_file_1_jg1603";
dsecASM438219v1_0	AUGUSTUS	start_codon	9751272	9751274	.	-	0	transcript_id "file_1_file_1_jg1603.t2"; gene_id "file_1_file_1_jg1603";
dsecASM438219v1_5	AUGUSTUS	stop_codon	632064	632066	.	-	0	transcript_id "file_1_file_1_jg3138.t1"; gene_id "file_1_file_1_jg3138";
dsecASM438219v1_5	AUGUSTUS	CDS	632064	632330	0.81	-	0	transcript_id "file_1_file_1_jg3138.t1"; gene_id "file_1_file_1_jg3138";
dsecASM438219v1_5	AUGUSTUS	exon	632064	632330	.	-	.	transcript_id "file_1_file_1_jg3138.t1"; gene_id "file_1_file_1_jg3138";
dsecASM438219v1_5	AUGUSTUS	intron	632331	633324	.	-	.	transcript_id "file_1_file_1_jg3138.t1"; gene_id "file_1_file_1_jg3138";
dsecASM438219v1_5	AUGUSTUS	transcript	632064	633456	.	-	.	transcript_id "file_1_file_1_jg3138.t1"; gene_id "file_1_file_1_jg3138"
dsecASM438219v1_5	AUGUSTUS	gene	632064	633456	.	-	.	jg3138
dsecASM438219v1_5	AUGUSTUS	CDS	633325	633456	0.26	-	0	transcript_id "file_1_file_1_jg3138.t1"; gene_id "file_1_file_1_jg3138";
dsecASM438219v1_5	AUGUSTUS	exon	633325	633456	.	-	.	transcript_id "file_1_file_1_jg3138.t1"; gene_id "file_1_file_1_jg3138";
dsecASM438219v1_5	AUGUSTUS	start_codon	633454	633456	.	-	0	transcript_id "file_1_file_1_jg3138.t1"; gene_id "file_1_file_1_jg3138";
dsecASM438219v1_0	AUGUSTUS	stop_codon	2532131	2532133	.	-	0	transcript_id "file_1_file_1_jg648.t1"; gene_id "file_1_file_1_jg648";
dsecASM438219v1_0	AUGUSTUS	CDS	2532131	2533252	1	-	0	transcript_id "file_1_file_1_jg648.t1"; gene_id "file_1_file_1_jg648";
dsecASM438219v1_0	AUGUSTUS	exon	2532131	2533252	.	-	.	transcript_id "file_1_file_1_jg648.t1"; gene_id "file_1_file_1_jg648";
dsecASM438219v1_0	AUGUSTUS	intron	2533253	2533317	.	-	.	transcript_id "file_1_file_1_jg648.t1"; gene_id "file_1_file_1_jg648";
dsecASM438219v1_0	AUGUSTUS	transcript	2532131	2533326	.	-	.	transcript_id "file_1_file_1_jg648.t1"; gene_id "file_1_file_1_jg648"
dsecASM438219v1_0	AUGUSTUS	gene	2532131	2533326	.	-	.	jg648
dsecASM438219v1_0	AUGUSTUS	CDS	2533318	2533326	1	-	0	transcript_id "file_1_file_1_jg648.t1"; gene_id "file_1_file_1_jg648";
dsecASM438219v1_0	AUGUSTUS	exon	2533318	2533326	.	-	.	transcript_id "file_1_file_1_jg648.t1"; gene_id "file_1_file_1_jg648";
dsecASM438219v1_0	AUGUSTUS	start_codon	2533324	2533326	.	-	0	transcript_id "file_1_file_1_jg648.t1"; gene_id "file_1_file_1_jg648";
dsecASM438219v1_3	AUGUSTUS	stop_codon	20110706	20110708	.	-	0	transcript_id "file_1_file_1_jg10900.t1"; gene_id "file_1_file_1_jg10900";
dsecASM438219v1_3	AUGUSTUS	CDS	20110706	20111230	1	-	0	transcript_id "file_1_file_1_jg10900.t1"; gene_id "file_1_file_1_jg10900";
dsecASM438219v1_3	AUGUSTUS	exon	20110706	20111230	.	-	.	transcript_id "file_1_file_1_jg10900.t1"; gene_id "file_1_file_1_jg10900";
dsecASM438219v1_3	AUGUSTUS	intron	20111231	20111287	.	-	.	transcript_id "file_1_file_1_jg10900.t1"; gene_id "file_1_file_1_jg10900";
dsecASM438219v1_3	AUGUSTUS	transcript	20110706	20113426	.	-	.	transcript_id "file_1_file_1_jg10900.t1"; gene_id "file_1_file_1_jg10900"
dsecASM438219v1_3	AUGUSTUS	gene	20110706	20113426	.	-	.	jg10900
dsecASM438219v1_3	AUGUSTUS	CDS	20111288	20113426	1	-	0	transcript_id "file_1_file_1_jg10900.t1"; gene_id "file_1_file_1_jg10900";
dsecASM438219v1_3	AUGUSTUS	exon	20111288	20113426	.	-	.	transcript_id "file_1_file_1_jg10900.t1"; gene_id "file_1_file_1_jg10900";
dsecASM438219v1_3	AUGUSTUS	start_codon	20113424	20113426	.	-	0	transcript_id "file_1_file_1_jg10900.t1"; gene_id "file_1_file_1_jg10900";
dsecASM438219v1_3	AUGUSTUS	start_codon	20937319	20937321	.	+	0	transcript_id "file_1_file_1_jg11007.t1"; gene_id "file_1_file_1_jg11007";
dsecASM438219v1_3	AUGUSTUS	CDS	20937319	20938488	1	+	0	transcript_id "file_1_file_1_jg11007.t1"; gene_id "file_1_file_1_jg11007";
dsecASM438219v1_3	AUGUSTUS	exon	20937319	20938488	.	+	.	transcript_id "file_1_file_1_jg11007.t1"; gene_id "file_1_file_1_jg11007";
dsecASM438219v1_3	AUGUSTUS	intron	20938489	20938541	.	+	.	transcript_id "file_1_file_1_jg11007.t1"; gene_id "file_1_file_1_jg11007";
dsecASM438219v1_3	AUGUSTUS	CDS	20938542	20939191	0.72	+	0	transcript_id "file_1_file_1_jg11007.t1"; gene_id "file_1_file_1_jg11007";
dsecASM438219v1_3	AUGUSTUS	exon	20938542	20939191	.	+	.	transcript_id "file_1_file_1_jg11007.t1"; gene_id "file_1_file_1_jg11007";
dsecASM438219v1_3	AUGUSTUS	intron	20939192	20939246	.	+	.	transcript_id "file_1_file_1_jg11007.t1"; gene_id "file_1_file_1_jg11007";
dsecASM438219v1_3	AUGUSTUS	CDS	20939247	20939432	1	+	1	transcript_id "file_1_file_1_jg11007.t1"; gene_id "file_1_file_1_jg11007";
dsecASM438219v1_3	AUGUSTUS	exon	20939247	20939432	.	+	.	transcript_id "file_1_file_1_jg11007.t1"; gene_id "file_1_file_1_jg11007";
dsecASM438219v1_3	AUGUSTUS	intron	20939433	20939496	.	+	.	transcript_id "file_1_file_1_jg11007.t1"; gene_id "file_1_file_1_jg11007";
dsecASM438219v1_3	AUGUSTUS	CDS	20939497	20940060	1	+	1	transcript_id "file_1_file_1_jg11007.t1"; gene_id "file_1_file_1_jg11007";
dsecASM438219v1_3	AUGUSTUS	exon	20939497	20940060	.	+	.	transcript_id "file_1_file_1_jg11007.t1"; gene_id "file_1_file_1_jg11007";
dsecASM438219v1_3	AUGUSTUS	intron	20940061	20940124	.	+	.	transcript_id "file_1_file_1_jg11007.t1"; gene_id "file_1_file_1_jg11007";
dsecASM438219v1_3	AUGUSTUS	CDS	20940125	20940646	0.97	+	1	transcript_id "file_1_file_1_jg11007.t1"; gene_id "file_1_file_1_jg11007";
dsecASM438219v1_3	AUGUSTUS	exon	20940125	20940646	.	+	.	transcript_id "file_1_file_1_jg11007.t1"; gene_id "file_1_file_1_jg11007";
dsecASM438219v1_3	AUGUSTUS	intron	20940647	20940717	.	+	.	transcript_id "file_1_file_1_jg11007.t1"; gene_id "file_1_file_1_jg11007";
dsecASM438219v1_3	AUGUSTUS	CDS	20940718	20940888	1	+	1	transcript_id "file_1_file_1_jg11007.t1"; gene_id "file_1_file_1_jg11007";
dsecASM438219v1_3	AUGUSTUS	exon	20940718	20940888	.	+	.	transcript_id "file_1_file_1_jg11007.t1"; gene_id "file_1_file_1_jg11007";
dsecASM438219v1_3	AUGUSTUS	intron	20940889	20940949	.	+	.	transcript_id "file_1_file_1_jg11007.t1"; gene_id "file_1_file_1_jg11007";
dsecASM438219v1_3	AUGUSTUS	transcript	20937319	20941103	.	+	.	transcript_id "file_1_file_1_jg11007.t1"; gene_id "file_1_file_1_jg11007"
dsecASM438219v1_3	AUGUSTUS	gene	20937319	20941103	.	+	.	jg11007
dsecASM438219v1_3	AUGUSTUS	CDS	20940950	20941103	1	+	1	transcript_id "file_1_file_1_jg11007.t1"; gene_id "file_1_file_1_jg11007";
dsecASM438219v1_3	AUGUSTUS	exon	20940950	20941103	.	+	.	transcript_id "file_1_file_1_jg11007.t1"; gene_id "file_1_file_1_jg11007";
dsecASM438219v1_3	AUGUSTUS	stop_codon	20941101	20941103	.	+	0	transcript_id "file_1_file_1_jg11007.t1"; gene_id "file_1_file_1_jg11007";
dsecASM438219v1_0	AUGUSTUS	start_codon	12358262	12358264	.	+	0	transcript_id "file_1_file_1_jg1978.t1"; gene_id "file_1_file_1_jg1978";
dsecASM438219v1_0	AUGUSTUS	CDS	12358262	12358391	1	+	0	transcript_id "file_1_file_1_jg1978.t1"; gene_id "file_1_file_1_jg1978";
dsecASM438219v1_0	AUGUSTUS	exon	12358262	12358391	.	+	.	transcript_id "file_1_file_1_jg1978.t1"; gene_id "file_1_file_1_jg1978";
dsecASM438219v1_0	AUGUSTUS	intron	12358392	12362191	.	+	.	transcript_id "file_1_file_1_jg1978.t1"; gene_id "file_1_file_1_jg1978";
dsecASM438219v1_0	AUGUSTUS	CDS	12362192	12362236	1	+	2	transcript_id "file_1_file_1_jg1978.t1"; gene_id "file_1_file_1_jg1978";
dsecASM438219v1_0	AUGUSTUS	exon	12362192	12362236	.	+	.	transcript_id "file_1_file_1_jg1978.t1"; gene_id "file_1_file_1_jg1978";
dsecASM438219v1_0	AUGUSTUS	intron	12362237	12364665	.	+	.	transcript_id "file_1_file_1_jg1978.t1"; gene_id "file_1_file_1_jg1978";
dsecASM438219v1_0	AUGUSTUS	transcript	12358262	12366296	.	+	.	transcript_id "file_1_file_1_jg1978.t1"; gene_id "file_1_file_1_jg1978"
dsecASM438219v1_0	AUGUSTUS	gene	12358262	12366296	.	+	.	jg1978
dsecASM438219v1_0	AUGUSTUS	CDS	12364666	12366296	1	+	2	transcript_id "file_1_file_1_jg1978.t1"; gene_id "file_1_file_1_jg1978";
dsecASM438219v1_0	AUGUSTUS	exon	12364666	12366296	.	+	.	transcript_id "file_1_file_1_jg1978.t1"; gene_id "file_1_file_1_jg1978";
dsecASM438219v1_0	AUGUSTUS	stop_codon	12366294	12366296	.	+	0	transcript_id "file_1_file_1_jg1978.t1"; gene_id "file_1_file_1_jg1978";
dsecASM438219v1_0	AUGUSTUS	start_codon	7874289	7874291	.	+	0	transcript_id "file_1_file_1_jg1342.t1"; gene_id "file_1_file_1_jg1342";
dsecASM438219v1_0	AUGUSTUS	CDS	7874289	7874414	0.97	+	0	transcript_id "file_1_file_1_jg1342.t1"; gene_id "file_1_file_1_jg1342";
dsecASM438219v1_0	AUGUSTUS	exon	7874289	7874414	.	+	.	transcript_id "file_1_file_1_jg1342.t1"; gene_id "file_1_file_1_jg1342";
dsecASM438219v1_0	AUGUSTUS	intron	7874415	7874496	.	+	.	transcript_id "file_1_file_1_jg1342.t1"; gene_id "file_1_file_1_jg1342";
dsecASM438219v1_0	AUGUSTUS	transcript	7874289	7874643	.	+	.	transcript_id "file_1_file_1_jg1342.t1"; gene_id "file_1_file_1_jg1342"
dsecASM438219v1_0	AUGUSTUS	gene	7874289	7874643	.	+	.	jg1342
dsecASM438219v1_0	AUGUSTUS	CDS	7874497	7874643	1	+	0	transcript_id "file_1_file_1_jg1342.t1"; gene_id "file_1_file_1_jg1342";
dsecASM438219v1_0	AUGUSTUS	exon	7874497	7874643	.	+	.	transcript_id "file_1_file_1_jg1342.t1"; gene_id "file_1_file_1_jg1342";
dsecASM438219v1_0	AUGUSTUS	stop_codon	7874641	7874643	.	+	0	transcript_id "file_1_file_1_jg1342.t1"; gene_id "file_1_file_1_jg1342";
dsecASM438219v1_0	AUGUSTUS	start_codon	15693311	15693313	.	+	0	transcript_id "file_1_file_1_jg2299.t1"; gene_id "file_1_file_1_jg2299";
dsecASM438219v1_0	AUGUSTUS	CDS	15693311	15693617	1	+	0	transcript_id "file_1_file_1_jg2299.t1"; gene_id "file_1_file_1_jg2299";
dsecASM438219v1_0	AUGUSTUS	exon	15693311	15693617	.	+	.	transcript_id "file_1_file_1_jg2299.t1"; gene_id "file_1_file_1_jg2299";
dsecASM438219v1_0	AUGUSTUS	intron	15693618	15693679	.	+	.	transcript_id "file_1_file_1_jg2299.t1"; gene_id "file_1_file_1_jg2299";
dsecASM438219v1_0	AUGUSTUS	CDS	15693680	15693729	1	+	2	transcript_id "file_1_file_1_jg2299.t1"; gene_id "file_1_file_1_jg2299";
dsecASM438219v1_0	AUGUSTUS	exon	15693680	15693729	.	+	.	transcript_id "file_1_file_1_jg2299.t1"; gene_id "file_1_file_1_jg2299";
dsecASM438219v1_0	AUGUSTUS	intron	15693730	15694052	.	+	.	transcript_id "file_1_file_1_jg2299.t1"; gene_id "file_1_file_1_jg2299";
dsecASM438219v1_0	AUGUSTUS	CDS	15694053	15694122	1	+	0	transcript_id "file_1_file_1_jg2299.t1"; gene_id "file_1_file_1_jg2299";
dsecASM438219v1_0	AUGUSTUS	exon	15694053	15694122	.	+	.	transcript_id "file_1_file_1_jg2299.t1"; gene_id "file_1_file_1_jg2299";
dsecASM438219v1_0	AUGUSTUS	intron	15694123	15694185	.	+	.	transcript_id "file_1_file_1_jg2299.t1"; gene_id "file_1_file_1_jg2299";
dsecASM438219v1_0	AUGUSTUS	CDS	15694186	15694265	1	+	2	transcript_id "file_1_file_1_jg2299.t1"; gene_id "file_1_file_1_jg2299";
dsecASM438219v1_0	AUGUSTUS	exon	15694186	15694265	.	+	.	transcript_id "file_1_file_1_jg2299.t1"; gene_id "file_1_file_1_jg2299";
dsecASM438219v1_0	AUGUSTUS	intron	15694266	15694331	.	+	.	transcript_id "file_1_file_1_jg2299.t1"; gene_id "file_1_file_1_jg2299";
dsecASM438219v1_0	AUGUSTUS	CDS	15694332	15694658	1	+	0	transcript_id "file_1_file_1_jg2299.t1"; gene_id "file_1_file_1_jg2299";
dsecASM438219v1_0	AUGUSTUS	exon	15694332	15694658	.	+	.	transcript_id "file_1_file_1_jg2299.t1"; gene_id "file_1_file_1_jg2299";
dsecASM438219v1_0	AUGUSTUS	intron	15694659	15695151	.	+	.	transcript_id "file_1_file_1_jg2299.t1"; gene_id "file_1_file_1_jg2299";
dsecASM438219v1_0	AUGUSTUS	CDS	15695152	15695277	1	+	0	transcript_id "file_1_file_1_jg2299.t1"; gene_id "file_1_file_1_jg2299";
dsecASM438219v1_0	AUGUSTUS	exon	15695152	15695277	.	+	.	transcript_id "file_1_file_1_jg2299.t1"; gene_id "file_1_file_1_jg2299";
dsecASM438219v1_0	AUGUSTUS	intron	15695278	15695337	.	+	.	transcript_id "file_1_file_1_jg2299.t1"; gene_id "file_1_file_1_jg2299";
dsecASM438219v1_0	AUGUSTUS	CDS	15695338	15695719	1	+	0	transcript_id "file_1_file_1_jg2299.t1"; gene_id "file_1_file_1_jg2299";
dsecASM438219v1_0	AUGUSTUS	exon	15695338	15695719	.	+	.	transcript_id "file_1_file_1_jg2299.t1"; gene_id "file_1_file_1_jg2299";
dsecASM438219v1_0	AUGUSTUS	intron	15695720	15695841	.	+	.	transcript_id "file_1_file_1_jg2299.t1"; gene_id "file_1_file_1_jg2299";
dsecASM438219v1_0	AUGUSTUS	CDS	15695842	15696969	1	+	2	transcript_id "file_1_file_1_jg2299.t1"; gene_id "file_1_file_1_jg2299";
dsecASM438219v1_0	AUGUSTUS	exon	15695842	15696969	.	+	.	transcript_id "file_1_file_1_jg2299.t1"; gene_id "file_1_file_1_jg2299";
dsecASM438219v1_0	AUGUSTUS	intron	15696970	15697187	.	+	.	transcript_id "file_1_file_1_jg2299.t1"; gene_id "file_1_file_1_jg2299";
dsecASM438219v1_0	AUGUSTUS	transcript	15693311	15697435	.	+	.	transcript_id "file_1_file_1_jg2299.t1"; gene_id "file_1_file_1_jg2299"
dsecASM438219v1_0	AUGUSTUS	gene	15693311	15697435	.	+	.	jg2299
dsecASM438219v1_0	AUGUSTUS	CDS	15697188	15697435	1	+	2	transcript_id "file_1_file_1_jg2299.t1"; gene_id "file_1_file_1_jg2299";
dsecASM438219v1_0	AUGUSTUS	exon	15697188	15697435	.	+	.	transcript_id "file_1_file_1_jg2299.t1"; gene_id "file_1_file_1_jg2299";
dsecASM438219v1_0	AUGUSTUS	stop_codon	15697433	15697435	.	+	0	transcript_id "file_1_file_1_jg2299.t1"; gene_id "file_1_file_1_jg2299";
dsecASM438219v1_0	AUGUSTUS	stop_codon	15722743	15722745	.	-	0	transcript_id "file_1_file_1_jg2300.t1"; gene_id "file_1_file_1_jg2300";
dsecASM438219v1_0	AUGUSTUS	CDS	15722743	15722918	0.91	-	2	transcript_id "file_1_file_1_jg2300.t1"; gene_id "file_1_file_1_jg2300";
dsecASM438219v1_0	AUGUSTUS	exon	15722743	15722918	.	-	.	transcript_id "file_1_file_1_jg2300.t1"; gene_id "file_1_file_1_jg2300";
dsecASM438219v1_0	AUGUSTUS	intron	15722919	15722966	.	-	.	transcript_id "file_1_file_1_jg2300.t1"; gene_id "file_1_file_1_jg2300";
dsecASM438219v1_0	AUGUSTUS	transcript	15722743	15722997	.	-	.	transcript_id "file_1_file_1_jg2300.t1"; gene_id "file_1_file_1_jg2300"
dsecASM438219v1_0	AUGUSTUS	gene	15722743	15722997	.	-	.	jg2300
dsecASM438219v1_0	AUGUSTUS	CDS	15722967	15722997	0.91	-	0	transcript_id "file_1_file_1_jg2300.t1"; gene_id "file_1_file_1_jg2300";
dsecASM438219v1_0	AUGUSTUS	exon	15722967	15722997	.	-	.	transcript_id "file_1_file_1_jg2300.t1"; gene_id "file_1_file_1_jg2300";
dsecASM438219v1_0	AUGUSTUS	start_codon	15722995	15722997	.	-	0	transcript_id "file_1_file_1_jg2300.t1"; gene_id "file_1_file_1_jg2300";
dsecASM438219v1_1	AUGUSTUS	start_codon	8614390	8614392	.	+	0	transcript_id "file_1_file_1_jg13318.t1"; gene_id "file_1_file_1_jg13318";
dsecASM438219v1_1	AUGUSTUS	CDS	8614390	8614927	1	+	0	transcript_id "file_1_file_1_jg13318.t1"; gene_id "file_1_file_1_jg13318";
dsecASM438219v1_1	AUGUSTUS	exon	8614390	8614927	.	+	.	transcript_id "file_1_file_1_jg13318.t1"; gene_id "file_1_file_1_jg13318";
dsecASM438219v1_1	AUGUSTUS	intron	8614928	8625122	.	+	.	transcript_id "file_1_file_1_jg13318.t1"; gene_id "file_1_file_1_jg13318";
dsecASM438219v1_1	AUGUSTUS	transcript	8614390	8625664	.	+	.	transcript_id "file_1_file_1_jg13318.t1"; gene_id "file_1_file_1_jg13318"
dsecASM438219v1_1	AUGUSTUS	gene	8614390	8625664	.	+	.	jg13318
dsecASM438219v1_1	AUGUSTUS	CDS	8625123	8625664	1	+	2	transcript_id "file_1_file_1_jg13318.t1"; gene_id "file_1_file_1_jg13318";
dsecASM438219v1_1	AUGUSTUS	exon	8625123	8625664	.	+	.	transcript_id "file_1_file_1_jg13318.t1"; gene_id "file_1_file_1_jg13318";
dsecASM438219v1_1	AUGUSTUS	stop_codon	8625662	8625664	.	+	0	transcript_id "file_1_file_1_jg13318.t1"; gene_id "file_1_file_1_jg13318";
dsecASM438219v1_0	AUGUSTUS	stop_codon	20716049	20716051	.	-	0	transcript_id "file_1_file_1_jg2812.t1"; gene_id "file_1_file_1_jg2812";
dsecASM438219v1_0	AUGUSTUS	CDS	20716049	20716176	1	-	2	transcript_id "file_1_file_1_jg2812.t1"; gene_id "file_1_file_1_jg2812";
dsecASM438219v1_0	AUGUSTUS	exon	20716049	20716176	.	-	.	transcript_id "file_1_file_1_jg2812.t1"; gene_id "file_1_file_1_jg2812";
dsecASM438219v1_0	AUGUSTUS	intron	20716177	20716234	.	-	.	transcript_id "file_1_file_1_jg2812.t1"; gene_id "file_1_file_1_jg2812";
dsecASM438219v1_0	AUGUSTUS	CDS	20716235	20717214	1	-	1	transcript_id "file_1_file_1_jg2812.t1"; gene_id "file_1_file_1_jg2812";
dsecASM438219v1_0	AUGUSTUS	exon	20716235	20717214	.	-	.	transcript_id "file_1_file_1_jg2812.t1"; gene_id "file_1_file_1_jg2812";
dsecASM438219v1_0	AUGUSTUS	intron	20717215	20717269	.	-	.	transcript_id "file_1_file_1_jg2812.t1"; gene_id "file_1_file_1_jg2812";
dsecASM438219v1_0	AUGUSTUS	transcript	20716049	20718039	.	-	.	transcript_id "file_1_file_1_jg2812.t1"; gene_id "file_1_file_1_jg2812"
dsecASM438219v1_0	AUGUSTUS	gene	20716049	20718039	.	-	.	jg2812
dsecASM438219v1_0	AUGUSTUS	CDS	20717270	20718039	1	-	0	transcript_id "file_1_file_1_jg2812.t1"; gene_id "file_1_file_1_jg2812";
dsecASM438219v1_0	AUGUSTUS	exon	20717270	20718039	.	-	.	transcript_id "file_1_file_1_jg2812.t1"; gene_id "file_1_file_1_jg2812";
dsecASM438219v1_0	AUGUSTUS	start_codon	20718037	20718039	.	-	0	transcript_id "file_1_file_1_jg2812.t1"; gene_id "file_1_file_1_jg2812";
dsecASM438219v1_5	AUGUSTUS	start_codon	18825199	18825201	.	+	0	transcript_id "file_1_file_1_jg5225.t1"; gene_id "file_1_file_1_jg5225";
dsecASM438219v1_5	AUGUSTUS	CDS	18825199	18825580	1	+	0	transcript_id "file_1_file_1_jg5225.t1"; gene_id "file_1_file_1_jg5225";
dsecASM438219v1_5	AUGUSTUS	exon	18825199	18825580	.	+	.	transcript_id "file_1_file_1_jg5225.t1"; gene_id "file_1_file_1_jg5225";
dsecASM438219v1_5	AUGUSTUS	intron	18825581	18825663	.	+	.	transcript_id "file_1_file_1_jg5225.t1"; gene_id "file_1_file_1_jg5225";
dsecASM438219v1_5	AUGUSTUS	CDS	18825664	18825812	1	+	2	transcript_id "file_1_file_1_jg5225.t1"; gene_id "file_1_file_1_jg5225";
dsecASM438219v1_5	AUGUSTUS	exon	18825664	18825812	.	+	.	transcript_id "file_1_file_1_jg5225.t1"; gene_id "file_1_file_1_jg5225";
dsecASM438219v1_5	AUGUSTUS	intron	18825813	18826198	.	+	.	transcript_id "file_1_file_1_jg5225.t1"; gene_id "file_1_file_1_jg5225";
dsecASM438219v1_5	AUGUSTUS	transcript	18825199	18827392	.	+	.	transcript_id "file_1_file_1_jg5225.t1"; gene_id "file_1_file_1_jg5225"
dsecASM438219v1_5	AUGUSTUS	gene	18825199	18827392	.	+	.	jg5225
dsecASM438219v1_5	AUGUSTUS	CDS	18826199	18827392	1	+	0	transcript_id "file_1_file_1_jg5225.t1"; gene_id "file_1_file_1_jg5225";
dsecASM438219v1_5	AUGUSTUS	exon	18826199	18827392	.	+	.	transcript_id "file_1_file_1_jg5225.t1"; gene_id "file_1_file_1_jg5225";
dsecASM438219v1_5	AUGUSTUS	stop_codon	18827390	18827392	.	+	0	transcript_id "file_1_file_1_jg5225.t1"; gene_id "file_1_file_1_jg5225";
dsecASM438219v1_1	AUGUSTUS	start_codon	2478903	2478905	.	+	0	transcript_id "file_1_file_1_jg12379.t1"; gene_id "file_1_file_1_jg12379";
dsecASM438219v1_1	AUGUSTUS	CDS	2478903	2479278	1	+	0	transcript_id "file_1_file_1_jg12379.t1"; gene_id "file_1_file_1_jg12379";
dsecASM438219v1_1	AUGUSTUS	exon	2478903	2479278	.	+	.	transcript_id "file_1_file_1_jg12379.t1"; gene_id "file_1_file_1_jg12379";
dsecASM438219v1_1	AUGUSTUS	intron	2479279	2479339	.	+	.	transcript_id "file_1_file_1_jg12379.t1"; gene_id "file_1_file_1_jg12379";
dsecASM438219v1_1	AUGUSTUS	CDS	2479340	2479431	1	+	2	transcript_id "file_1_file_1_jg12379.t1"; gene_id "file_1_file_1_jg12379";
dsecASM438219v1_1	AUGUSTUS	exon	2479340	2479431	.	+	.	transcript_id "file_1_file_1_jg12379.t1"; gene_id "file_1_file_1_jg12379";
dsecASM438219v1_1	AUGUSTUS	intron	2479432	2479493	.	+	.	transcript_id "file_1_file_1_jg12379.t1"; gene_id "file_1_file_1_jg12379";
dsecASM438219v1_1	AUGUSTUS	CDS	2479494	2480329	1	+	0	transcript_id "file_1_file_1_jg12379.t1"; gene_id "file_1_file_1_jg12379";
dsecASM438219v1_1	AUGUSTUS	exon	2479494	2480329	.	+	.	transcript_id "file_1_file_1_jg12379.t1"; gene_id "file_1_file_1_jg12379";
dsecASM438219v1_1	AUGUSTUS	intron	2480330	2480384	.	+	.	transcript_id "file_1_file_1_jg12379.t1"; gene_id "file_1_file_1_jg12379";
dsecASM438219v1_1	AUGUSTUS	CDS	2480385	2480469	1	+	1	transcript_id "file_1_file_1_jg12379.t1"; gene_id "file_1_file_1_jg12379";
dsecASM438219v1_1	AUGUSTUS	exon	2480385	2480469	.	+	.	transcript_id "file_1_file_1_jg12379.t1"; gene_id "file_1_file_1_jg12379";
dsecASM438219v1_1	AUGUSTUS	intron	2480470	2480528	.	+	.	transcript_id "file_1_file_1_jg12379.t1"; gene_id "file_1_file_1_jg12379";
dsecASM438219v1_1	AUGUSTUS	CDS	2480529	2480625	1	+	0	transcript_id "file_1_file_1_jg12379.t1"; gene_id "file_1_file_1_jg12379";
dsecASM438219v1_1	AUGUSTUS	exon	2480529	2480625	.	+	.	transcript_id "file_1_file_1_jg12379.t1"; gene_id "file_1_file_1_jg12379";
dsecASM438219v1_1	AUGUSTUS	intron	2480626	2480681	.	+	.	transcript_id "file_1_file_1_jg12379.t1"; gene_id "file_1_file_1_jg12379";
dsecASM438219v1_1	AUGUSTUS	transcript	2478903	2481091	.	+	.	transcript_id "file_1_file_1_jg12379.t1"; gene_id "file_1_file_1_jg12379"
dsecASM438219v1_1	AUGUSTUS	gene	2478903	2481091	.	+	.	jg12379
dsecASM438219v1_1	AUGUSTUS	CDS	2480682	2481091	1	+	2	transcript_id "file_1_file_1_jg12379.t1"; gene_id "file_1_file_1_jg12379";
dsecASM438219v1_1	AUGUSTUS	exon	2480682	2481091	.	+	.	transcript_id "file_1_file_1_jg12379.t1"; gene_id "file_1_file_1_jg12379";
dsecASM438219v1_1	AUGUSTUS	stop_codon	2481089	2481091	.	+	0	transcript_id "file_1_file_1_jg12379.t1"; gene_id "file_1_file_1_jg12379";
dsecASM438219v1_3	GeneMark.hmm	start_codon	26399526	26399528	.	+	0	gene_id "file_1_file_2_12522_g"; transcript_id "file_1_file_2_12522_t"; count "file_1_file_2_1_1";
dsecASM438219v1_3	GeneMark.hmm	CDS	26399526	26399539	.	+	0	gene_id "file_1_file_2_12522_g"; transcript_id "file_1_file_2_12522_t"; cds_type "file_1_file_2_Initial"; count "file_1_file_2_1_8"; anchored "file_1_file_2_0_1";
dsecASM438219v1_3	GeneMark.hmm	exon	26399526	26399539	0	+	.	gene_id "file_1_file_2_12522_g"; transcript_id "file_1_file_2_12522_t"; cds_type "file_1_file_2_Initial"; count "file_1_file_2_1_8"; anchored "file_1_file_2_0_1";
dsecASM438219v1_3	GeneMark.hmm	CDS	26399876	26399993	.	+	1	gene_id "file_1_file_2_12522_g"; transcript_id "file_1_file_2_12522_t"; evidence "file_1_file_2_0_1"; cds_type "file_1_file_2_Internal"; count "file_1_file_2_2_8"; anchored "file_1_file_2_1_1";
dsecASM438219v1_3	GeneMark.hmm	exon	26399876	26399993	0	+	.	gene_id "file_1_file_2_12522_g"; transcript_id "file_1_file_2_12522_t"; evidence "file_1_file_2_0_1"; cds_type "file_1_file_2_Internal"; count "file_1_file_2_2_8"; anchored "file_1_file_2_1_1";
dsecASM438219v1_3	GeneMark.hmm	CDS	26400599	26400763	.	+	0	gene_id "file_1_file_2_12522_g"; transcript_id "file_1_file_2_12522_t"; evidence "file_1_file_2_1_1"; cds_type "file_1_file_2_Internal"; count "file_1_file_2_3_8"; anchored "file_1_file_2_1_1";
dsecASM438219v1_3	GeneMark.hmm	exon	26400599	26400763	0	+	.	gene_id "file_1_file_2_12522_g"; transcript_id "file_1_file_2_12522_t"; evidence "file_1_file_2_1_1"; cds_type "file_1_file_2_Internal"; count "file_1_file_2_3_8"; anchored "file_1_file_2_1_1";
dsecASM438219v1_3	GeneMark.hmm	CDS	26400822	26401813	.	+	0	gene_id "file_1_file_2_12522_g"; transcript_id "file_1_file_2_12522_t"; evidence "file_1_file_2_1_1"; cds_type "file_1_file_2_Internal"; count "file_1_file_2_4_8"; anchored "file_1_file_2_1_1";
dsecASM438219v1_3	GeneMark.hmm	exon	26400822	26401813	0	+	.	gene_id "file_1_file_2_12522_g"; transcript_id "file_1_file_2_12522_t"; evidence "file_1_file_2_1_1"; cds_type "file_1_file_2_Internal"; count "file_1_file_2_4_8"; anchored "file_1_file_2_1_1";
dsecASM438219v1_3	GeneMark.hmm	CDS	26401902	26402206	.	+	1	gene_id "file_1_file_2_12522_g"; transcript_id "file_1_file_2_12522_t"; evidence "file_1_file_2_1_1"; cds_type "file_1_file_2_Internal"; count "file_1_file_2_5_8"; anchored "file_1_file_2_1_1";
dsecASM438219v1_3	GeneMark.hmm	exon	26401902	26402206	0	+	.	gene_id "file_1_file_2_12522_g"; transcript_id "file_1_file_2_12522_t"; evidence "file_1_file_2_1_1"; cds_type "file_1_file_2_Internal"; count "file_1_file_2_5_8"; anchored "file_1_file_2_1_1";
dsecASM438219v1_3	GeneMark.hmm	CDS	26402268	26402605	.	+	2	gene_id "file_1_file_2_12522_g"; transcript_id "file_1_file_2_12522_t"; evidence "file_1_file_2_1_1"; cds_type "file_1_file_2_Internal"; count "file_1_file_2_6_8"; anchored "file_1_file_2_1_1";
dsecASM438219v1_3	GeneMark.hmm	exon	26402268	26402605	0	+	.	gene_id "file_1_file_2_12522_g"; transcript_id "file_1_file_2_12522_t"; evidence "file_1_file_2_1_1"; cds_type "file_1_file_2_Internal"; count "file_1_file_2_6_8"; anchored "file_1_file_2_1_1";
dsecASM438219v1_3	GeneMark.hmm	CDS	26402670	26402979	.	+	0	gene_id "file_1_file_2_12522_g"; transcript_id "file_1_file_2_12522_t"; evidence "file_1_file_2_1_1"; cds_type "file_1_file_2_Internal"; count "file_1_file_2_7_8"; anchored "file_1_file_2_1_1";
dsecASM438219v1_3	GeneMark.hmm	exon	26402670	26402979	0	+	.	gene_id "file_1_file_2_12522_g"; transcript_id "file_1_file_2_12522_t"; evidence "file_1_file_2_1_1"; cds_type "file_1_file_2_Internal"; count "file_1_file_2_7_8"; anchored "file_1_file_2_1_1";
dsecASM438219v1_3	GeneMark.hmm	CDS	26403039	26403247	.	+	2	gene_id "file_1_file_2_12522_g"; transcript_id "file_1_file_2_12522_t"; evidence "file_1_file_2_1_1"; cds_type "file_1_file_2_Terminal"; count "file_1_file_2_8_8"; anchored "file_1_file_2_1_1";
dsecASM438219v1_3	GeneMark.hmm	exon	26403039	26403247	0	+	.	gene_id "file_1_file_2_12522_g"; transcript_id "file_1_file_2_12522_t"; evidence "file_1_file_2_1_1"; cds_type "file_1_file_2_Terminal"; count "file_1_file_2_8_8"; anchored "file_1_file_2_1_1";
dsecASM438219v1_3	GeneMark.hmm	stop_codon	26403245	26403247	.	+	0	gene_id "file_1_file_2_12522_g"; transcript_id "file_1_file_2_12522_t"; count "file_1_file_2_1_1";
dsecASM438219v1_3	AUGUSTUS	stop_codon	8038233	8038235	.	-	0	transcript_id "file_1_file_1_jg9312.t1"; gene_id "file_1_file_1_jg9312";
dsecASM438219v1_3	AUGUSTUS	CDS	8038233	8038624	1	-	2	transcript_id "file_1_file_1_jg9312.t1"; gene_id "file_1_file_1_jg9312";
dsecASM438219v1_3	AUGUSTUS	exon	8038233	8038624	.	-	.	transcript_id "file_1_file_1_jg9312.t1"; gene_id "file_1_file_1_jg9312";
dsecASM438219v1_3	AUGUSTUS	intron	8038625	8038683	.	-	.	transcript_id "file_1_file_1_jg9312.t1"; gene_id "file_1_file_1_jg9312";
dsecASM438219v1_3	AUGUSTUS	transcript	8038233	8039131	.	-	.	transcript_id "file_1_file_1_jg9312.t1"; gene_id "file_1_file_1_jg9312"
dsecASM438219v1_3	AUGUSTUS	gene	8038233	8039131	.	-	.	jg9312
dsecASM438219v1_3	AUGUSTUS	CDS	8038684	8039131	1	-	0	transcript_id "file_1_file_1_jg9312.t1"; gene_id "file_1_file_1_jg9312";
dsecASM438219v1_3	AUGUSTUS	exon	8038684	8039131	.	-	.	transcript_id "file_1_file_1_jg9312.t1"; gene_id "file_1_file_1_jg9312";
dsecASM438219v1_3	AUGUSTUS	start_codon	8039129	8039131	.	-	0	transcript_id "file_1_file_1_jg9312.t1"; gene_id "file_1_file_1_jg9312";
dsecASM438219v1_5	GeneMark.hmm	stop_codon	16893012	16893014	.	-	0	gene_id "file_1_file_2_15320_g"; transcript_id "file_1_file_2_15320_t"; count "file_1_file_2_1_1";
dsecASM438219v1_5	GeneMark.hmm	CDS	16893012	16893194	.	-	0	gene_id "file_1_file_2_15320_g"; transcript_id "file_1_file_2_15320_t"; evidence "file_1_file_2_0_1"; cds_type "file_1_file_2_Terminal"; count "file_1_file_2_2_2"; anchored "file_1_file_2_0_1";
dsecASM438219v1_5	GeneMark.hmm	exon	16893012	16893194	0	-	.	gene_id "file_1_file_2_15320_g"; transcript_id "file_1_file_2_15320_t"; evidence "file_1_file_2_0_1"; cds_type "file_1_file_2_Terminal"; count "file_1_file_2_2_2"; anchored "file_1_file_2_0_1";
dsecASM438219v1_5	GeneMark.hmm	CDS	16893259	16893399	.	-	0	gene_id "file_1_file_2_15320_g"; transcript_id "file_1_file_2_15320_t"; evidence "file_1_file_2_1_0"; cds_type "file_1_file_2_Initial"; count "file_1_file_2_1_2"; anchored "file_1_file_2_1_0";
dsecASM438219v1_5	GeneMark.hmm	exon	16893259	16893399	0	-	.	gene_id "file_1_file_2_15320_g"; transcript_id "file_1_file_2_15320_t"; evidence "file_1_file_2_1_0"; cds_type "file_1_file_2_Initial"; count "file_1_file_2_1_2"; anchored "file_1_file_2_1_0";
dsecASM438219v1_5	GeneMark.hmm	start_codon	16893397	16893399	.	-	0	gene_id "file_1_file_2_15320_g"; transcript_id "file_1_file_2_15320_t"; count "file_1_file_2_1_1";
dsecASM438219v1_1	AUGUSTUS	stop_codon	14488850	14488852	.	-	0	transcript_id "file_1_file_1_jg14173.t1"; gene_id "file_1_file_1_jg14173";
dsecASM438219v1_1	AUGUSTUS	CDS	14488850	14489572	1	-	0	transcript_id "file_1_file_1_jg14173.t1"; gene_id "file_1_file_1_jg14173";
dsecASM438219v1_1	AUGUSTUS	exon	14488850	14489572	.	-	.	transcript_id "file_1_file_1_jg14173.t1"; gene_id "file_1_file_1_jg14173";
dsecASM438219v1_1	AUGUSTUS	transcript	14488850	14489572	.	-	.	transcript_id "file_1_file_1_jg14173.t1"; gene_id "file_1_file_1_jg14173"
dsecASM438219v1_1	AUGUSTUS	gene	14488850	14489572	.	-	.	jg14173
dsecASM438219v1_1	AUGUSTUS	start_codon	14489570	14489572	.	-	0	transcript_id "file_1_file_1_jg14173.t1"; gene_id "file_1_file_1_jg14173";
dsecASM438219v1_3	AUGUSTUS	start_codon	23593064	23593066	.	+	0	transcript_id "file_1_file_1_jg11429.t1"; gene_id "file_1_file_1_jg11429";
dsecASM438219v1_3	AUGUSTUS	CDS	23593064	23593172	1	+	0	transcript_id "file_1_file_1_jg11429.t1"; gene_id "file_1_file_1_jg11429";
dsecASM438219v1_3	AUGUSTUS	exon	23593064	23593172	.	+	.	transcript_id "file_1_file_1_jg11429.t1"; gene_id "file_1_file_1_jg11429";
dsecASM438219v1_3	AUGUSTUS	intron	23593173	23593424	.	+	.	transcript_id "file_1_file_1_jg11429.t1"; gene_id "file_1_file_1_jg11429";
dsecASM438219v1_3	AUGUSTUS	CDS	23593425	23593904	1	+	2	transcript_id "file_1_file_1_jg11429.t1"; gene_id "file_1_file_1_jg11429";
dsecASM438219v1_3	AUGUSTUS	exon	23593425	23593904	.	+	.	transcript_id "file_1_file_1_jg11429.t1"; gene_id "file_1_file_1_jg11429";
dsecASM438219v1_3	AUGUSTUS	intron	23593905	23593969	.	+	.	transcript_id "file_1_file_1_jg11429.t1"; gene_id "file_1_file_1_jg11429";
dsecASM438219v1_3	AUGUSTUS	transcript	23593064	23594049	.	+	.	transcript_id "file_1_file_1_jg11429.t1"; gene_id "file_1_file_1_jg11429"
dsecASM438219v1_3	AUGUSTUS	gene	23593064	23594049	.	+	.	jg11429
dsecASM438219v1_3	AUGUSTUS	CDS	23593970	23594049	1	+	2	transcript_id "file_1_file_1_jg11429.t1"; gene_id "file_1_file_1_jg11429";
dsecASM438219v1_3	AUGUSTUS	exon	23593970	23594049	.	+	.	transcript_id "file_1_file_1_jg11429.t1"; gene_id "file_1_file_1_jg11429";
dsecASM438219v1_3	AUGUSTUS	stop_codon	23594047	23594049	.	+	0	transcript_id "file_1_file_1_jg11429.t1"; gene_id "file_1_file_1_jg11429";
dsecASM438219v1_0	GeneMark.hmm	stop_codon	8289446	8289448	.	-	0	gene_id "file_1_file_2_1137_g"; transcript_id "file_1_file_2_1137_t"; count "file_1_file_2_1_1";
dsecASM438219v1_0	GeneMark.hmm	CDS	8289446	8289859	.	-	0	gene_id "file_1_file_2_1137_g"; transcript_id "file_1_file_2_1137_t"; evidence "file_1_file_2_1_1"; cds_type "file_1_file_2_Terminal"; count "file_1_file_2_6_6"; anchored "file_1_file_2_1_1";
dsecASM438219v1_0	GeneMark.hmm	exon	8289446	8289859	0	-	.	gene_id "file_1_file_2_1137_g"; transcript_id "file_1_file_2_1137_t"; evidence "file_1_file_2_1_1"; cds_type "file_1_file_2_Terminal"; count "file_1_file_2_6_6"; anchored "file_1_file_2_1_1";
dsecASM438219v1_0	GeneMark.hmm	CDS	8289919	8291222	.	-	2	gene_id "file_1_file_2_1137_g"; transcript_id "file_1_file_2_1137_t"; evidence "file_1_file_2_1_1"; cds_type "file_1_file_2_Internal"; count "file_1_file_2_5_6"; anchored "file_1_file_2_1_1";
dsecASM438219v1_0	GeneMark.hmm	exon	8289919	8291222	0	-	.	gene_id "file_1_file_2_1137_g"; transcript_id "file_1_file_2_1137_t"; evidence "file_1_file_2_1_1"; cds_type "file_1_file_2_Internal"; count "file_1_file_2_5_6"; anchored "file_1_file_2_1_1";
dsecASM438219v1_0	GeneMark.hmm	CDS	8291288	8291721	.	-	1	gene_id "file_1_file_2_1137_g"; transcript_id "file_1_file_2_1137_t"; evidence "file_1_file_2_1_1"; cds_type "file_1_file_2_Internal"; count "file_1_file_2_4_6"; anchored "file_1_file_2_1_1";
dsecASM438219v1_0	GeneMark.hmm	exon	8291288	8291721	0	-	.	gene_id "file_1_file_2_1137_g"; transcript_id "file_1_file_2_1137_t"; evidence "file_1_file_2_1_1"; cds_type "file_1_file_2_Internal"; count "file_1_file_2_4_6"; anchored "file_1_file_2_1_1";
dsecASM438219v1_0	GeneMark.hmm	CDS	8291783	8292064	.	-	1	gene_id "file_1_file_2_1137_g"; transcript_id "file_1_file_2_1137_t"; evidence "file_1_file_2_1_1"; cds_type "file_1_file_2_Internal"; count "file_1_file_2_3_6"; anchored "file_1_file_2_1_1";
dsecASM438219v1_0	GeneMark.hmm	exon	8291783	8292064	0	-	.	gene_id "file_1_file_2_1137_g"; transcript_id "file_1_file_2_1137_t"; evidence "file_1_file_2_1_1"; cds_type "file_1_file_2_Internal"; count "file_1_file_2_3_6"; anchored "file_1_file_2_1_1";
dsecASM438219v1_0	GeneMark.hmm	CDS	8292117	8292455	.	-	1	gene_id "file_1_file_2_1137_g"; transcript_id "file_1_file_2_1137_t"; evidence "file_1_file_2_1_1"; cds_type "file_1_file_2_Internal"; count "file_1_file_2_2_6"; anchored "file_1_file_2_1_1";
dsecASM438219v1_0	GeneMark.hmm	exon	8292117	8292455	0	-	.	gene_id "file_1_file_2_1137_g"; transcript_id "file_1_file_2_1137_t"; evidence "file_1_file_2_1_1"; cds_type "file_1_file_2_Internal"; count "file_1_file_2_2_6"; anchored "file_1_file_2_1_1";
dsecASM438219v1_0	GeneMark.hmm	CDS	8292517	8292827	.	-	0	gene_id "file_1_file_2_1137_g"; transcript_id "file_1_file_2_1137_t"; evidence "file_1_file_2_1_0"; cds_type "file_1_file_2_Initial"; count "file_1_file_2_1_6"; anchored "file_1_file_2_1_0";
dsecASM438219v1_0	GeneMark.hmm	exon	8292517	8292827	0	-	.	gene_id "file_1_file_2_1137_g"; transcript_id "file_1_file_2_1137_t"; evidence "file_1_file_2_1_0"; cds_type "file_1_file_2_Initial"; count "file_1_file_2_1_6"; anchored "file_1_file_2_1_0";
dsecASM438219v1_0	GeneMark.hmm	start_codon	8292825	8292827	.	-	0	gene_id "file_1_file_2_1137_g"; transcript_id "file_1_file_2_1137_t"; count "file_1_file_2_1_1";
dsecASM438219v1_0	AUGUSTUS	CDS	10009000	10009002	1	+	0	transcript_id "file_1_file_1_jg1645.t1"; gene_id "file_1_file_1_jg1645";
dsecASM438219v1_0	AUGUSTUS	exon	10009000	10009002	.	+	.	transcript_id "file_1_file_1_jg1645.t1"; gene_id "file_1_file_1_jg1645";
dsecASM438219v1_0	AUGUSTUS	start_codon	10009000	10009002	.	+	0	transcript_id "file_1_file_1_jg1645.t1"; gene_id "file_1_file_1_jg1645";
dsecASM438219v1_0	AUGUSTUS	intron	10009003	10009070	.	+	.	transcript_id "file_1_file_1_jg1645.t1"; gene_id "file_1_file_1_jg1645";
dsecASM438219v1_0	AUGUSTUS	CDS	10009071	10009706	1	+	0	transcript_id "file_1_file_1_jg1645.t1"; gene_id "file_1_file_1_jg1645";
dsecASM438219v1_0	AUGUSTUS	exon	10009071	10009706	.	+	.	transcript_id "file_1_file_1_jg1645.t1"; gene_id "file_1_file_1_jg1645";
dsecASM438219v1_0	AUGUSTUS	intron	10009707	10009764	.	+	.	transcript_id "file_1_file_1_jg1645.t1"; gene_id "file_1_file_1_jg1645";
dsecASM438219v1_0	AUGUSTUS	transcript	10009000	10009971	.	+	.	transcript_id "file_1_file_1_jg1645.t1"; gene_id "file_1_file_1_jg1645"
dsecASM438219v1_0	AUGUSTUS	gene	10009000	10009971	.	+	.	jg1645
dsecASM438219v1_0	AUGUSTUS	CDS	10009765	10009971	1	+	0	transcript_id "file_1_file_1_jg1645.t1"; gene_id "file_1_file_1_jg1645";
dsecASM438219v1_0	AUGUSTUS	exon	10009765	10009971	.	+	.	transcript_id "file_1_file_1_jg1645.t1"; gene_id "file_1_file_1_jg1645";
dsecASM438219v1_0	AUGUSTUS	stop_codon	10009969	10009971	.	+	0	transcript_id "file_1_file_1_jg1645.t1"; gene_id "file_1_file_1_jg1645";
dsecASM438219v1_0	AUGUSTUS	start_codon	16416418	16416420	.	+	0	transcript_id "file_1_file_1_jg2370.t5"; gene_id "file_1_file_1_jg2370";
dsecASM438219v1_0	AUGUSTUS	CDS	16416418	16416621	1	+	0	transcript_id "file_1_file_1_jg2370.t5"; gene_id "file_1_file_1_jg2370";
dsecASM438219v1_0	AUGUSTUS	exon	16416418	16416621	.	+	.	transcript_id "file_1_file_1_jg2370.t5"; gene_id "file_1_file_1_jg2370";
dsecASM438219v1_0	AUGUSTUS	intron	16416622	16417206	.	+	.	transcript_id "file_1_file_1_jg2370.t5"; gene_id "file_1_file_1_jg2370";
dsecASM438219v1_0	AUGUSTUS	CDS	16417207	16417350	1	+	0	transcript_id "file_1_file_1_jg2370.t5"; gene_id "file_1_file_1_jg2370";
dsecASM438219v1_0	AUGUSTUS	exon	16417207	16417350	.	+	.	transcript_id "file_1_file_1_jg2370.t5"; gene_id "file_1_file_1_jg2370";
dsecASM438219v1_0	AUGUSTUS	intron	16417351	16418191	.	+	.	transcript_id "file_1_file_1_jg2370.t5"; gene_id "file_1_file_1_jg2370";
dsecASM438219v1_0	AUGUSTUS	CDS	16418192	16418572	1	+	0	transcript_id "file_1_file_1_jg2370.t5"; gene_id "file_1_file_1_jg2370";
dsecASM438219v1_0	AUGUSTUS	exon	16418192	16418572	.	+	.	transcript_id "file_1_file_1_jg2370.t5"; gene_id "file_1_file_1_jg2370";
dsecASM438219v1_0	AUGUSTUS	intron	16418573	16418645	.	+	.	transcript_id "file_1_file_1_jg2370.t5"; gene_id "file_1_file_1_jg2370";
dsecASM438219v1_0	AUGUSTUS	CDS	16418646	16418709	1	+	0	transcript_id "file_1_file_1_jg2370.t5"; gene_id "file_1_file_1_jg2370";
dsecASM438219v1_0	AUGUSTUS	exon	16418646	16418709	.	+	.	transcript_id "file_1_file_1_jg2370.t5"; gene_id "file_1_file_1_jg2370";
dsecASM438219v1_0	AUGUSTUS	intron	16418710	16418777	.	+	.	transcript_id "file_1_file_1_jg2370.t5"; gene_id "file_1_file_1_jg2370";
dsecASM438219v1_0	AUGUSTUS	CDS	16418778	16418876	1	+	2	transcript_id "file_1_file_1_jg2370.t5"; gene_id "file_1_file_1_jg2370";
dsecASM438219v1_0	AUGUSTUS	exon	16418778	16418876	.	+	.	transcript_id "file_1_file_1_jg2370.t5"; gene_id "file_1_file_1_jg2370";
dsecASM438219v1_0	AUGUSTUS	intron	16418877	16419077	.	+	.	transcript_id "file_1_file_1_jg2370.t5"; gene_id "file_1_file_1_jg2370";
dsecASM438219v1_0	AUGUSTUS	CDS	16419078	16419181	1	+	2	transcript_id "file_1_file_1_jg2370.t5"; gene_id "file_1_file_1_jg2370";
dsecASM438219v1_0	AUGUSTUS	exon	16419078	16419181	.	+	.	transcript_id "file_1_file_1_jg2370.t5"; gene_id "file_1_file_1_jg2370";
dsecASM438219v1_0	AUGUSTUS	intron	16419182	16420216	.	+	.	transcript_id "file_1_file_1_jg2370.t5"; gene_id "file_1_file_1_jg2370";
dsecASM438219v1_0	AUGUSTUS	CDS	16420217	16420270	0.59	+	0	transcript_id "file_1_file_1_jg2370.t5"; gene_id "file_1_file_1_jg2370";
dsecASM438219v1_0	AUGUSTUS	exon	16420217	16420270	.	+	.	transcript_id "file_1_file_1_jg2370.t5"; gene_id "file_1_file_1_jg2370";
dsecASM438219v1_0	AUGUSTUS	intron	16420271	16422138	.	+	.	transcript_id "file_1_file_1_jg2370.t5"; gene_id "file_1_file_1_jg2370";
dsecASM438219v1_0	AUGUSTUS	CDS	16422139	16422546	1	+	0	transcript_id "file_1_file_1_jg2370.t5"; gene_id "file_1_file_1_jg2370";
dsecASM438219v1_0	AUGUSTUS	exon	16422139	16422546	.	+	.	transcript_id "file_1_file_1_jg2370.t5"; gene_id "file_1_file_1_jg2370";
dsecASM438219v1_0	AUGUSTUS	intron	16422547	16422895	.	+	.	transcript_id "file_1_file_1_jg2370.t5"; gene_id "file_1_file_1_jg2370";
dsecASM438219v1_0	AUGUSTUS	CDS	16422896	16423066	1	+	0	transcript_id "file_1_file_1_jg2370.t5"; gene_id "file_1_file_1_jg2370";
dsecASM438219v1_0	AUGUSTUS	exon	16422896	16423066	.	+	.	transcript_id "file_1_file_1_jg2370.t5"; gene_id "file_1_file_1_jg2370";
dsecASM438219v1_0	AUGUSTUS	intron	16423067	16423365	.	+	.	transcript_id "file_1_file_1_jg2370.t5"; gene_id "file_1_file_1_jg2370";
dsecASM438219v1_0	AUGUSTUS	CDS	16423366	16423536	1	+	0	transcript_id "file_1_file_1_jg2370.t5"; gene_id "file_1_file_1_jg2370";
dsecASM438219v1_0	AUGUSTUS	exon	16423366	16423536	.	+	.	transcript_id "file_1_file_1_jg2370.t5"; gene_id "file_1_file_1_jg2370";
dsecASM438219v1_0	AUGUSTUS	intron	16423537	16423939	.	+	.	transcript_id "file_1_file_1_jg2370.t5"; gene_id "file_1_file_1_jg2370";
dsecASM438219v1_0	AUGUSTUS	CDS	16423940	16424110	1	+	0	transcript_id "file_1_file_1_jg2370.t5"; gene_id "file_1_file_1_jg2370";
dsecASM438219v1_0	AUGUSTUS	exon	16423940	16424110	.	+	.	transcript_id "file_1_file_1_jg2370.t5"; gene_id "file_1_file_1_jg2370";
dsecASM438219v1_0	AUGUSTUS	intron	16424111	16424525	.	+	.	transcript_id "file_1_file_1_jg2370.t5"; gene_id "file_1_file_1_jg2370";
dsecASM438219v1_0	AUGUSTUS	CDS	16424526	16425115	1	+	0	transcript_id "file_1_file_1_jg2370.t5"; gene_id "file_1_file_1_jg2370";
dsecASM438219v1_0	AUGUSTUS	exon	16424526	16425115	.	+	.	transcript_id "file_1_file_1_jg2370.t5"; gene_id "file_1_file_1_jg2370";
dsecASM438219v1_0	AUGUSTUS	intron	16425116	16426781	.	+	.	transcript_id "file_1_file_1_jg2370.t5"; gene_id "file_1_file_1_jg2370";
dsecASM438219v1_0	AUGUSTUS	CDS	16426782	16426899	0.95	+	1	transcript_id "file_1_file_1_jg2370.t5"; gene_id "file_1_file_1_jg2370";
dsecASM438219v1_0	AUGUSTUS	exon	16426782	16426899	.	+	.	transcript_id "file_1_file_1_jg2370.t5"; gene_id "file_1_file_1_jg2370";
dsecASM438219v1_0	AUGUSTUS	intron	16426900	16428229	.	+	.	transcript_id "file_1_file_1_jg2370.t5"; gene_id "file_1_file_1_jg2370";
dsecASM438219v1_0	AUGUSTUS	CDS	16428230	16428493	1	+	0	transcript_id "file_1_file_1_jg2370.t5"; gene_id "file_1_file_1_jg2370";
dsecASM438219v1_0	AUGUSTUS	exon	16428230	16428493	.	+	.	transcript_id "file_1_file_1_jg2370.t5"; gene_id "file_1_file_1_jg2370";
dsecASM438219v1_0	AUGUSTUS	intron	16428494	16430016	.	+	.	transcript_id "file_1_file_1_jg2370.t5"; gene_id "file_1_file_1_jg2370";
dsecASM438219v1_0	AUGUSTUS	CDS	16430017	16430226	1	+	0	transcript_id "file_1_file_1_jg2370.t5"; gene_id "file_1_file_1_jg2370";
dsecASM438219v1_0	AUGUSTUS	exon	16430017	16430226	.	+	.	transcript_id "file_1_file_1_jg2370.t5"; gene_id "file_1_file_1_jg2370";
dsecASM438219v1_0	AUGUSTUS	intron	16430227	16430447	.	+	.	transcript_id "file_1_file_1_jg2370.t5"; gene_id "file_1_file_1_jg2370";
dsecASM438219v1_0	AUGUSTUS	CDS	16430448	16431334	1	+	0	transcript_id "file_1_file_1_jg2370.t5"; gene_id "file_1_file_1_jg2370";
dsecASM438219v1_0	AUGUSTUS	exon	16430448	16431334	.	+	.	transcript_id "file_1_file_1_jg2370.t5"; gene_id "file_1_file_1_jg2370";
dsecASM438219v1_0	AUGUSTUS	intron	16431335	16431918	.	+	.	transcript_id "file_1_file_1_jg2370.t5"; gene_id "file_1_file_1_jg2370";
dsecASM438219v1_0	AUGUSTUS	CDS	16431919	16431997	1	+	1	transcript_id "file_1_file_1_jg2370.t5"; gene_id "file_1_file_1_jg2370";
dsecASM438219v1_0	AUGUSTUS	exon	16431919	16431997	.	+	.	transcript_id "file_1_file_1_jg2370.t5"; gene_id "file_1_file_1_jg2370";
dsecASM438219v1_0	AUGUSTUS	intron	16431998	16432328	.	+	.	transcript_id "file_1_file_1_jg2370.t5"; gene_id "file_1_file_1_jg2370";
dsecASM438219v1_0	AUGUSTUS	CDS	16432329	16433504	1	+	0	transcript_id "file_1_file_1_jg2370.t5"; gene_id "file_1_file_1_jg2370";
dsecASM438219v1_0	AUGUSTUS	exon	16432329	16433504	.	+	.	transcript_id "file_1_file_1_jg2370.t5"; gene_id "file_1_file_1_jg2370";
dsecASM438219v1_0	AUGUSTUS	intron	16433505	16433569	.	+	.	transcript_id "file_1_file_1_jg2370.t5"; gene_id "file_1_file_1_jg2370";
dsecASM438219v1_0	AUGUSTUS	CDS	16433570	16434475	1	+	0	transcript_id "file_1_file_1_jg2370.t5"; gene_id "file_1_file_1_jg2370";
dsecASM438219v1_0	AUGUSTUS	exon	16433570	16434475	.	+	.	transcript_id "file_1_file_1_jg2370.t5"; gene_id "file_1_file_1_jg2370";
dsecASM438219v1_0	AUGUSTUS	intron	16434476	16435662	.	+	.	transcript_id "file_1_file_1_jg2370.t5"; gene_id "file_1_file_1_jg2370";
dsecASM438219v1_0	AUGUSTUS	transcript	16416418	16435746	.	+	.	transcript_id "file_1_file_1_jg2370.t5"; gene_id "file_1_file_1_jg2370"
dsecASM438219v1_0	AUGUSTUS	gene	16416418	16435746	.	+	.	jg2370
dsecASM438219v1_0	AUGUSTUS	CDS	16435663	16435746	1	+	0	transcript_id "file_1_file_1_jg2370.t5"; gene_id "file_1_file_1_jg2370";
dsecASM438219v1_0	AUGUSTUS	exon	16435663	16435746	.	+	.	transcript_id "file_1_file_1_jg2370.t5"; gene_id "file_1_file_1_jg2370";
dsecASM438219v1_0	AUGUSTUS	stop_codon	16435744	16435746	.	+	0	transcript_id "file_1_file_1_jg2370.t5"; gene_id "file_1_file_1_jg2370";
dsecASM438219v1_1	AUGUSTUS	stop_codon	19741779	19741781	.	-	0	transcript_id "file_1_file_1_jg14946.t1"; gene_id "file_1_file_1_jg14946";
dsecASM438219v1_1	AUGUSTUS	CDS	19741779	19742288	1	-	0	transcript_id "file_1_file_1_jg14946.t1"; gene_id "file_1_file_1_jg14946";
dsecASM438219v1_1	AUGUSTUS	exon	19741779	19742288	.	-	.	transcript_id "file_1_file_1_jg14946.t1"; gene_id "file_1_file_1_jg14946";
dsecASM438219v1_1	AUGUSTUS	transcript	19741779	19742288	.	-	.	transcript_id "file_1_file_1_jg14946.t1"; gene_id "file_1_file_1_jg14946"
dsecASM438219v1_1	AUGUSTUS	gene	19741779	19742288	.	-	.	jg14946
dsecASM438219v1_1	AUGUSTUS	start_codon	19742286	19742288	.	-	0	transcript_id "file_1_file_1_jg14946.t1"; gene_id "file_1_file_1_jg14946";
dsecASM438219v1_4	AUGUSTUS	stop_codon	469169	469171	.	-	0	transcript_id "file_1_file_1_jg269.t1"; gene_id "file_1_file_1_jg269";
dsecASM438219v1_4	AUGUSTUS	CDS	469169	469173	0.29	-	2	transcript_id "file_1_file_1_jg269.t1"; gene_id "file_1_file_1_jg269";
dsecASM438219v1_4	AUGUSTUS	exon	469169	469173	.	-	.	transcript_id "file_1_file_1_jg269.t1"; gene_id "file_1_file_1_jg269";
dsecASM438219v1_4	AUGUSTUS	intron	469174	469267	.	-	.	transcript_id "file_1_file_1_jg269.t1"; gene_id "file_1_file_1_jg269";
dsecASM438219v1_4	AUGUSTUS	CDS	469268	469324	0.52	-	2	transcript_id "file_1_file_1_jg269.t1"; gene_id "file_1_file_1_jg269";
dsecASM438219v1_4	AUGUSTUS	exon	469268	469324	.	-	.	transcript_id "file_1_file_1_jg269.t1"; gene_id "file_1_file_1_jg269";
dsecASM438219v1_4	AUGUSTUS	intron	469325	469380	.	-	.	transcript_id "file_1_file_1_jg269.t1"; gene_id "file_1_file_1_jg269";
dsecASM438219v1_4	AUGUSTUS	CDS	469381	469494	0.71	-	2	transcript_id "file_1_file_1_jg269.t1"; gene_id "file_1_file_1_jg269";
dsecASM438219v1_4	AUGUSTUS	exon	469381	469494	.	-	.	transcript_id "file_1_file_1_jg269.t1"; gene_id "file_1_file_1_jg269";
dsecASM438219v1_4	AUGUSTUS	intron	469495	470330	.	-	.	transcript_id "file_1_file_1_jg269.t1"; gene_id "file_1_file_1_jg269";
dsecASM438219v1_4	AUGUSTUS	CDS	470331	470396	0.63	-	2	transcript_id "file_1_file_1_jg269.t1"; gene_id "file_1_file_1_jg269";
dsecASM438219v1_4	AUGUSTUS	exon	470331	470396	.	-	.	transcript_id "file_1_file_1_jg269.t1"; gene_id "file_1_file_1_jg269";
dsecASM438219v1_4	AUGUSTUS	intron	470397	472004	.	-	.	transcript_id "file_1_file_1_jg269.t1"; gene_id "file_1_file_1_jg269";
dsecASM438219v1_4	AUGUSTUS	CDS	472005	472016	0.71	-	2	transcript_id "file_1_file_1_jg269.t1"; gene_id "file_1_file_1_jg269";
dsecASM438219v1_4	AUGUSTUS	exon	472005	472016	.	-	.	transcript_id "file_1_file_1_jg269.t1"; gene_id "file_1_file_1_jg269";
dsecASM438219v1_4	AUGUSTUS	intron	472017	472072	.	-	.	transcript_id "file_1_file_1_jg269.t1"; gene_id "file_1_file_1_jg269";
dsecASM438219v1_4	AUGUSTUS	CDS	472073	472591	1	-	2	transcript_id "file_1_file_1_jg269.t1"; gene_id "file_1_file_1_jg269";
dsecASM438219v1_4	AUGUSTUS	exon	472073	472591	.	-	.	transcript_id "file_1_file_1_jg269.t1"; gene_id "file_1_file_1_jg269";
dsecASM438219v1_4	AUGUSTUS	intron	472592	474109	.	-	.	transcript_id "file_1_file_1_jg269.t1"; gene_id "file_1_file_1_jg269";
dsecASM438219v1_4	AUGUSTUS	transcript	469169	474278	.	-	.	transcript_id "file_1_file_1_jg269.t1"; gene_id "file_1_file_1_jg269"
dsecASM438219v1_4	AUGUSTUS	gene	469169	474278	.	-	.	jg269
dsecASM438219v1_4	AUGUSTUS	CDS	474110	474278	0.71	-	0	transcript_id "file_1_file_1_jg269.t1"; gene_id "file_1_file_1_jg269";
dsecASM438219v1_4	AUGUSTUS	exon	474110	474278	.	-	.	transcript_id "file_1_file_1_jg269.t1"; gene_id "file_1_file_1_jg269";
dsecASM438219v1_4	AUGUSTUS	start_codon	474276	474278	.	-	0	transcript_id "file_1_file_1_jg269.t1"; gene_id "file_1_file_1_jg269";
dsecASM438219v1_1	AUGUSTUS	start_codon	6478310	6478312	.	+	0	transcript_id "file_1_file_1_jg12993.t1"; gene_id "file_1_file_1_jg12993";
dsecASM438219v1_1	AUGUSTUS	CDS	6478310	6478411	1	+	0	transcript_id "file_1_file_1_jg12993.t1"; gene_id "file_1_file_1_jg12993";
dsecASM438219v1_1	AUGUSTUS	exon	6478310	6478411	.	+	.	transcript_id "file_1_file_1_jg12993.t1"; gene_id "file_1_file_1_jg12993";
dsecASM438219v1_1	AUGUSTUS	intron	6478412	6480305	.	+	.	transcript_id "file_1_file_1_jg12993.t1"; gene_id "file_1_file_1_jg12993";
dsecASM438219v1_1	AUGUSTUS	CDS	6480306	6480468	1	+	0	transcript_id "file_1_file_1_jg12993.t1"; gene_id "file_1_file_1_jg12993";
dsecASM438219v1_1	AUGUSTUS	exon	6480306	6480468	.	+	.	transcript_id "file_1_file_1_jg12993.t1"; gene_id "file_1_file_1_jg12993";
dsecASM438219v1_1	AUGUSTUS	intron	6480469	6480997	.	+	.	transcript_id "file_1_file_1_jg12993.t1"; gene_id "file_1_file_1_jg12993";
dsecASM438219v1_1	AUGUSTUS	CDS	6480998	6481304	1	+	2	transcript_id "file_1_file_1_jg12993.t1"; gene_id "file_1_file_1_jg12993";
dsecASM438219v1_1	AUGUSTUS	exon	6480998	6481304	.	+	.	transcript_id "file_1_file_1_jg12993.t1"; gene_id "file_1_file_1_jg12993";
dsecASM438219v1_1	AUGUSTUS	intron	6481305	6481424	.	+	.	transcript_id "file_1_file_1_jg12993.t1"; gene_id "file_1_file_1_jg12993";
dsecASM438219v1_1	AUGUSTUS	transcript	6478310	6482247	.	+	.	transcript_id "file_1_file_1_jg12993.t1"; gene_id "file_1_file_1_jg12993"
dsecASM438219v1_1	AUGUSTUS	gene	6478310	6482247	.	+	.	jg12993
dsecASM438219v1_1	AUGUSTUS	CDS	6481425	6482247	1	+	1	transcript_id "file_1_file_1_jg12993.t1"; gene_id "file_1_file_1_jg12993";
dsecASM438219v1_1	AUGUSTUS	exon	6481425	6482247	.	+	.	transcript_id "file_1_file_1_jg12993.t1"; gene_id "file_1_file_1_jg12993";
dsecASM438219v1_1	AUGUSTUS	stop_codon	6482245	6482247	.	+	0	transcript_id "file_1_file_1_jg12993.t1"; gene_id "file_1_file_1_jg12993";
dsecASM438219v1_3	AUGUSTUS	start_codon	27352043	27352045	.	+	0	transcript_id "file_1_file_1_jg11899.t2"; gene_id "file_1_file_1_jg11899";
dsecASM438219v1_3	AUGUSTUS	CDS	27352043	27353566	1	+	0	transcript_id "file_1_file_1_jg11899.t2"; gene_id "file_1_file_1_jg11899";
dsecASM438219v1_3	AUGUSTUS	exon	27352043	27353566	.	+	.	transcript_id "file_1_file_1_jg11899.t2"; gene_id "file_1_file_1_jg11899";
dsecASM438219v1_3	AUGUSTUS	intron	27353567	27353938	.	+	.	transcript_id "file_1_file_1_jg11899.t2"; gene_id "file_1_file_1_jg11899";
dsecASM438219v1_3	AUGUSTUS	CDS	27353939	27357391	1	+	0	transcript_id "file_1_file_1_jg11899.t2"; gene_id "file_1_file_1_jg11899";
dsecASM438219v1_3	AUGUSTUS	exon	27353939	27357391	.	+	.	transcript_id "file_1_file_1_jg11899.t2"; gene_id "file_1_file_1_jg11899";
dsecASM438219v1_3	AUGUSTUS	intron	27357392	27365673	.	+	.	transcript_id "file_1_file_1_jg11899.t2"; gene_id "file_1_file_1_jg11899";
dsecASM438219v1_3	AUGUSTUS	CDS	27365674	27365749	1	+	0	transcript_id "file_1_file_1_jg11899.t2"; gene_id "file_1_file_1_jg11899";
dsecASM438219v1_3	AUGUSTUS	exon	27365674	27365749	.	+	.	transcript_id "file_1_file_1_jg11899.t2"; gene_id "file_1_file_1_jg11899";
dsecASM438219v1_3	AUGUSTUS	intron	27365750	27366397	.	+	.	transcript_id "file_1_file_1_jg11899.t2"; gene_id "file_1_file_1_jg11899";
dsecASM438219v1_3	AUGUSTUS	CDS	27366398	27366464	1	+	2	transcript_id "file_1_file_1_jg11899.t2"; gene_id "file_1_file_1_jg11899";
dsecASM438219v1_3	AUGUSTUS	exon	27366398	27366464	.	+	.	transcript_id "file_1_file_1_jg11899.t2"; gene_id "file_1_file_1_jg11899";
dsecASM438219v1_3	AUGUSTUS	intron	27366465	27366526	.	+	.	transcript_id "file_1_file_1_jg11899.t2"; gene_id "file_1_file_1_jg11899";
dsecASM438219v1_3	AUGUSTUS	CDS	27366527	27366640	1	+	1	transcript_id "file_1_file_1_jg11899.t2"; gene_id "file_1_file_1_jg11899";
dsecASM438219v1_3	AUGUSTUS	exon	27366527	27366640	.	+	.	transcript_id "file_1_file_1_jg11899.t2"; gene_id "file_1_file_1_jg11899";
dsecASM438219v1_3	AUGUSTUS	intron	27366641	27366710	.	+	.	transcript_id "file_1_file_1_jg11899.t2"; gene_id "file_1_file_1_jg11899";
dsecASM438219v1_3	AUGUSTUS	CDS	27366711	27366801	1	+	1	transcript_id "file_1_file_1_jg11899.t2"; gene_id "file_1_file_1_jg11899";
dsecASM438219v1_3	AUGUSTUS	exon	27366711	27366801	.	+	.	transcript_id "file_1_file_1_jg11899.t2"; gene_id "file_1_file_1_jg11899";
dsecASM438219v1_3	AUGUSTUS	intron	27366802	27366864	.	+	.	transcript_id "file_1_file_1_jg11899.t2"; gene_id "file_1_file_1_jg11899";
dsecASM438219v1_3	AUGUSTUS	CDS	27366865	27367035	1	+	0	transcript_id "file_1_file_1_jg11899.t2"; gene_id "file_1_file_1_jg11899";
dsecASM438219v1_3	AUGUSTUS	exon	27366865	27367035	.	+	.	transcript_id "file_1_file_1_jg11899.t2"; gene_id "file_1_file_1_jg11899";
dsecASM438219v1_3	AUGUSTUS	intron	27367036	27367094	.	+	.	transcript_id "file_1_file_1_jg11899.t2"; gene_id "file_1_file_1_jg11899";
dsecASM438219v1_3	AUGUSTUS	CDS	27367095	27367264	1	+	0	transcript_id "file_1_file_1_jg11899.t2"; gene_id "file_1_file_1_jg11899";
dsecASM438219v1_3	AUGUSTUS	exon	27367095	27367264	.	+	.	transcript_id "file_1_file_1_jg11899.t2"; gene_id "file_1_file_1_jg11899";
dsecASM438219v1_3	AUGUSTUS	intron	27367265	27367328	.	+	.	transcript_id "file_1_file_1_jg11899.t2"; gene_id "file_1_file_1_jg11899";
dsecASM438219v1_3	AUGUSTUS	CDS	27367329	27367442	1	+	1	transcript_id "file_1_file_1_jg11899.t2"; gene_id "file_1_file_1_jg11899";
dsecASM438219v1_3	AUGUSTUS	exon	27367329	27367442	.	+	.	transcript_id "file_1_file_1_jg11899.t2"; gene_id "file_1_file_1_jg11899";
dsecASM438219v1_3	AUGUSTUS	intron	27367443	27367513	.	+	.	transcript_id "file_1_file_1_jg11899.t2"; gene_id "file_1_file_1_jg11899";
dsecASM438219v1_3	AUGUSTUS	CDS	27367514	27367722	1	+	1	transcript_id "file_1_file_1_jg11899.t2"; gene_id "file_1_file_1_jg11899";
dsecASM438219v1_3	AUGUSTUS	exon	27367514	27367722	.	+	.	transcript_id "file_1_file_1_jg11899.t2"; gene_id "file_1_file_1_jg11899";
dsecASM438219v1_3	AUGUSTUS	intron	27367723	27367786	.	+	.	transcript_id "file_1_file_1_jg11899.t2"; gene_id "file_1_file_1_jg11899";
dsecASM438219v1_3	AUGUSTUS	transcript	27352043	27367914	.	+	.	transcript_id "file_1_file_1_jg11899.t2"; gene_id "file_1_file_1_jg11899"
dsecASM438219v1_3	AUGUSTUS	CDS	27367787	27367914	1	+	2	transcript_id "file_1_file_1_jg11899.t2"; gene_id "file_1_file_1_jg11899";
dsecASM438219v1_3	AUGUSTUS	exon	27367787	27367914	.	+	.	transcript_id "file_1_file_1_jg11899.t2"; gene_id "file_1_file_1_jg11899";
dsecASM438219v1_3	AUGUSTUS	stop_codon	27367912	27367914	.	+	0	transcript_id "file_1_file_1_jg11899.t2"; gene_id "file_1_file_1_jg11899";
dsecASM438219v1_1	AUGUSTUS	stop_codon	6115807	6115809	.	-	0	transcript_id "file_1_file_1_jg12942.t1"; gene_id "file_1_file_1_jg12942";
dsecASM438219v1_1	AUGUSTUS	CDS	6115807	6115891	1	-	1	transcript_id "file_1_file_1_jg12942.t1"; gene_id "file_1_file_1_jg12942";
dsecASM438219v1_1	AUGUSTUS	exon	6115807	6115891	.	-	.	transcript_id "file_1_file_1_jg12942.t1"; gene_id "file_1_file_1_jg12942";
dsecASM438219v1_1	AUGUSTUS	intron	6115892	6115956	.	-	.	transcript_id "file_1_file_1_jg12942.t1"; gene_id "file_1_file_1_jg12942";
dsecASM438219v1_1	AUGUSTUS	CDS	6115957	6117000	1	-	1	transcript_id "file_1_file_1_jg12942.t1"; gene_id "file_1_file_1_jg12942";
dsecASM438219v1_1	AUGUSTUS	exon	6115957	6117000	.	-	.	transcript_id "file_1_file_1_jg12942.t1"; gene_id "file_1_file_1_jg12942";
dsecASM438219v1_1	AUGUSTUS	intron	6117001	6117088	.	-	.	transcript_id "file_1_file_1_jg12942.t1"; gene_id "file_1_file_1_jg12942";
dsecASM438219v1_1	AUGUSTUS	CDS	6117089	6117252	1	-	0	transcript_id "file_1_file_1_jg12942.t1"; gene_id "file_1_file_1_jg12942";
dsecASM438219v1_1	AUGUSTUS	exon	6117089	6117252	.	-	.	transcript_id "file_1_file_1_jg12942.t1"; gene_id "file_1_file_1_jg12942";
dsecASM438219v1_1	AUGUSTUS	intron	6117253	6117340	.	-	.	transcript_id "file_1_file_1_jg12942.t1"; gene_id "file_1_file_1_jg12942";
dsecASM438219v1_1	AUGUSTUS	CDS	6117341	6117434	1	-	1	transcript_id "file_1_file_1_jg12942.t1"; gene_id "file_1_file_1_jg12942";
dsecASM438219v1_1	AUGUSTUS	exon	6117341	6117434	.	-	.	transcript_id "file_1_file_1_jg12942.t1"; gene_id "file_1_file_1_jg12942";
dsecASM438219v1_1	AUGUSTUS	intron	6117435	6117540	.	-	.	transcript_id "file_1_file_1_jg12942.t1"; gene_id "file_1_file_1_jg12942";
dsecASM438219v1_1	AUGUSTUS	transcript	6115807	6117707	.	-	.	transcript_id "file_1_file_1_jg12942.t1"; gene_id "file_1_file_1_jg12942"
dsecASM438219v1_1	AUGUSTUS	gene	6115807	6117707	.	-	.	jg12942
dsecASM438219v1_1	AUGUSTUS	CDS	6117541	6117707	1	-	0	transcript_id "file_1_file_1_jg12942.t1"; gene_id "file_1_file_1_jg12942";
dsecASM438219v1_1	AUGUSTUS	exon	6117541	6117707	.	-	.	transcript_id "file_1_file_1_jg12942.t1"; gene_id "file_1_file_1_jg12942";
dsecASM438219v1_1	AUGUSTUS	start_codon	6117705	6117707	.	-	0	transcript_id "file_1_file_1_jg12942.t1"; gene_id "file_1_file_1_jg12942";
dsecASM438219v1_2	AUGUSTUS	stop_codon	1542582	1542584	.	-	0	transcript_id "file_1_file_1_jg5910.t1"; gene_id "file_1_file_1_jg5910";
dsecASM438219v1_2	AUGUSTUS	CDS	1542582	1542924	1	-	1	transcript_id "file_1_file_1_jg5910.t1"; gene_id "file_1_file_1_jg5910";
dsecASM438219v1_2	AUGUSTUS	exon	1542582	1542924	.	-	.	transcript_id "file_1_file_1_jg5910.t1"; gene_id "file_1_file_1_jg5910";
dsecASM438219v1_2	AUGUSTUS	intron	1542925	1542981	.	-	.	transcript_id "file_1_file_1_jg5910.t1"; gene_id "file_1_file_1_jg5910";
dsecASM438219v1_2	AUGUSTUS	CDS	1542982	1543037	1	-	0	transcript_id "file_1_file_1_jg5910.t1"; gene_id "file_1_file_1_jg5910";
dsecASM438219v1_2	AUGUSTUS	exon	1542982	1543037	.	-	.	transcript_id "file_1_file_1_jg5910.t1"; gene_id "file_1_file_1_jg5910";
dsecASM438219v1_2	AUGUSTUS	intron	1543038	1543094	.	-	.	transcript_id "file_1_file_1_jg5910.t1"; gene_id "file_1_file_1_jg5910";
dsecASM438219v1_2	AUGUSTUS	CDS	1543095	1543207	1	-	2	transcript_id "file_1_file_1_jg5910.t1"; gene_id "file_1_file_1_jg5910";
dsecASM438219v1_2	AUGUSTUS	exon	1543095	1543207	.	-	.	transcript_id "file_1_file_1_jg5910.t1"; gene_id "file_1_file_1_jg5910";
dsecASM438219v1_2	AUGUSTUS	intron	1543208	1543262	.	-	.	transcript_id "file_1_file_1_jg5910.t1"; gene_id "file_1_file_1_jg5910";
dsecASM438219v1_2	AUGUSTUS	CDS	1543263	1543425	1	-	0	transcript_id "file_1_file_1_jg5910.t1"; gene_id "file_1_file_1_jg5910";
dsecASM438219v1_2	AUGUSTUS	exon	1543263	1543425	.	-	.	transcript_id "file_1_file_1_jg5910.t1"; gene_id "file_1_file_1_jg5910";
dsecASM438219v1_2	AUGUSTUS	intron	1543426	1543493	.	-	.	transcript_id "file_1_file_1_jg5910.t1"; gene_id "file_1_file_1_jg5910";
dsecASM438219v1_2	AUGUSTUS	CDS	1543494	1543654	1	-	2	transcript_id "file_1_file_1_jg5910.t1"; gene_id "file_1_file_1_jg5910";
dsecASM438219v1_2	AUGUSTUS	exon	1543494	1543654	.	-	.	transcript_id "file_1_file_1_jg5910.t1"; gene_id "file_1_file_1_jg5910";
dsecASM438219v1_2	AUGUSTUS	intron	1543655	1543709	.	-	.	transcript_id "file_1_file_1_jg5910.t1"; gene_id "file_1_file_1_jg5910";
dsecASM438219v1_2	AUGUSTUS	CDS	1543710	1543877	1	-	2	transcript_id "file_1_file_1_jg5910.t1"; gene_id "file_1_file_1_jg5910";
dsecASM438219v1_2	AUGUSTUS	exon	1543710	1543877	.	-	.	transcript_id "file_1_file_1_jg5910.t1"; gene_id "file_1_file_1_jg5910";
dsecASM438219v1_2	AUGUSTUS	intron	1543878	1543932	.	-	.	transcript_id "file_1_file_1_jg5910.t1"; gene_id "file_1_file_1_jg5910";
dsecASM438219v1_2	AUGUSTUS	CDS	1543933	1544033	1	-	1	transcript_id "file_1_file_1_jg5910.t1"; gene_id "file_1_file_1_jg5910";
dsecASM438219v1_2	AUGUSTUS	exon	1543933	1544033	.	-	.	transcript_id "file_1_file_1_jg5910.t1"; gene_id "file_1_file_1_jg5910";
dsecASM438219v1_2	AUGUSTUS	intron	1544034	1544087	.	-	.	transcript_id "file_1_file_1_jg5910.t1"; gene_id "file_1_file_1_jg5910";
dsecASM438219v1_2	AUGUSTUS	CDS	1544088	1544294	1	-	1	transcript_id "file_1_file_1_jg5910.t1"; gene_id "file_1_file_1_jg5910";
dsecASM438219v1_2	AUGUSTUS	exon	1544088	1544294	.	-	.	transcript_id "file_1_file_1_jg5910.t1"; gene_id "file_1_file_1_jg5910";
dsecASM438219v1_2	AUGUSTUS	intron	1544295	1544350	.	-	.	transcript_id "file_1_file_1_jg5910.t1"; gene_id "file_1_file_1_jg5910";
dsecASM438219v1_2	AUGUSTUS	CDS	1544351	1544458	1	-	1	transcript_id "file_1_file_1_jg5910.t1"; gene_id "file_1_file_1_jg5910";
dsecASM438219v1_2	AUGUSTUS	exon	1544351	1544458	.	-	.	transcript_id "file_1_file_1_jg5910.t1"; gene_id "file_1_file_1_jg5910";
dsecASM438219v1_2	AUGUSTUS	intron	1544459	1545385	.	-	.	transcript_id "file_1_file_1_jg5910.t1"; gene_id "file_1_file_1_jg5910";
dsecASM438219v1_2	AUGUSTUS	CDS	1545386	1545450	1	-	0	transcript_id "file_1_file_1_jg5910.t1"; gene_id "file_1_file_1_jg5910";
dsecASM438219v1_2	AUGUSTUS	exon	1545386	1545450	.	-	.	transcript_id "file_1_file_1_jg5910.t1"; gene_id "file_1_file_1_jg5910";
dsecASM438219v1_2	AUGUSTUS	intron	1545451	1545707	.	-	.	transcript_id "file_1_file_1_jg5910.t1"; gene_id "file_1_file_1_jg5910";
dsecASM438219v1_2	AUGUSTUS	CDS	1545708	1545779	1	-	0	transcript_id "file_1_file_1_jg5910.t1"; gene_id "file_1_file_1_jg5910";
dsecASM438219v1_2	AUGUSTUS	exon	1545708	1545779	.	-	.	transcript_id "file_1_file_1_jg5910.t1"; gene_id "file_1_file_1_jg5910";
dsecASM438219v1_2	AUGUSTUS	intron	1545780	1546257	.	-	.	transcript_id "file_1_file_1_jg5910.t1"; gene_id "file_1_file_1_jg5910";
dsecASM438219v1_2	AUGUSTUS	CDS	1546258	1546449	1	-	0	transcript_id "file_1_file_1_jg5910.t1"; gene_id "file_1_file_1_jg5910";
dsecASM438219v1_2	AUGUSTUS	exon	1546258	1546449	.	-	.	transcript_id "file_1_file_1_jg5910.t1"; gene_id "file_1_file_1_jg5910";
dsecASM438219v1_2	AUGUSTUS	intron	1546450	1546506	.	-	.	transcript_id "file_1_file_1_jg5910.t1"; gene_id "file_1_file_1_jg5910";
dsecASM438219v1_2	AUGUSTUS	CDS	1546507	1546681	1	-	1	transcript_id "file_1_file_1_jg5910.t1"; gene_id "file_1_file_1_jg5910";
dsecASM438219v1_2	AUGUSTUS	exon	1546507	1546681	.	-	.	transcript_id "file_1_file_1_jg5910.t1"; gene_id "file_1_file_1_jg5910";
dsecASM438219v1_2	AUGUSTUS	intron	1546682	1546738	.	-	.	transcript_id "file_1_file_1_jg5910.t1"; gene_id "file_1_file_1_jg5910";
dsecASM438219v1_2	AUGUSTUS	CDS	1546739	1547141	1	-	2	transcript_id "file_1_file_1_jg5910.t1"; gene_id "file_1_file_1_jg5910";
dsecASM438219v1_2	AUGUSTUS	exon	1546739	1547141	.	-	.	transcript_id "file_1_file_1_jg5910.t1"; gene_id "file_1_file_1_jg5910";
dsecASM438219v1_2	AUGUSTUS	intron	1547142	1548183	.	-	.	transcript_id "file_1_file_1_jg5910.t1"; gene_id "file_1_file_1_jg5910";
dsecASM438219v1_2	AUGUSTUS	CDS	1548184	1548306	1	-	2	transcript_id "file_1_file_1_jg5910.t1"; gene_id "file_1_file_1_jg5910";
dsecASM438219v1_2	AUGUSTUS	exon	1548184	1548306	.	-	.	transcript_id "file_1_file_1_jg5910.t1"; gene_id "file_1_file_1_jg5910";
dsecASM438219v1_2	AUGUSTUS	intron	1548307	1550462	.	-	.	transcript_id "file_1_file_1_jg5910.t1"; gene_id "file_1_file_1_jg5910";
dsecASM438219v1_2	AUGUSTUS	CDS	1550463	1550594	1	-	2	transcript_id "file_1_file_1_jg5910.t1"; gene_id "file_1_file_1_jg5910";
dsecASM438219v1_2	AUGUSTUS	exon	1550463	1550594	.	-	.	transcript_id "file_1_file_1_jg5910.t1"; gene_id "file_1_file_1_jg5910";
dsecASM438219v1_2	AUGUSTUS	intron	1550595	1550651	.	-	.	transcript_id "file_1_file_1_jg5910.t1"; gene_id "file_1_file_1_jg5910";
dsecASM438219v1_2	AUGUSTUS	CDS	1550652	1551060	1	-	0	transcript_id "file_1_file_1_jg5910.t1"; gene_id "file_1_file_1_jg5910";
dsecASM438219v1_2	AUGUSTUS	exon	1550652	1551060	.	-	.	transcript_id "file_1_file_1_jg5910.t1"; gene_id "file_1_file_1_jg5910";
dsecASM438219v1_2	AUGUSTUS	intron	1551061	1551116	.	-	.	transcript_id "file_1_file_1_jg5910.t1"; gene_id "file_1_file_1_jg5910";
dsecASM438219v1_2	AUGUSTUS	CDS	1551117	1551288	1	-	1	transcript_id "file_1_file_1_jg5910.t1"; gene_id "file_1_file_1_jg5910";
dsecASM438219v1_2	AUGUSTUS	exon	1551117	1551288	.	-	.	transcript_id "file_1_file_1_jg5910.t1"; gene_id "file_1_file_1_jg5910";
dsecASM438219v1_2	AUGUSTUS	intron	1551289	1551348	.	-	.	transcript_id "file_1_file_1_jg5910.t1"; gene_id "file_1_file_1_jg5910";
dsecASM438219v1_2	AUGUSTUS	CDS	1551349	1551953	1	-	0	transcript_id "file_1_file_1_jg5910.t1"; gene_id "file_1_file_1_jg5910";
dsecASM438219v1_2	AUGUSTUS	exon	1551349	1551953	.	-	.	transcript_id "file_1_file_1_jg5910.t1"; gene_id "file_1_file_1_jg5910";
dsecASM438219v1_2	AUGUSTUS	intron	1551954	1552010	.	-	.	transcript_id "file_1_file_1_jg5910.t1"; gene_id "file_1_file_1_jg5910";
dsecASM438219v1_2	AUGUSTUS	CDS	1552011	1552499	1	-	0	transcript_id "file_1_file_1_jg5910.t1"; gene_id "file_1_file_1_jg5910";
dsecASM438219v1_2	AUGUSTUS	exon	1552011	1552499	.	-	.	transcript_id "file_1_file_1_jg5910.t1"; gene_id "file_1_file_1_jg5910";
dsecASM438219v1_2	AUGUSTUS	intron	1552500	1552559	.	-	.	transcript_id "file_1_file_1_jg5910.t1"; gene_id "file_1_file_1_jg5910";
dsecASM438219v1_2	AUGUSTUS	CDS	1552560	1552867	1	-	2	transcript_id "file_1_file_1_jg5910.t1"; gene_id "file_1_file_1_jg5910";
dsecASM438219v1_2	AUGUSTUS	exon	1552560	1552867	.	-	.	transcript_id "file_1_file_1_jg5910.t1"; gene_id "file_1_file_1_jg5910";
dsecASM438219v1_2	AUGUSTUS	intron	1552868	1552922	.	-	.	transcript_id "file_1_file_1_jg5910.t1"; gene_id "file_1_file_1_jg5910";
dsecASM438219v1_2	AUGUSTUS	transcript	1542582	1552974	.	-	.	transcript_id "file_1_file_1_jg5910.t1"; gene_id "file_1_file_1_jg5910"
dsecASM438219v1_2	AUGUSTUS	gene	1542582	1552974	.	-	.	jg5910
dsecASM438219v1_2	AUGUSTUS	CDS	1552923	1552974	1	-	0	transcript_id "file_1_file_1_jg5910.t1"; gene_id "file_1_file_1_jg5910";
dsecASM438219v1_2	AUGUSTUS	exon	1552923	1552974	.	-	.	transcript_id "file_1_file_1_jg5910.t1"; gene_id "file_1_file_1_jg5910";
dsecASM438219v1_2	AUGUSTUS	start_codon	1552972	1552974	.	-	0	transcript_id "file_1_file_1_jg5910.t1"; gene_id "file_1_file_1_jg5910";
dsecASM438219v1_0	AUGUSTUS	stop_codon	9987406	9987408	.	-	0	transcript_id "file_1_file_1_jg1637.t1"; gene_id "file_1_file_1_jg1637";
dsecASM438219v1_0	AUGUSTUS	CDS	9987406	9987810	1	-	0	transcript_id "file_1_file_1_jg1637.t1"; gene_id "file_1_file_1_jg1637";
dsecASM438219v1_0	AUGUSTUS	exon	9987406	9987810	.	-	.	transcript_id "file_1_file_1_jg1637.t1"; gene_id "file_1_file_1_jg1637";
dsecASM438219v1_0	AUGUSTUS	intron	9987811	9987864	.	-	.	transcript_id "file_1_file_1_jg1637.t1"; gene_id "file_1_file_1_jg1637";
dsecASM438219v1_0	AUGUSTUS	CDS	9987865	9987930	1	-	0	transcript_id "file_1_file_1_jg1637.t1"; gene_id "file_1_file_1_jg1637";
dsecASM438219v1_0	AUGUSTUS	exon	9987865	9987930	.	-	.	transcript_id "file_1_file_1_jg1637.t1"; gene_id "file_1_file_1_jg1637";
dsecASM438219v1_0	AUGUSTUS	intron	9987931	9987989	.	-	.	transcript_id "file_1_file_1_jg1637.t1"; gene_id "file_1_file_1_jg1637";
dsecASM438219v1_0	AUGUSTUS	transcript	9987406	9988112	.	-	.	transcript_id "file_1_file_1_jg1637.t1"; gene_id "file_1_file_1_jg1637"
dsecASM438219v1_0	AUGUSTUS	gene	9987406	9988112	.	-	.	jg1637
dsecASM438219v1_0	AUGUSTUS	CDS	9987990	9988112	1	-	0	transcript_id "file_1_file_1_jg1637.t1"; gene_id "file_1_file_1_jg1637";
dsecASM438219v1_0	AUGUSTUS	exon	9987990	9988112	.	-	.	transcript_id "file_1_file_1_jg1637.t1"; gene_id "file_1_file_1_jg1637";
dsecASM438219v1_0	AUGUSTUS	start_codon	9988110	9988112	.	-	0	transcript_id "file_1_file_1_jg1637.t1"; gene_id "file_1_file_1_jg1637";
dsecASM438219v1_3	AUGUSTUS	start_codon	28231603	28231605	.	+	0	transcript_id "file_1_file_1_jg12019.t1"; gene_id "file_1_file_1_jg12019";
dsecASM438219v1_3	AUGUSTUS	CDS	28231603	28232634	1	+	0	transcript_id "file_1_file_1_jg12019.t1"; gene_id "file_1_file_1_jg12019";
dsecASM438219v1_3	AUGUSTUS	exon	28231603	28232634	.	+	.	transcript_id "file_1_file_1_jg12019.t1"; gene_id "file_1_file_1_jg12019";
dsecASM438219v1_3	AUGUSTUS	transcript	28231603	28232634	.	+	.	transcript_id "file_1_file_1_jg12019.t1"; gene_id "file_1_file_1_jg12019"
dsecASM438219v1_3	AUGUSTUS	gene	28231603	28232634	.	+	.	jg12019
dsecASM438219v1_3	AUGUSTUS	stop_codon	28232632	28232634	.	+	0	transcript_id "file_1_file_1_jg12019.t1"; gene_id "file_1_file_1_jg12019";
dsecASM438219v1_1	AUGUSTUS	start_codon	7422297	7422299	.	+	0	transcript_id "file_1_file_1_jg13111.t1"; gene_id "file_1_file_1_jg13111";
dsecASM438219v1_1	AUGUSTUS	CDS	7422297	7423004	1	+	0	transcript_id "file_1_file_1_jg13111.t1"; gene_id "file_1_file_1_jg13111";
dsecASM438219v1_1	AUGUSTUS	exon	7422297	7423004	.	+	.	transcript_id "file_1_file_1_jg13111.t1"; gene_id "file_1_file_1_jg13111";
dsecASM438219v1_1	AUGUSTUS	transcript	7422297	7423004	.	+	.	transcript_id "file_1_file_1_jg13111.t1"; gene_id "file_1_file_1_jg13111"
dsecASM438219v1_1	AUGUSTUS	gene	7422297	7423004	.	+	.	jg13111
dsecASM438219v1_1	AUGUSTUS	stop_codon	7423002	7423004	.	+	0	transcript_id "file_1_file_1_jg13111.t1"; gene_id "file_1_file_1_jg13111";
dsecASM438219v1_3	AUGUSTUS	start_codon	29014059	29014061	.	+	0	transcript_id "file_1_file_1_jg12154.t1"; gene_id "file_1_file_1_jg12154";
dsecASM438219v1_3	AUGUSTUS	CDS	29014059	29014228	1	+	0	transcript_id "file_1_file_1_jg12154.t1"; gene_id "file_1_file_1_jg12154";
dsecASM438219v1_3	AUGUSTUS	exon	29014059	29014228	.	+	.	transcript_id "file_1_file_1_jg12154.t1"; gene_id "file_1_file_1_jg12154";
dsecASM438219v1_3	AUGUSTUS	intron	29014229	29014286	.	+	.	transcript_id "file_1_file_1_jg12154.t1"; gene_id "file_1_file_1_jg12154";
dsecASM438219v1_3	AUGUSTUS	CDS	29014287	29014580	1	+	1	transcript_id "file_1_file_1_jg12154.t1"; gene_id "file_1_file_1_jg12154";
dsecASM438219v1_3	AUGUSTUS	exon	29014287	29014580	.	+	.	transcript_id "file_1_file_1_jg12154.t1"; gene_id "file_1_file_1_jg12154";
dsecASM438219v1_3	AUGUSTUS	intron	29014581	29014629	.	+	.	transcript_id "file_1_file_1_jg12154.t1"; gene_id "file_1_file_1_jg12154";
dsecASM438219v1_3	AUGUSTUS	CDS	29014630	29014829	1	+	1	transcript_id "file_1_file_1_jg12154.t1"; gene_id "file_1_file_1_jg12154";
dsecASM438219v1_3	AUGUSTUS	exon	29014630	29014829	.	+	.	transcript_id "file_1_file_1_jg12154.t1"; gene_id "file_1_file_1_jg12154";
dsecASM438219v1_3	AUGUSTUS	intron	29014830	29014885	.	+	.	transcript_id "file_1_file_1_jg12154.t1"; gene_id "file_1_file_1_jg12154";
dsecASM438219v1_3	AUGUSTUS	CDS	29014886	29015433	1	+	2	transcript_id "file_1_file_1_jg12154.t1"; gene_id "file_1_file_1_jg12154";
dsecASM438219v1_3	AUGUSTUS	exon	29014886	29015433	.	+	.	transcript_id "file_1_file_1_jg12154.t1"; gene_id "file_1_file_1_jg12154";
dsecASM438219v1_3	AUGUSTUS	intron	29015434	29015488	.	+	.	transcript_id "file_1_file_1_jg12154.t1"; gene_id "file_1_file_1_jg12154";
dsecASM438219v1_3	AUGUSTUS	CDS	29015489	29015545	1	+	0	transcript_id "file_1_file_1_jg12154.t1"; gene_id "file_1_file_1_jg12154";
dsecASM438219v1_3	AUGUSTUS	exon	29015489	29015545	.	+	.	transcript_id "file_1_file_1_jg12154.t1"; gene_id "file_1_file_1_jg12154";
dsecASM438219v1_3	AUGUSTUS	intron	29015546	29015602	.	+	.	transcript_id "file_1_file_1_jg12154.t1"; gene_id "file_1_file_1_jg12154";
dsecASM438219v1_3	AUGUSTUS	CDS	29015603	29015747	1	+	0	transcript_id "file_1_file_1_jg12154.t1"; gene_id "file_1_file_1_jg12154";
dsecASM438219v1_3	AUGUSTUS	exon	29015603	29015747	.	+	.	transcript_id "file_1_file_1_jg12154.t1"; gene_id "file_1_file_1_jg12154";
dsecASM438219v1_3	AUGUSTUS	intron	29015748	29015805	.	+	.	transcript_id "file_1_file_1_jg12154.t1"; gene_id "file_1_file_1_jg12154";
dsecASM438219v1_3	AUGUSTUS	transcript	29014059	29015840	.	+	.	transcript_id "file_1_file_1_jg12154.t1"; gene_id "file_1_file_1_jg12154"
dsecASM438219v1_3	AUGUSTUS	gene	29014059	29015840	.	+	.	jg12154
dsecASM438219v1_3	AUGUSTUS	CDS	29015806	29015840	1	+	2	transcript_id "file_1_file_1_jg12154.t1"; gene_id "file_1_file_1_jg12154";
dsecASM438219v1_3	AUGUSTUS	exon	29015806	29015840	.	+	.	transcript_id "file_1_file_1_jg12154.t1"; gene_id "file_1_file_1_jg12154";
dsecASM438219v1_3	AUGUSTUS	stop_codon	29015838	29015840	.	+	0	transcript_id "file_1_file_1_jg12154.t1"; gene_id "file_1_file_1_jg12154";
dsecASM438219v1_76	AUGUSTUS	stop_codon	4677	4679	.	-	0	transcript_id "file_1_file_1_jg128.t1"; gene_id "file_1_file_1_jg128";
dsecASM438219v1_76	AUGUSTUS	CDS	4677	4988	1	-	0	transcript_id "file_1_file_1_jg128.t1"; gene_id "file_1_file_1_jg128";
dsecASM438219v1_76	AUGUSTUS	exon	4677	4988	.	-	.	transcript_id "file_1_file_1_jg128.t1"; gene_id "file_1_file_1_jg128";
dsecASM438219v1_76	AUGUSTUS	transcript	4677	4988	.	-	.	transcript_id "file_1_file_1_jg128.t1"; gene_id "file_1_file_1_jg128"
dsecASM438219v1_76	AUGUSTUS	gene	4677	4988	.	-	.	jg128
dsecASM438219v1_76	AUGUSTUS	start_codon	4986	4988	.	-	0	transcript_id "file_1_file_1_jg128.t1"; gene_id "file_1_file_1_jg128";
dsecASM438219v1_3	AUGUSTUS	stop_codon	4538401	4538403	.	-	0	transcript_id "file_1_file_1_jg8879.t2"; gene_id "file_1_file_1_jg8879";
dsecASM438219v1_3	AUGUSTUS	CDS	4538401	4538851	1	-	1	transcript_id "file_1_file_1_jg8879.t2"; gene_id "file_1_file_1_jg8879";
dsecASM438219v1_3	AUGUSTUS	exon	4538401	4538851	.	-	.	transcript_id "file_1_file_1_jg8879.t2"; gene_id "file_1_file_1_jg8879";
dsecASM438219v1_3	AUGUSTUS	intron	4538852	4538905	.	-	.	transcript_id "file_1_file_1_jg8879.t2"; gene_id "file_1_file_1_jg8879";
dsecASM438219v1_3	AUGUSTUS	CDS	4538906	4538983	1	-	1	transcript_id "file_1_file_1_jg8879.t2"; gene_id "file_1_file_1_jg8879";
dsecASM438219v1_3	AUGUSTUS	exon	4538906	4538983	.	-	.	transcript_id "file_1_file_1_jg8879.t2"; gene_id "file_1_file_1_jg8879";
dsecASM438219v1_3	AUGUSTUS	intron	4538984	4539032	.	-	.	transcript_id "file_1_file_1_jg8879.t2"; gene_id "file_1_file_1_jg8879";
dsecASM438219v1_3	AUGUSTUS	CDS	4539033	4539092	1	-	1	transcript_id "file_1_file_1_jg8879.t2"; gene_id "file_1_file_1_jg8879";
dsecASM438219v1_3	AUGUSTUS	exon	4539033	4539092	.	-	.	transcript_id "file_1_file_1_jg8879.t2"; gene_id "file_1_file_1_jg8879";
dsecASM438219v1_3	AUGUSTUS	intron	4539093	4539163	.	-	.	transcript_id "file_1_file_1_jg8879.t2"; gene_id "file_1_file_1_jg8879";
dsecASM438219v1_3	AUGUSTUS	CDS	4539164	4539795	1	-	0	transcript_id "file_1_file_1_jg8879.t2"; gene_id "file_1_file_1_jg8879";
dsecASM438219v1_3	AUGUSTUS	exon	4539164	4539795	.	-	.	transcript_id "file_1_file_1_jg8879.t2"; gene_id "file_1_file_1_jg8879";
dsecASM438219v1_3	AUGUSTUS	intron	4539796	4539931	.	-	.	transcript_id "file_1_file_1_jg8879.t2"; gene_id "file_1_file_1_jg8879";
dsecASM438219v1_3	AUGUSTUS	CDS	4539932	4540139	1	-	1	transcript_id "file_1_file_1_jg8879.t2"; gene_id "file_1_file_1_jg8879";
dsecASM438219v1_3	AUGUSTUS	exon	4539932	4540139	.	-	.	transcript_id "file_1_file_1_jg8879.t2"; gene_id "file_1_file_1_jg8879";
dsecASM438219v1_3	AUGUSTUS	intron	4540140	4540493	.	-	.	transcript_id "file_1_file_1_jg8879.t2"; gene_id "file_1_file_1_jg8879";
dsecASM438219v1_3	AUGUSTUS	CDS	4540494	4540751	1	-	1	transcript_id "file_1_file_1_jg8879.t2"; gene_id "file_1_file_1_jg8879";
dsecASM438219v1_3	AUGUSTUS	exon	4540494	4540751	.	-	.	transcript_id "file_1_file_1_jg8879.t2"; gene_id "file_1_file_1_jg8879";
dsecASM438219v1_3	AUGUSTUS	intron	4540752	4540809	.	-	.	transcript_id "file_1_file_1_jg8879.t2"; gene_id "file_1_file_1_jg8879";
dsecASM438219v1_3	AUGUSTUS	CDS	4540810	4541270	1	-	0	transcript_id "file_1_file_1_jg8879.t2"; gene_id "file_1_file_1_jg8879";
dsecASM438219v1_3	AUGUSTUS	exon	4540810	4541270	.	-	.	transcript_id "file_1_file_1_jg8879.t2"; gene_id "file_1_file_1_jg8879";
dsecASM438219v1_3	AUGUSTUS	intron	4541271	4541409	.	-	.	transcript_id "file_1_file_1_jg8879.t2"; gene_id "file_1_file_1_jg8879";
dsecASM438219v1_3	AUGUSTUS	transcript	4538401	4541610	.	-	.	transcript_id "file_1_file_1_jg8879.t2"; gene_id "file_1_file_1_jg8879"
dsecASM438219v1_3	AUGUSTUS	CDS	4541410	4541610	1	-	0	transcript_id "file_1_file_1_jg8879.t2"; gene_id "file_1_file_1_jg8879";
dsecASM438219v1_3	AUGUSTUS	exon	4541410	4541610	.	-	.	transcript_id "file_1_file_1_jg8879.t2"; gene_id "file_1_file_1_jg8879";
dsecASM438219v1_3	AUGUSTUS	start_codon	4541608	4541610	.	-	0	transcript_id "file_1_file_1_jg8879.t2"; gene_id "file_1_file_1_jg8879";
dsecASM438219v1_1	AUGUSTUS	stop_codon	19796180	19796182	.	-	0	transcript_id "file_1_file_1_jg14953.t1"; gene_id "file_1_file_1_jg14953";
dsecASM438219v1_1	AUGUSTUS	CDS	19796180	19796335	1	-	0	transcript_id "file_1_file_1_jg14953.t1"; gene_id "file_1_file_1_jg14953";
dsecASM438219v1_1	AUGUSTUS	exon	19796180	19796335	.	-	.	transcript_id "file_1_file_1_jg14953.t1"; gene_id "file_1_file_1_jg14953";
dsecASM438219v1_1	AUGUSTUS	intron	19796336	19796395	.	-	.	transcript_id "file_1_file_1_jg14953.t1"; gene_id "file_1_file_1_jg14953";
dsecASM438219v1_1	AUGUSTUS	CDS	19796396	19796560	1	-	0	transcript_id "file_1_file_1_jg14953.t1"; gene_id "file_1_file_1_jg14953";
dsecASM438219v1_1	AUGUSTUS	exon	19796396	19796560	.	-	.	transcript_id "file_1_file_1_jg14953.t1"; gene_id "file_1_file_1_jg14953";
dsecASM438219v1_1	AUGUSTUS	intron	19796561	19797797	.	-	.	transcript_id "file_1_file_1_jg14953.t1"; gene_id "file_1_file_1_jg14953";
dsecASM438219v1_1	AUGUSTUS	CDS	19797798	19797953	1	-	0	transcript_id "file_1_file_1_jg14953.t1"; gene_id "file_1_file_1_jg14953";
dsecASM438219v1_1	AUGUSTUS	exon	19797798	19797953	.	-	.	transcript_id "file_1_file_1_jg14953.t1"; gene_id "file_1_file_1_jg14953";
dsecASM438219v1_1	AUGUSTUS	intron	19797954	19798013	.	-	.	transcript_id "file_1_file_1_jg14953.t1"; gene_id "file_1_file_1_jg14953";
dsecASM438219v1_1	AUGUSTUS	transcript	19796180	19798067	.	-	.	transcript_id "file_1_file_1_jg14953.t1"; gene_id "file_1_file_1_jg14953"
dsecASM438219v1_1	AUGUSTUS	gene	19796180	19798067	.	-	.	jg14953
dsecASM438219v1_1	AUGUSTUS	CDS	19798014	19798067	1	-	0	transcript_id "file_1_file_1_jg14953.t1"; gene_id "file_1_file_1_jg14953";
dsecASM438219v1_1	AUGUSTUS	exon	19798014	19798067	.	-	.	transcript_id "file_1_file_1_jg14953.t1"; gene_id "file_1_file_1_jg14953";
dsecASM438219v1_1	AUGUSTUS	start_codon	19798065	19798067	.	-	0	transcript_id "file_1_file_1_jg14953.t1"; gene_id "file_1_file_1_jg14953";
dsecASM438219v1_2	AUGUSTUS	stop_codon	12241405	12241407	.	-	0	transcript_id "file_1_file_1_jg7301.t1"; gene_id "file_1_file_1_jg7301";
dsecASM438219v1_2	AUGUSTUS	CDS	12241405	12242078	1	-	2	transcript_id "file_1_file_1_jg7301.t1"; gene_id "file_1_file_1_jg7301";
dsecASM438219v1_2	AUGUSTUS	exon	12241405	12242078	.	-	.	transcript_id "file_1_file_1_jg7301.t1"; gene_id "file_1_file_1_jg7301";
dsecASM438219v1_2	AUGUSTUS	intron	12242079	12242139	.	-	.	transcript_id "file_1_file_1_jg7301.t1"; gene_id "file_1_file_1_jg7301";
dsecASM438219v1_2	AUGUSTUS	CDS	12242140	12242166	1	-	2	transcript_id "file_1_file_1_jg7301.t1"; gene_id "file_1_file_1_jg7301";
dsecASM438219v1_2	AUGUSTUS	exon	12242140	12242166	.	-	.	transcript_id "file_1_file_1_jg7301.t1"; gene_id "file_1_file_1_jg7301";
dsecASM438219v1_2	AUGUSTUS	intron	12242167	12242560	.	-	.	transcript_id "file_1_file_1_jg7301.t1"; gene_id "file_1_file_1_jg7301";
dsecASM438219v1_2	AUGUSTUS	CDS	12242561	12242606	1	-	0	transcript_id "file_1_file_1_jg7301.t1"; gene_id "file_1_file_1_jg7301";
dsecASM438219v1_2	AUGUSTUS	exon	12242561	12242606	.	-	.	transcript_id "file_1_file_1_jg7301.t1"; gene_id "file_1_file_1_jg7301";
dsecASM438219v1_2	AUGUSTUS	intron	12242607	12243592	.	-	.	transcript_id "file_1_file_1_jg7301.t1"; gene_id "file_1_file_1_jg7301";
dsecASM438219v1_2	AUGUSTUS	CDS	12243593	12243682	1	-	0	transcript_id "file_1_file_1_jg7301.t1"; gene_id "file_1_file_1_jg7301";
dsecASM438219v1_2	AUGUSTUS	exon	12243593	12243682	.	-	.	transcript_id "file_1_file_1_jg7301.t1"; gene_id "file_1_file_1_jg7301";
dsecASM438219v1_2	AUGUSTUS	intron	12243683	12243945	.	-	.	transcript_id "file_1_file_1_jg7301.t1"; gene_id "file_1_file_1_jg7301";
dsecASM438219v1_2	AUGUSTUS	CDS	12243946	12244018	1	-	1	transcript_id "file_1_file_1_jg7301.t1"; gene_id "file_1_file_1_jg7301";
dsecASM438219v1_2	AUGUSTUS	exon	12243946	12244018	.	-	.	transcript_id "file_1_file_1_jg7301.t1"; gene_id "file_1_file_1_jg7301";
dsecASM438219v1_2	AUGUSTUS	intron	12244019	12244997	.	-	.	transcript_id "file_1_file_1_jg7301.t1"; gene_id "file_1_file_1_jg7301";
dsecASM438219v1_2	AUGUSTUS	transcript	12241405	12245008	.	-	.	transcript_id "file_1_file_1_jg7301.t1"; gene_id "file_1_file_1_jg7301"
dsecASM438219v1_2	AUGUSTUS	gene	12241405	12245008	.	-	.	jg7301
dsecASM438219v1_2	AUGUSTUS	CDS	12244998	12245008	1	-	0	transcript_id "file_1_file_1_jg7301.t1"; gene_id "file_1_file_1_jg7301";
dsecASM438219v1_2	AUGUSTUS	exon	12244998	12245008	.	-	.	transcript_id "file_1_file_1_jg7301.t1"; gene_id "file_1_file_1_jg7301";
dsecASM438219v1_2	AUGUSTUS	start_codon	12245006	12245008	.	-	0	transcript_id "file_1_file_1_jg7301.t1"; gene_id "file_1_file_1_jg7301";
dsecASM438219v1_3	AUGUSTUS	start_codon	10309788	10309790	.	+	0	transcript_id "file_1_file_1_jg9560.t1"; gene_id "file_1_file_1_jg9560";
dsecASM438219v1_3	AUGUSTUS	CDS	10309788	10309924	1	+	0	transcript_id "file_1_file_1_jg9560.t1"; gene_id "file_1_file_1_jg9560";
dsecASM438219v1_3	AUGUSTUS	exon	10309788	10309924	.	+	.	transcript_id "file_1_file_1_jg9560.t1"; gene_id "file_1_file_1_jg9560";
dsecASM438219v1_3	AUGUSTUS	intron	10309925	10310052	.	+	.	transcript_id "file_1_file_1_jg9560.t1"; gene_id "file_1_file_1_jg9560";
dsecASM438219v1_3	AUGUSTUS	transcript	10309788	10310311	.	+	.	transcript_id "file_1_file_1_jg9560.t1"; gene_id "file_1_file_1_jg9560"
dsecASM438219v1_3	AUGUSTUS	gene	10309788	10310311	.	+	.	jg9560
dsecASM438219v1_3	AUGUSTUS	CDS	10310053	10310311	1	+	1	transcript_id "file_1_file_1_jg9560.t1"; gene_id "file_1_file_1_jg9560";
dsecASM438219v1_3	AUGUSTUS	exon	10310053	10310311	.	+	.	transcript_id "file_1_file_1_jg9560.t1"; gene_id "file_1_file_1_jg9560";
dsecASM438219v1_3	AUGUSTUS	stop_codon	10310309	10310311	.	+	0	transcript_id "file_1_file_1_jg9560.t1"; gene_id "file_1_file_1_jg9560";
dsecASM438219v1_5	AUGUSTUS	start_codon	4803503	4803505	.	+	0	transcript_id "file_1_file_1_jg3625.t2"; gene_id "file_1_file_1_jg3625";
dsecASM438219v1_5	AUGUSTUS	CDS	4803503	4803908	1	+	0	transcript_id "file_1_file_1_jg3625.t2"; gene_id "file_1_file_1_jg3625";
dsecASM438219v1_5	AUGUSTUS	exon	4803503	4803908	.	+	.	transcript_id "file_1_file_1_jg3625.t2"; gene_id "file_1_file_1_jg3625";
dsecASM438219v1_5	AUGUSTUS	intron	4803909	4818466	.	+	.	transcript_id "file_1_file_1_jg3625.t2"; gene_id "file_1_file_1_jg3625";
dsecASM438219v1_5	AUGUSTUS	CDS	4818467	4819924	1	+	2	transcript_id "file_1_file_1_jg3625.t2"; gene_id "file_1_file_1_jg3625";
dsecASM438219v1_5	AUGUSTUS	exon	4818467	4819924	.	+	.	transcript_id "file_1_file_1_jg3625.t2"; gene_id "file_1_file_1_jg3625";
dsecASM438219v1_5	AUGUSTUS	intron	4819925	4820074	.	+	.	transcript_id "file_1_file_1_jg3625.t2"; gene_id "file_1_file_1_jg3625";
dsecASM438219v1_5	AUGUSTUS	CDS	4820075	4821225	1	+	2	transcript_id "file_1_file_1_jg3625.t2"; gene_id "file_1_file_1_jg3625";
dsecASM438219v1_5	AUGUSTUS	exon	4820075	4821225	.	+	.	transcript_id "file_1_file_1_jg3625.t2"; gene_id "file_1_file_1_jg3625";
dsecASM438219v1_5	AUGUSTUS	intron	4821226	4822086	.	+	.	transcript_id "file_1_file_1_jg3625.t2"; gene_id "file_1_file_1_jg3625";
dsecASM438219v1_5	AUGUSTUS	CDS	4822087	4822755	1	+	0	transcript_id "file_1_file_1_jg3625.t2"; gene_id "file_1_file_1_jg3625";
dsecASM438219v1_5	AUGUSTUS	exon	4822087	4822755	.	+	.	transcript_id "file_1_file_1_jg3625.t2"; gene_id "file_1_file_1_jg3625";
dsecASM438219v1_5	AUGUSTUS	intron	4822756	4822848	.	+	.	transcript_id "file_1_file_1_jg3625.t2"; gene_id "file_1_file_1_jg3625";
dsecASM438219v1_5	AUGUSTUS	transcript	4803503	4823034	.	+	.	transcript_id "file_1_file_1_jg3625.t2"; gene_id "file_1_file_1_jg3625"
dsecASM438219v1_5	AUGUSTUS	CDS	4822849	4823034	1	+	0	transcript_id "file_1_file_1_jg3625.t2"; gene_id "file_1_file_1_jg3625";
dsecASM438219v1_5	AUGUSTUS	exon	4822849	4823034	.	+	.	transcript_id "file_1_file_1_jg3625.t2"; gene_id "file_1_file_1_jg3625";
dsecASM438219v1_5	AUGUSTUS	stop_codon	4823032	4823034	.	+	0	transcript_id "file_1_file_1_jg3625.t2"; gene_id "file_1_file_1_jg3625";
dsecASM438219v1_5	AUGUSTUS	stop_codon	21775726	21775728	.	-	0	transcript_id "file_1_file_1_jg5600.t1"; gene_id "file_1_file_1_jg5600";
dsecASM438219v1_5	AUGUSTUS	CDS	21775726	21775928	1	-	2	transcript_id "file_1_file_1_jg5600.t1"; gene_id "file_1_file_1_jg5600";
dsecASM438219v1_5	AUGUSTUS	exon	21775726	21775928	.	-	.	transcript_id "file_1_file_1_jg5600.t1"; gene_id "file_1_file_1_jg5600";
dsecASM438219v1_5	AUGUSTUS	intron	21775929	21775979	.	-	.	transcript_id "file_1_file_1_jg5600.t1"; gene_id "file_1_file_1_jg5600";
dsecASM438219v1_5	AUGUSTUS	CDS	21775980	21776271	0.98	-	0	transcript_id "file_1_file_1_jg5600.t1"; gene_id "file_1_file_1_jg5600";
dsecASM438219v1_5	AUGUSTUS	exon	21775980	21776271	.	-	.	transcript_id "file_1_file_1_jg5600.t1"; gene_id "file_1_file_1_jg5600";
dsecASM438219v1_5	AUGUSTUS	intron	21776272	21776369	.	-	.	transcript_id "file_1_file_1_jg5600.t1"; gene_id "file_1_file_1_jg5600";
dsecASM438219v1_5	AUGUSTUS	CDS	21776370	21776448	0.53	-	1	transcript_id "file_1_file_1_jg5600.t1"; gene_id "file_1_file_1_jg5600";
dsecASM438219v1_5	AUGUSTUS	exon	21776370	21776448	.	-	.	transcript_id "file_1_file_1_jg5600.t1"; gene_id "file_1_file_1_jg5600";
dsecASM438219v1_5	AUGUSTUS	intron	21776449	21776692	.	-	.	transcript_id "file_1_file_1_jg5600.t1"; gene_id "file_1_file_1_jg5600";
dsecASM438219v1_5	AUGUSTUS	CDS	21776693	21777004	0.48	-	1	transcript_id "file_1_file_1_jg5600.t1"; gene_id "file_1_file_1_jg5600";
dsecASM438219v1_5	AUGUSTUS	exon	21776693	21777004	.	-	.	transcript_id "file_1_file_1_jg5600.t1"; gene_id "file_1_file_1_jg5600";
dsecASM438219v1_5	AUGUSTUS	intron	21777005	21778137	.	-	.	transcript_id "file_1_file_1_jg5600.t1"; gene_id "file_1_file_1_jg5600";
dsecASM438219v1_5	AUGUSTUS	transcript	21775726	21778199	.	-	.	transcript_id "file_1_file_1_jg5600.t1"; gene_id "file_1_file_1_jg5600"
dsecASM438219v1_5	AUGUSTUS	gene	21775726	21778199	.	-	.	jg5600
dsecASM438219v1_5	AUGUSTUS	CDS	21778138	21778199	1	-	0	transcript_id "file_1_file_1_jg5600.t1"; gene_id "file_1_file_1_jg5600";
dsecASM438219v1_5	AUGUSTUS	exon	21778138	21778199	.	-	.	transcript_id "file_1_file_1_jg5600.t1"; gene_id "file_1_file_1_jg5600";
dsecASM438219v1_5	AUGUSTUS	start_codon	21778197	21778199	.	-	0	transcript_id "file_1_file_1_jg5600.t1"; gene_id "file_1_file_1_jg5600";
dsecASM438219v1_2	AUGUSTUS	start_codon	12707001	12707003	.	+	0	transcript_id "file_1_file_1_jg7347.t1"; gene_id "file_1_file_1_jg7347";
dsecASM438219v1_2	AUGUSTUS	CDS	12707001	12707240	1	+	0	transcript_id "file_1_file_1_jg7347.t1"; gene_id "file_1_file_1_jg7347";
dsecASM438219v1_2	AUGUSTUS	exon	12707001	12707240	.	+	.	transcript_id "file_1_file_1_jg7347.t1"; gene_id "file_1_file_1_jg7347";
dsecASM438219v1_2	AUGUSTUS	intron	12707241	12707307	.	+	.	transcript_id "file_1_file_1_jg7347.t1"; gene_id "file_1_file_1_jg7347";
dsecASM438219v1_2	AUGUSTUS	CDS	12707308	12707679	1	+	0	transcript_id "file_1_file_1_jg7347.t1"; gene_id "file_1_file_1_jg7347";
dsecASM438219v1_2	AUGUSTUS	exon	12707308	12707679	.	+	.	transcript_id "file_1_file_1_jg7347.t1"; gene_id "file_1_file_1_jg7347";
dsecASM438219v1_2	AUGUSTUS	intron	12707680	12707787	.	+	.	transcript_id "file_1_file_1_jg7347.t1"; gene_id "file_1_file_1_jg7347";
dsecASM438219v1_2	AUGUSTUS	transcript	12707001	12708075	.	+	.	transcript_id "file_1_file_1_jg7347.t1"; gene_id "file_1_file_1_jg7347"
dsecASM438219v1_2	AUGUSTUS	gene	12707001	12708075	.	+	.	jg7347
dsecASM438219v1_2	AUGUSTUS	CDS	12707788	12708075	1	+	0	transcript_id "file_1_file_1_jg7347.t1"; gene_id "file_1_file_1_jg7347";
dsecASM438219v1_2	AUGUSTUS	exon	12707788	12708075	.	+	.	transcript_id "file_1_file_1_jg7347.t1"; gene_id "file_1_file_1_jg7347";
dsecASM438219v1_2	AUGUSTUS	stop_codon	12708073	12708075	.	+	0	transcript_id "file_1_file_1_jg7347.t1"; gene_id "file_1_file_1_jg7347";
dsecASM438219v1_2	AUGUSTUS	start_codon	13748418	13748420	.	+	0	transcript_id "file_1_file_1_jg7445.t1"; gene_id "file_1_file_1_jg7445";
dsecASM438219v1_2	AUGUSTUS	CDS	13748418	13748459	1	+	0	transcript_id "file_1_file_1_jg7445.t1"; gene_id "file_1_file_1_jg7445";
dsecASM438219v1_2	AUGUSTUS	exon	13748418	13748459	.	+	.	transcript_id "file_1_file_1_jg7445.t1"; gene_id "file_1_file_1_jg7445";
dsecASM438219v1_2	AUGUSTUS	intron	13748460	13748531	.	+	.	transcript_id "file_1_file_1_jg7445.t1"; gene_id "file_1_file_1_jg7445";
dsecASM438219v1_2	AUGUSTUS	CDS	13748532	13749133	0.96	+	0	transcript_id "file_1_file_1_jg7445.t1"; gene_id "file_1_file_1_jg7445";
dsecASM438219v1_2	AUGUSTUS	exon	13748532	13749133	.	+	.	transcript_id "file_1_file_1_jg7445.t1"; gene_id "file_1_file_1_jg7445";
dsecASM438219v1_2	AUGUSTUS	intron	13749134	13752431	.	+	.	transcript_id "file_1_file_1_jg7445.t1"; gene_id "file_1_file_1_jg7445";
dsecASM438219v1_2	AUGUSTUS	transcript	13748418	13752495	.	+	.	transcript_id "file_1_file_1_jg7445.t1"; gene_id "file_1_file_1_jg7445"
dsecASM438219v1_2	AUGUSTUS	gene	13748418	13752495	.	+	.	jg7445
dsecASM438219v1_2	AUGUSTUS	CDS	13752432	13752495	0.92	+	1	transcript_id "file_1_file_1_jg7445.t1"; gene_id "file_1_file_1_jg7445";
dsecASM438219v1_2	AUGUSTUS	exon	13752432	13752495	.	+	.	transcript_id "file_1_file_1_jg7445.t1"; gene_id "file_1_file_1_jg7445";
dsecASM438219v1_2	AUGUSTUS	stop_codon	13752493	13752495	.	+	0	transcript_id "file_1_file_1_jg7445.t1"; gene_id "file_1_file_1_jg7445";
dsecASM438219v1_380	AUGUSTUS	start_codon	264835	264837	.	+	0	transcript_id "file_1_file_1_jg51.t1"; gene_id "file_1_file_1_jg51";
dsecASM438219v1_380	AUGUSTUS	CDS	264835	265839	1	+	0	transcript_id "file_1_file_1_jg51.t1"; gene_id "file_1_file_1_jg51";
dsecASM438219v1_380	AUGUSTUS	exon	264835	265839	.	+	.	transcript_id "file_1_file_1_jg51.t1"; gene_id "file_1_file_1_jg51";
dsecASM438219v1_380	AUGUSTUS	transcript	264835	265839	.	+	.	transcript_id "file_1_file_1_jg51.t1"; gene_id "file_1_file_1_jg51"
dsecASM438219v1_380	AUGUSTUS	gene	264835	265839	.	+	.	jg51
dsecASM438219v1_380	AUGUSTUS	stop_codon	265837	265839	.	+	0	transcript_id "file_1_file_1_jg51.t1"; gene_id "file_1_file_1_jg51";
dsecASM438219v1_3	AUGUSTUS	start_codon	25573704	25573706	.	+	0	transcript_id "file_1_file_1_jg11711.t1"; gene_id "file_1_file_1_jg11711";
dsecASM438219v1_3	AUGUSTUS	CDS	25573704	25573808	0.66	+	0	transcript_id "file_1_file_1_jg11711.t1"; gene_id "file_1_file_1_jg11711";
dsecASM438219v1_3	AUGUSTUS	exon	25573704	25573808	.	+	.	transcript_id "file_1_file_1_jg11711.t1"; gene_id "file_1_file_1_jg11711";
dsecASM438219v1_3	AUGUSTUS	intron	25573809	25574481	.	+	.	transcript_id "file_1_file_1_jg11711.t1"; gene_id "file_1_file_1_jg11711";
dsecASM438219v1_3	AUGUSTUS	transcript	25573704	25574631	.	+	.	transcript_id "file_1_file_1_jg11711.t1"; gene_id "file_1_file_1_jg11711"
dsecASM438219v1_3	AUGUSTUS	gene	25573704	25574631	.	+	.	jg11711
dsecASM438219v1_3	AUGUSTUS	CDS	25574482	25574631	0.96	+	0	transcript_id "file_1_file_1_jg11711.t1"; gene_id "file_1_file_1_jg11711";
dsecASM438219v1_3	AUGUSTUS	exon	25574482	25574631	.	+	.	transcript_id "file_1_file_1_jg11711.t1"; gene_id "file_1_file_1_jg11711";
dsecASM438219v1_3	AUGUSTUS	stop_codon	25574629	25574631	.	+	0	transcript_id "file_1_file_1_jg11711.t1"; gene_id "file_1_file_1_jg11711";
dsecASM438219v1_5	AUGUSTUS	start_codon	914880	914882	.	+	0	transcript_id "file_1_file_1_jg3179.t1"; gene_id "file_1_file_1_jg3179";
dsecASM438219v1_5	AUGUSTUS	CDS	914880	915092	0.83	+	0	transcript_id "file_1_file_1_jg3179.t1"; gene_id "file_1_file_1_jg3179";
dsecASM438219v1_5	AUGUSTUS	exon	914880	915092	.	+	.	transcript_id "file_1_file_1_jg3179.t1"; gene_id "file_1_file_1_jg3179";
dsecASM438219v1_5	AUGUSTUS	transcript	914880	915092	.	+	.	transcript_id "file_1_file_1_jg3179.t1"; gene_id "file_1_file_1_jg3179"
dsecASM438219v1_5	AUGUSTUS	gene	914880	915092	.	+	.	jg3179
dsecASM438219v1_5	AUGUSTUS	stop_codon	915090	915092	.	+	0	transcript_id "file_1_file_1_jg3179.t1"; gene_id "file_1_file_1_jg3179";
dsecASM438219v1_0	AUGUSTUS	start_codon	15681539	15681541	.	+	0	transcript_id "file_1_file_1_jg2298.t1"; gene_id "file_1_file_1_jg2298";
dsecASM438219v1_0	AUGUSTUS	CDS	15681539	15681718	0.99	+	0	transcript_id "file_1_file_1_jg2298.t1"; gene_id "file_1_file_1_jg2298";
dsecASM438219v1_0	AUGUSTUS	exon	15681539	15681718	.	+	.	transcript_id "file_1_file_1_jg2298.t1"; gene_id "file_1_file_1_jg2298";
dsecASM438219v1_0	AUGUSTUS	intron	15681719	15683280	.	+	.	transcript_id "file_1_file_1_jg2298.t1"; gene_id "file_1_file_1_jg2298";
dsecASM438219v1_0	AUGUSTUS	CDS	15683281	15683416	1	+	0	transcript_id "file_1_file_1_jg2298.t1"; gene_id "file_1_file_1_jg2298";
dsecASM438219v1_0	AUGUSTUS	exon	15683281	15683416	.	+	.	transcript_id "file_1_file_1_jg2298.t1"; gene_id "file_1_file_1_jg2298";
dsecASM438219v1_0	AUGUSTUS	intron	15683417	15683662	.	+	.	transcript_id "file_1_file_1_jg2298.t1"; gene_id "file_1_file_1_jg2298";
dsecASM438219v1_0	AUGUSTUS	CDS	15683663	15683796	1	+	2	transcript_id "file_1_file_1_jg2298.t1"; gene_id "file_1_file_1_jg2298";
dsecASM438219v1_0	AUGUSTUS	exon	15683663	15683796	.	+	.	transcript_id "file_1_file_1_jg2298.t1"; gene_id "file_1_file_1_jg2298";
dsecASM438219v1_0	AUGUSTUS	intron	15683797	15686264	.	+	.	transcript_id "file_1_file_1_jg2298.t1"; gene_id "file_1_file_1_jg2298";
dsecASM438219v1_0	AUGUSTUS	CDS	15686265	15686387	1	+	0	transcript_id "file_1_file_1_jg2298.t1"; gene_id "file_1_file_1_jg2298";
dsecASM438219v1_0	AUGUSTUS	exon	15686265	15686387	.	+	.	transcript_id "file_1_file_1_jg2298.t1"; gene_id "file_1_file_1_jg2298";
dsecASM438219v1_0	AUGUSTUS	intron	15686388	15686460	.	+	.	transcript_id "file_1_file_1_jg2298.t1"; gene_id "file_1_file_1_jg2298";
dsecASM438219v1_0	AUGUSTUS	CDS	15686461	15686650	1	+	0	transcript_id "file_1_file_1_jg2298.t1"; gene_id "file_1_file_1_jg2298";
dsecASM438219v1_0	AUGUSTUS	exon	15686461	15686650	.	+	.	transcript_id "file_1_file_1_jg2298.t1"; gene_id "file_1_file_1_jg2298";
dsecASM438219v1_0	AUGUSTUS	intron	15686651	15688083	.	+	.	transcript_id "file_1_file_1_jg2298.t1"; gene_id "file_1_file_1_jg2298";
dsecASM438219v1_0	AUGUSTUS	transcript	15681539	15688730	.	+	.	transcript_id "file_1_file_1_jg2298.t1"; gene_id "file_1_file_1_jg2298"
dsecASM438219v1_0	AUGUSTUS	gene	15681539	15688730	.	+	.	jg2298
dsecASM438219v1_0	AUGUSTUS	CDS	15688084	15688730	1	+	2	transcript_id "file_1_file_1_jg2298.t1"; gene_id "file_1_file_1_jg2298";
dsecASM438219v1_0	AUGUSTUS	exon	15688084	15688730	.	+	.	transcript_id "file_1_file_1_jg2298.t1"; gene_id "file_1_file_1_jg2298";
dsecASM438219v1_0	AUGUSTUS	stop_codon	15688728	15688730	.	+	0	transcript_id "file_1_file_1_jg2298.t1"; gene_id "file_1_file_1_jg2298";
dsecASM438219v1_1	AUGUSTUS	stop_codon	5426079	5426081	.	-	0	transcript_id "file_1_file_1_jg12844.t1"; gene_id "file_1_file_1_jg12844";
dsecASM438219v1_1	AUGUSTUS	CDS	5426079	5426690	0.9	-	0	transcript_id "file_1_file_1_jg12844.t1"; gene_id "file_1_file_1_jg12844";
dsecASM438219v1_1	AUGUSTUS	exon	5426079	5426690	.	-	.	transcript_id "file_1_file_1_jg12844.t1"; gene_id "file_1_file_1_jg12844";
dsecASM438219v1_1	AUGUSTUS	transcript	5426079	5426690	.	-	.	transcript_id "file_1_file_1_jg12844.t1"; gene_id "file_1_file_1_jg12844"
dsecASM438219v1_1	AUGUSTUS	gene	5426079	5426690	.	-	.	jg12844
dsecASM438219v1_1	AUGUSTUS	start_codon	5426688	5426690	.	-	0	transcript_id "file_1_file_1_jg12844.t1"; gene_id "file_1_file_1_jg12844";
dsecASM438219v1_3	AUGUSTUS	stop_codon	20922590	20922592	.	-	0	transcript_id "file_1_file_1_jg11000.t1"; gene_id "file_1_file_1_jg11000";
dsecASM438219v1_3	AUGUSTUS	CDS	20922590	20923816	1	-	0	transcript_id "file_1_file_1_jg11000.t1"; gene_id "file_1_file_1_jg11000";
dsecASM438219v1_3	AUGUSTUS	exon	20922590	20923816	.	-	.	transcript_id "file_1_file_1_jg11000.t1"; gene_id "file_1_file_1_jg11000";
dsecASM438219v1_3	AUGUSTUS	transcript	20922590	20923816	.	-	.	transcript_id "file_1_file_1_jg11000.t1"; gene_id "file_1_file_1_jg11000"
dsecASM438219v1_3	AUGUSTUS	gene	20922590	20923816	.	-	.	jg11000
dsecASM438219v1_3	AUGUSTUS	start_codon	20923814	20923816	.	-	0	transcript_id "file_1_file_1_jg11000.t1"; gene_id "file_1_file_1_jg11000";
dsecASM438219v1_365	AUGUSTUS	stop_codon	79963	79965	.	-	0	transcript_id "file_1_file_1_jg12306.t1"; gene_id "file_1_file_1_jg12306";
dsecASM438219v1_365	AUGUSTUS	CDS	79963	80628	1	-	0	transcript_id "file_1_file_1_jg12306.t1"; gene_id "file_1_file_1_jg12306";
dsecASM438219v1_365	AUGUSTUS	exon	79963	80628	.	-	.	transcript_id "file_1_file_1_jg12306.t1"; gene_id "file_1_file_1_jg12306";
dsecASM438219v1_365	AUGUSTUS	transcript	79963	80628	.	-	.	transcript_id "file_1_file_1_jg12306.t1"; gene_id "file_1_file_1_jg12306"
dsecASM438219v1_365	AUGUSTUS	gene	79963	80628	.	-	.	jg12306
dsecASM438219v1_365	AUGUSTUS	start_codon	80626	80628	.	-	0	transcript_id "file_1_file_1_jg12306.t1"; gene_id "file_1_file_1_jg12306";
dsecASM438219v1_1	GeneMark.hmm	stop_codon	11284797	11284799	.	-	0	gene_id "file_1_file_2_4230_g"; transcript_id "file_1_file_2_4230_t"; count "file_1_file_2_1_1";
dsecASM438219v1_1	GeneMark.hmm	CDS	11284797	11285168	.	-	0	gene_id "file_1_file_2_4230_g"; transcript_id "file_1_file_2_4230_t"; evidence "file_1_file_2_0_1"; cds_type "file_1_file_2_Terminal"; count "file_1_file_2_5_5"; anchored "file_1_file_2_0_1";
dsecASM438219v1_1	GeneMark.hmm	exon	11284797	11285168	0	-	.	gene_id "file_1_file_2_4230_g"; transcript_id "file_1_file_2_4230_t"; evidence "file_1_file_2_0_1"; cds_type "file_1_file_2_Terminal"; count "file_1_file_2_5_5"; anchored "file_1_file_2_0_1";
dsecASM438219v1_1	GeneMark.hmm	CDS	11285232	11286055	.	-	2	gene_id "file_1_file_2_4230_g"; transcript_id "file_1_file_2_4230_t"; evidence "file_1_file_2_1_1"; cds_type "file_1_file_2_Internal"; count "file_1_file_2_4_5"; anchored "file_1_file_2_1_1";
dsecASM438219v1_1	GeneMark.hmm	exon	11285232	11286055	0	-	.	gene_id "file_1_file_2_4230_g"; transcript_id "file_1_file_2_4230_t"; evidence "file_1_file_2_1_1"; cds_type "file_1_file_2_Internal"; count "file_1_file_2_4_5"; anchored "file_1_file_2_1_1";
dsecASM438219v1_1	GeneMark.hmm	CDS	11286565	11286655	.	-	0	gene_id "file_1_file_2_4230_g"; transcript_id "file_1_file_2_4230_t"; evidence "file_1_file_2_1_1"; cds_type "file_1_file_2_Internal"; count "file_1_file_2_3_5"; anchored "file_1_file_2_1_1";
dsecASM438219v1_1	GeneMark.hmm	exon	11286565	11286655	0	-	.	gene_id "file_1_file_2_4230_g"; transcript_id "file_1_file_2_4230_t"; evidence "file_1_file_2_1_1"; cds_type "file_1_file_2_Internal"; count "file_1_file_2_3_5"; anchored "file_1_file_2_1_1";
dsecASM438219v1_1	GeneMark.hmm	CDS	11286714	11287543	.	-	2	gene_id "file_1_file_2_4230_g"; transcript_id "file_1_file_2_4230_t"; evidence "file_1_file_2_1_1"; cds_type "file_1_file_2_Internal"; count "file_1_file_2_2_5"; anchored "file_1_file_2_1_1";
dsecASM438219v1_1	GeneMark.hmm	exon	11286714	11287543	0	-	.	gene_id "file_1_file_2_4230_g"; transcript_id "file_1_file_2_4230_t"; evidence "file_1_file_2_1_1"; cds_type "file_1_file_2_Internal"; count "file_1_file_2_2_5"; anchored "file_1_file_2_1_1";
dsecASM438219v1_1	GeneMark.hmm	CDS	11287595	11288477	.	-	0	gene_id "file_1_file_2_4230_g"; transcript_id "file_1_file_2_4230_t"; evidence "file_1_file_2_1_1"; cds_type "file_1_file_2_Initial"; count "file_1_file_2_1_5"; anchored "file_1_file_2_1_1";
dsecASM438219v1_1	GeneMark.hmm	exon	11287595	11288477	0	-	.	gene_id "file_1_file_2_4230_g"; transcript_id "file_1_file_2_4230_t"; evidence "file_1_file_2_1_1"; cds_type "file_1_file_2_Initial"; count "file_1_file_2_1_5"; anchored "file_1_file_2_1_1";
dsecASM438219v1_1	GeneMark.hmm	start_codon	11288475	11288477	.	-	0	gene_id "file_1_file_2_4230_g"; transcript_id "file_1_file_2_4230_t"; count "file_1_file_2_1_1";
dsecASM438219v1_3	AUGUSTUS	stop_codon	12490941	12490943	.	-	0	transcript_id "file_1_file_1_jg9835.t1"; gene_id "file_1_file_1_jg9835";
dsecASM438219v1_3	AUGUSTUS	CDS	12490941	12491075	1	-	0	transcript_id "file_1_file_1_jg9835.t1"; gene_id "file_1_file_1_jg9835";
dsecASM438219v1_3	AUGUSTUS	exon	12490941	12491075	.	-	.	transcript_id "file_1_file_1_jg9835.t1"; gene_id "file_1_file_1_jg9835";
dsecASM438219v1_3	AUGUSTUS	intron	12491076	12491130	.	-	.	transcript_id "file_1_file_1_jg9835.t1"; gene_id "file_1_file_1_jg9835";
dsecASM438219v1_3	AUGUSTUS	CDS	12491131	12491280	1	-	0	transcript_id "file_1_file_1_jg9835.t1"; gene_id "file_1_file_1_jg9835";
dsecASM438219v1_3	AUGUSTUS	exon	12491131	12491280	.	-	.	transcript_id "file_1_file_1_jg9835.t1"; gene_id "file_1_file_1_jg9835";
dsecASM438219v1_3	AUGUSTUS	intron	12491281	12491509	.	-	.	transcript_id "file_1_file_1_jg9835.t1"; gene_id "file_1_file_1_jg9835";
dsecASM438219v1_3	AUGUSTUS	CDS	12491510	12491807	1	-	1	transcript_id "file_1_file_1_jg9835.t1"; gene_id "file_1_file_1_jg9835";
dsecASM438219v1_3	AUGUSTUS	exon	12491510	12491807	.	-	.	transcript_id "file_1_file_1_jg9835.t1"; gene_id "file_1_file_1_jg9835";
dsecASM438219v1_3	AUGUSTUS	intron	12491808	12491882	.	-	.	transcript_id "file_1_file_1_jg9835.t1"; gene_id "file_1_file_1_jg9835";
dsecASM438219v1_3	AUGUSTUS	CDS	12491883	12492072	1	-	2	transcript_id "file_1_file_1_jg9835.t1"; gene_id "file_1_file_1_jg9835";
dsecASM438219v1_3	AUGUSTUS	exon	12491883	12492072	.	-	.	transcript_id "file_1_file_1_jg9835.t1"; gene_id "file_1_file_1_jg9835";
dsecASM438219v1_3	AUGUSTUS	intron	12492073	12492506	.	-	.	transcript_id "file_1_file_1_jg9835.t1"; gene_id "file_1_file_1_jg9835";
dsecASM438219v1_3	AUGUSTUS	CDS	12492507	12492927	1	-	0	transcript_id "file_1_file_1_jg9835.t1"; gene_id "file_1_file_1_jg9835";
dsecASM438219v1_3	AUGUSTUS	exon	12492507	12492927	.	-	.	transcript_id "file_1_file_1_jg9835.t1"; gene_id "file_1_file_1_jg9835";
dsecASM438219v1_3	AUGUSTUS	intron	12492928	12493622	.	-	.	transcript_id "file_1_file_1_jg9835.t1"; gene_id "file_1_file_1_jg9835";
dsecASM438219v1_3	AUGUSTUS	CDS	12493623	12493930	1	-	2	transcript_id "file_1_file_1_jg9835.t1"; gene_id "file_1_file_1_jg9835";
dsecASM438219v1_3	AUGUSTUS	exon	12493623	12493930	.	-	.	transcript_id "file_1_file_1_jg9835.t1"; gene_id "file_1_file_1_jg9835";
dsecASM438219v1_3	AUGUSTUS	intron	12493931	12494022	.	-	.	transcript_id "file_1_file_1_jg9835.t1"; gene_id "file_1_file_1_jg9835";
dsecASM438219v1_3	AUGUSTUS	CDS	12494023	12494216	1	-	1	transcript_id "file_1_file_1_jg9835.t1"; gene_id "file_1_file_1_jg9835";
dsecASM438219v1_3	AUGUSTUS	exon	12494023	12494216	.	-	.	transcript_id "file_1_file_1_jg9835.t1"; gene_id "file_1_file_1_jg9835";
dsecASM438219v1_3	AUGUSTUS	intron	12494217	12494416	.	-	.	transcript_id "file_1_file_1_jg9835.t1"; gene_id "file_1_file_1_jg9835";
dsecASM438219v1_3	AUGUSTUS	CDS	12494417	12495016	1	-	1	transcript_id "file_1_file_1_jg9835.t1"; gene_id "file_1_file_1_jg9835";
dsecASM438219v1_3	AUGUSTUS	exon	12494417	12495016	.	-	.	transcript_id "file_1_file_1_jg9835.t1"; gene_id "file_1_file_1_jg9835";
dsecASM438219v1_3	AUGUSTUS	intron	12495017	12495711	.	-	.	transcript_id "file_1_file_1_jg9835.t1"; gene_id "file_1_file_1_jg9835";
dsecASM438219v1_3	AUGUSTUS	transcript	12490941	12495752	.	-	.	transcript_id "file_1_file_1_jg9835.t1"; gene_id "file_1_file_1_jg9835"
dsecASM438219v1_3	AUGUSTUS	gene	12490941	12495752	.	-	.	jg9835
dsecASM438219v1_3	AUGUSTUS	CDS	12495712	12495752	1	-	0	transcript_id "file_1_file_1_jg9835.t1"; gene_id "file_1_file_1_jg9835";
dsecASM438219v1_3	AUGUSTUS	exon	12495712	12495752	.	-	.	transcript_id "file_1_file_1_jg9835.t1"; gene_id "file_1_file_1_jg9835";
dsecASM438219v1_3	AUGUSTUS	start_codon	12495750	12495752	.	-	0	transcript_id "file_1_file_1_jg9835.t1"; gene_id "file_1_file_1_jg9835";
dsecASM438219v1_1	AUGUSTUS	start_codon	15046467	15046469	.	+	0	transcript_id "file_1_file_1_jg14264.t1"; gene_id "file_1_file_1_jg14264";
dsecASM438219v1_1	AUGUSTUS	CDS	15046467	15046579	1	+	0	transcript_id "file_1_file_1_jg14264.t1"; gene_id "file_1_file_1_jg14264";
dsecASM438219v1_1	AUGUSTUS	exon	15046467	15046579	.	+	.	transcript_id "file_1_file_1_jg14264.t1"; gene_id "file_1_file_1_jg14264";
dsecASM438219v1_1	AUGUSTUS	intron	15046580	15046649	.	+	.	transcript_id "file_1_file_1_jg14264.t1"; gene_id "file_1_file_1_jg14264";
dsecASM438219v1_1	AUGUSTUS	transcript	15046467	15048015	.	+	.	transcript_id "file_1_file_1_jg14264.t1"; gene_id "file_1_file_1_jg14264"
dsecASM438219v1_1	AUGUSTUS	gene	15046467	15048015	.	+	.	jg14264
dsecASM438219v1_1	AUGUSTUS	CDS	15046650	15048015	0.87	+	1	transcript_id "file_1_file_1_jg14264.t1"; gene_id "file_1_file_1_jg14264";
dsecASM438219v1_1	AUGUSTUS	exon	15046650	15048015	.	+	.	transcript_id "file_1_file_1_jg14264.t1"; gene_id "file_1_file_1_jg14264";
dsecASM438219v1_1	AUGUSTUS	stop_codon	15048013	15048015	.	+	0	transcript_id "file_1_file_1_jg14264.t1"; gene_id "file_1_file_1_jg14264";
dsecASM438219v1_2	AUGUSTUS	stop_codon	19260744	19260746	.	-	0	transcript_id "file_1_file_1_jg8112.t1"; gene_id "file_1_file_1_jg8112";
dsecASM438219v1_2	AUGUSTUS	CDS	19260744	19260854	0.93	-	0	transcript_id "file_1_file_1_jg8112.t1"; gene_id "file_1_file_1_jg8112";
dsecASM438219v1_2	AUGUSTUS	exon	19260744	19260854	.	-	.	transcript_id "file_1_file_1_jg8112.t1"; gene_id "file_1_file_1_jg8112";
dsecASM438219v1_2	AUGUSTUS	intron	19260855	19260913	.	-	.	transcript_id "file_1_file_1_jg8112.t1"; gene_id "file_1_file_1_jg8112";
dsecASM438219v1_2	AUGUSTUS	CDS	19260914	19261620	0.92	-	2	transcript_id "file_1_file_1_jg8112.t1"; gene_id "file_1_file_1_jg8112";
dsecASM438219v1_2	AUGUSTUS	exon	19260914	19261620	.	-	.	transcript_id "file_1_file_1_jg8112.t1"; gene_id "file_1_file_1_jg8112";
dsecASM438219v1_2	AUGUSTUS	intron	19261621	19261827	.	-	.	transcript_id "file_1_file_1_jg8112.t1"; gene_id "file_1_file_1_jg8112";
dsecASM438219v1_2	AUGUSTUS	transcript	19260744	19261894	.	-	.	transcript_id "file_1_file_1_jg8112.t1"; gene_id "file_1_file_1_jg8112"
dsecASM438219v1_2	AUGUSTUS	gene	19260744	19261894	.	-	.	jg8112
dsecASM438219v1_2	AUGUSTUS	CDS	19261828	19261894	1	-	0	transcript_id "file_1_file_1_jg8112.t1"; gene_id "file_1_file_1_jg8112";
dsecASM438219v1_2	AUGUSTUS	exon	19261828	19261894	.	-	.	transcript_id "file_1_file_1_jg8112.t1"; gene_id "file_1_file_1_jg8112";
dsecASM438219v1_2	AUGUSTUS	start_codon	19261892	19261894	.	-	0	transcript_id "file_1_file_1_jg8112.t1"; gene_id "file_1_file_1_jg8112";
dsecASM438219v1_3	AUGUSTUS	stop_codon	7469806	7469808	.	-	0	transcript_id "file_1_file_1_jg9223.t1"; gene_id "file_1_file_1_jg9223";
dsecASM438219v1_3	AUGUSTUS	CDS	7469806	7470158	1	-	2	transcript_id "file_1_file_1_jg9223.t1"; gene_id "file_1_file_1_jg9223";
dsecASM438219v1_3	AUGUSTUS	exon	7469806	7470158	.	-	.	transcript_id "file_1_file_1_jg9223.t1"; gene_id "file_1_file_1_jg9223";
dsecASM438219v1_3	AUGUSTUS	intron	7470159	7470299	.	-	.	transcript_id "file_1_file_1_jg9223.t1"; gene_id "file_1_file_1_jg9223";
dsecASM438219v1_3	AUGUSTUS	CDS	7470300	7470761	1	-	2	transcript_id "file_1_file_1_jg9223.t1"; gene_id "file_1_file_1_jg9223";
dsecASM438219v1_3	AUGUSTUS	exon	7470300	7470761	.	-	.	transcript_id "file_1_file_1_jg9223.t1"; gene_id "file_1_file_1_jg9223";
dsecASM438219v1_3	AUGUSTUS	intron	7470762	7470813	.	-	.	transcript_id "file_1_file_1_jg9223.t1"; gene_id "file_1_file_1_jg9223";
dsecASM438219v1_3	AUGUSTUS	transcript	7469806	7471018	.	-	.	transcript_id "file_1_file_1_jg9223.t1"; gene_id "file_1_file_1_jg9223"
dsecASM438219v1_3	AUGUSTUS	gene	7469806	7471018	.	-	.	jg9223
dsecASM438219v1_3	AUGUSTUS	CDS	7470814	7471018	1	-	0	transcript_id "file_1_file_1_jg9223.t1"; gene_id "file_1_file_1_jg9223";
dsecASM438219v1_3	AUGUSTUS	exon	7470814	7471018	.	-	.	transcript_id "file_1_file_1_jg9223.t1"; gene_id "file_1_file_1_jg9223";
dsecASM438219v1_3	AUGUSTUS	start_codon	7471016	7471018	.	-	0	transcript_id "file_1_file_1_jg9223.t1"; gene_id "file_1_file_1_jg9223";
dsecASM438219v1_5	AUGUSTUS	start_codon	3564560	3564562	.	+	0	transcript_id "file_1_file_1_jg3507.t1"; gene_id "file_1_file_1_jg3507";
dsecASM438219v1_5	AUGUSTUS	CDS	3564560	3564566	0.84	+	0	transcript_id "file_1_file_1_jg3507.t1"; gene_id "file_1_file_1_jg3507";
dsecASM438219v1_5	AUGUSTUS	exon	3564560	3564566	.	+	.	transcript_id "file_1_file_1_jg3507.t1"; gene_id "file_1_file_1_jg3507";
dsecASM438219v1_5	AUGUSTUS	intron	3564567	3565190	.	+	.	transcript_id "file_1_file_1_jg3507.t1"; gene_id "file_1_file_1_jg3507";
dsecASM438219v1_5	AUGUSTUS	CDS	3565191	3565294	1	+	2	transcript_id "file_1_file_1_jg3507.t1"; gene_id "file_1_file_1_jg3507";
dsecASM438219v1_5	AUGUSTUS	exon	3565191	3565294	.	+	.	transcript_id "file_1_file_1_jg3507.t1"; gene_id "file_1_file_1_jg3507";
dsecASM438219v1_5	AUGUSTUS	intron	3565295	3570042	.	+	.	transcript_id "file_1_file_1_jg3507.t1"; gene_id "file_1_file_1_jg3507";
dsecASM438219v1_5	AUGUSTUS	CDS	3570043	3571947	1	+	0	transcript_id "file_1_file_1_jg3507.t1"; gene_id "file_1_file_1_jg3507";
dsecASM438219v1_5	AUGUSTUS	exon	3570043	3571947	.	+	.	transcript_id "file_1_file_1_jg3507.t1"; gene_id "file_1_file_1_jg3507";
dsecASM438219v1_5	AUGUSTUS	intron	3571948	3572039	.	+	.	transcript_id "file_1_file_1_jg3507.t1"; gene_id "file_1_file_1_jg3507";
dsecASM438219v1_5	AUGUSTUS	CDS	3572040	3572804	1	+	0	transcript_id "file_1_file_1_jg3507.t1"; gene_id "file_1_file_1_jg3507";
dsecASM438219v1_5	AUGUSTUS	exon	3572040	3572804	.	+	.	transcript_id "file_1_file_1_jg3507.t1"; gene_id "file_1_file_1_jg3507";
dsecASM438219v1_5	AUGUSTUS	intron	3572805	3572889	.	+	.	transcript_id "file_1_file_1_jg3507.t1"; gene_id "file_1_file_1_jg3507";
dsecASM438219v1_5	AUGUSTUS	CDS	3572890	3573068	1	+	0	transcript_id "file_1_file_1_jg3507.t1"; gene_id "file_1_file_1_jg3507";
dsecASM438219v1_5	AUGUSTUS	exon	3572890	3573068	.	+	.	transcript_id "file_1_file_1_jg3507.t1"; gene_id "file_1_file_1_jg3507";
dsecASM438219v1_5	AUGUSTUS	intron	3573069	3573389	.	+	.	transcript_id "file_1_file_1_jg3507.t1"; gene_id "file_1_file_1_jg3507";
dsecASM438219v1_5	AUGUSTUS	CDS	3573390	3573582	1	+	1	transcript_id "file_1_file_1_jg3507.t1"; gene_id "file_1_file_1_jg3507";
dsecASM438219v1_5	AUGUSTUS	exon	3573390	3573582	.	+	.	transcript_id "file_1_file_1_jg3507.t1"; gene_id "file_1_file_1_jg3507";
dsecASM438219v1_5	AUGUSTUS	intron	3573583	3573647	.	+	.	transcript_id "file_1_file_1_jg3507.t1"; gene_id "file_1_file_1_jg3507";
dsecASM438219v1_5	AUGUSTUS	CDS	3573648	3573853	1	+	0	transcript_id "file_1_file_1_jg3507.t1"; gene_id "file_1_file_1_jg3507";
dsecASM438219v1_5	AUGUSTUS	exon	3573648	3573853	.	+	.	transcript_id "file_1_file_1_jg3507.t1"; gene_id "file_1_file_1_jg3507";
dsecASM438219v1_5	AUGUSTUS	intron	3573854	3573950	.	+	.	transcript_id "file_1_file_1_jg3507.t1"; gene_id "file_1_file_1_jg3507";
dsecASM438219v1_5	AUGUSTUS	CDS	3573951	3574170	1	+	1	transcript_id "file_1_file_1_jg3507.t1"; gene_id "file_1_file_1_jg3507";
dsecASM438219v1_5	AUGUSTUS	exon	3573951	3574170	.	+	.	transcript_id "file_1_file_1_jg3507.t1"; gene_id "file_1_file_1_jg3507";
dsecASM438219v1_5	AUGUSTUS	intron	3574171	3574302	.	+	.	transcript_id "file_1_file_1_jg3507.t1"; gene_id "file_1_file_1_jg3507";
dsecASM438219v1_5	AUGUSTUS	transcript	3564560	3574563	.	+	.	transcript_id "file_1_file_1_jg3507.t1"; gene_id "file_1_file_1_jg3507"
dsecASM438219v1_5	AUGUSTUS	gene	3564560	3574563	.	+	.	jg3507
dsecASM438219v1_5	AUGUSTUS	CDS	3574303	3574563	1	+	0	transcript_id "file_1_file_1_jg3507.t1"; gene_id "file_1_file_1_jg3507";
dsecASM438219v1_5	AUGUSTUS	exon	3574303	3574563	.	+	.	transcript_id "file_1_file_1_jg3507.t1"; gene_id "file_1_file_1_jg3507";
dsecASM438219v1_5	AUGUSTUS	stop_codon	3574561	3574563	.	+	0	transcript_id "file_1_file_1_jg3507.t1"; gene_id "file_1_file_1_jg3507";
dsecASM438219v1_5	AUGUSTUS	stop_codon	16182958	16182960	.	-	0	transcript_id "file_1_file_1_jg4885.t1"; gene_id "file_1_file_1_jg4885";
dsecASM438219v1_5	AUGUSTUS	CDS	16182958	16183510	0.98	-	1	transcript_id "file_1_file_1_jg4885.t1"; gene_id "file_1_file_1_jg4885";
dsecASM438219v1_5	AUGUSTUS	exon	16182958	16183510	.	-	.	transcript_id "file_1_file_1_jg4885.t1"; gene_id "file_1_file_1_jg4885";
dsecASM438219v1_5	AUGUSTUS	intron	16183511	16183623	.	-	.	transcript_id "file_1_file_1_jg4885.t1"; gene_id "file_1_file_1_jg4885";
dsecASM438219v1_5	AUGUSTUS	transcript	16182958	16186115	.	-	.	transcript_id "file_1_file_1_jg4885.t1"; gene_id "file_1_file_1_jg4885"
dsecASM438219v1_5	AUGUSTUS	gene	16182958	16186115	.	-	.	jg4885
dsecASM438219v1_5	AUGUSTUS	CDS	16183624	16186115	1	-	0	transcript_id "file_1_file_1_jg4885.t1"; gene_id "file_1_file_1_jg4885";
dsecASM438219v1_5	AUGUSTUS	exon	16183624	16186115	.	-	.	transcript_id "file_1_file_1_jg4885.t1"; gene_id "file_1_file_1_jg4885";
dsecASM438219v1_5	AUGUSTUS	start_codon	16186113	16186115	.	-	0	transcript_id "file_1_file_1_jg4885.t1"; gene_id "file_1_file_1_jg4885";
dsecASM438219v1_2	AUGUSTUS	stop_codon	19203119	19203121	.	-	0	transcript_id "file_1_file_1_jg8107.t1"; gene_id "file_1_file_1_jg8107";
dsecASM438219v1_2	AUGUSTUS	CDS	19203119	19204266	1	-	2	transcript_id "file_1_file_1_jg8107.t1"; gene_id "file_1_file_1_jg8107";
dsecASM438219v1_2	AUGUSTUS	exon	19203119	19204266	.	-	.	transcript_id "file_1_file_1_jg8107.t1"; gene_id "file_1_file_1_jg8107";
dsecASM438219v1_2	AUGUSTUS	intron	19204267	19207536	.	-	.	transcript_id "file_1_file_1_jg8107.t1"; gene_id "file_1_file_1_jg8107";
dsecASM438219v1_2	AUGUSTUS	CDS	19207537	19207786	1	-	0	transcript_id "file_1_file_1_jg8107.t1"; gene_id "file_1_file_1_jg8107";
dsecASM438219v1_2	AUGUSTUS	exon	19207537	19207786	.	-	.	transcript_id "file_1_file_1_jg8107.t1"; gene_id "file_1_file_1_jg8107";
dsecASM438219v1_2	AUGUSTUS	intron	19207787	19207931	.	-	.	transcript_id "file_1_file_1_jg8107.t1"; gene_id "file_1_file_1_jg8107";
dsecASM438219v1_2	AUGUSTUS	CDS	19207932	19208104	1	-	2	transcript_id "file_1_file_1_jg8107.t1"; gene_id "file_1_file_1_jg8107";
dsecASM438219v1_2	AUGUSTUS	exon	19207932	19208104	.	-	.	transcript_id "file_1_file_1_jg8107.t1"; gene_id "file_1_file_1_jg8107";
dsecASM438219v1_2	AUGUSTUS	intron	19208105	19209107	.	-	.	transcript_id "file_1_file_1_jg8107.t1"; gene_id "file_1_file_1_jg8107";
dsecASM438219v1_2	AUGUSTUS	transcript	19203119	19209162	.	-	.	transcript_id "file_1_file_1_jg8107.t1"; gene_id "file_1_file_1_jg8107"
dsecASM438219v1_2	AUGUSTUS	gene	19203119	19209162	.	-	.	jg8107
dsecASM438219v1_2	AUGUSTUS	CDS	19209108	19209162	1	-	0	transcript_id "file_1_file_1_jg8107.t1"; gene_id "file_1_file_1_jg8107";
dsecASM438219v1_2	AUGUSTUS	exon	19209108	19209162	.	-	.	transcript_id "file_1_file_1_jg8107.t1"; gene_id "file_1_file_1_jg8107";
dsecASM438219v1_2	AUGUSTUS	start_codon	19209160	19209162	.	-	0	transcript_id "file_1_file_1_jg8107.t1"; gene_id "file_1_file_1_jg8107";
dsecASM438219v1_2	AUGUSTUS	stop_codon	4618284	4618286	.	-	0	transcript_id "file_1_file_1_jg6341.t1"; gene_id "file_1_file_1_jg6341";
dsecASM438219v1_2	AUGUSTUS	CDS	4618284	4618303	0.99	-	2	transcript_id "file_1_file_1_jg6341.t1"; gene_id "file_1_file_1_jg6341";
dsecASM438219v1_2	AUGUSTUS	exon	4618284	4618303	.	-	.	transcript_id "file_1_file_1_jg6341.t1"; gene_id "file_1_file_1_jg6341";
dsecASM438219v1_2	AUGUSTUS	intron	4618304	4618446	.	-	.	transcript_id "file_1_file_1_jg6341.t1"; gene_id "file_1_file_1_jg6341";
dsecASM438219v1_2	AUGUSTUS	CDS	4618447	4618902	1	-	2	transcript_id "file_1_file_1_jg6341.t1"; gene_id "file_1_file_1_jg6341";
dsecASM438219v1_2	AUGUSTUS	exon	4618447	4618902	.	-	.	transcript_id "file_1_file_1_jg6341.t1"; gene_id "file_1_file_1_jg6341";
dsecASM438219v1_2	AUGUSTUS	intron	4618903	4619049	.	-	.	transcript_id "file_1_file_1_jg6341.t1"; gene_id "file_1_file_1_jg6341";
dsecASM438219v1_2	AUGUSTUS	CDS	4619050	4619297	1	-	1	transcript_id "file_1_file_1_jg6341.t1"; gene_id "file_1_file_1_jg6341";
dsecASM438219v1_2	AUGUSTUS	exon	4619050	4619297	.	-	.	transcript_id "file_1_file_1_jg6341.t1"; gene_id "file_1_file_1_jg6341";
dsecASM438219v1_2	AUGUSTUS	intron	4619298	4623963	.	-	.	transcript_id "file_1_file_1_jg6341.t1"; gene_id "file_1_file_1_jg6341";
dsecASM438219v1_2	AUGUSTUS	CDS	4623964	4624363	1	-	2	transcript_id "file_1_file_1_jg6341.t1"; gene_id "file_1_file_1_jg6341";
dsecASM438219v1_2	AUGUSTUS	exon	4623964	4624363	.	-	.	transcript_id "file_1_file_1_jg6341.t1"; gene_id "file_1_file_1_jg6341";
dsecASM438219v1_2	AUGUSTUS	intron	4624364	4624549	.	-	.	transcript_id "file_1_file_1_jg6341.t1"; gene_id "file_1_file_1_jg6341";
dsecASM438219v1_2	AUGUSTUS	CDS	4624550	4624764	1	-	1	transcript_id "file_1_file_1_jg6341.t1"; gene_id "file_1_file_1_jg6341";
dsecASM438219v1_2	AUGUSTUS	exon	4624550	4624764	.	-	.	transcript_id "file_1_file_1_jg6341.t1"; gene_id "file_1_file_1_jg6341";
dsecASM438219v1_2	AUGUSTUS	intron	4624765	4627497	.	-	.	transcript_id "file_1_file_1_jg6341.t1"; gene_id "file_1_file_1_jg6341";
dsecASM438219v1_2	AUGUSTUS	CDS	4627498	4628030	1	-	0	transcript_id "file_1_file_1_jg6341.t1"; gene_id "file_1_file_1_jg6341";
dsecASM438219v1_2	AUGUSTUS	exon	4627498	4628030	.	-	.	transcript_id "file_1_file_1_jg6341.t1"; gene_id "file_1_file_1_jg6341";
dsecASM438219v1_2	AUGUSTUS	intron	4628031	4628090	.	-	.	transcript_id "file_1_file_1_jg6341.t1"; gene_id "file_1_file_1_jg6341";
dsecASM438219v1_2	AUGUSTUS	CDS	4628091	4628423	1	-	0	transcript_id "file_1_file_1_jg6341.t1"; gene_id "file_1_file_1_jg6341";
dsecASM438219v1_2	AUGUSTUS	exon	4628091	4628423	.	-	.	transcript_id "file_1_file_1_jg6341.t1"; gene_id "file_1_file_1_jg6341";
dsecASM438219v1_2	AUGUSTUS	intron	4628424	4632108	.	-	.	transcript_id "file_1_file_1_jg6341.t1"; gene_id "file_1_file_1_jg6341";
dsecASM438219v1_2	AUGUSTUS	CDS	4632109	4632305	0.99	-	2	transcript_id "file_1_file_1_jg6341.t1"; gene_id "file_1_file_1_jg6341";
dsecASM438219v1_2	AUGUSTUS	exon	4632109	4632305	.	-	.	transcript_id "file_1_file_1_jg6341.t1"; gene_id "file_1_file_1_jg6341";
dsecASM438219v1_2	AUGUSTUS	intron	4632306	4632405	.	-	.	transcript_id "file_1_file_1_jg6341.t1"; gene_id "file_1_file_1_jg6341";
dsecASM438219v1_2	AUGUSTUS	CDS	4632406	4632936	0.99	-	2	transcript_id "file_1_file_1_jg6341.t1"; gene_id "file_1_file_1_jg6341";
dsecASM438219v1_2	AUGUSTUS	exon	4632406	4632936	.	-	.	transcript_id "file_1_file_1_jg6341.t1"; gene_id "file_1_file_1_jg6341";
dsecASM438219v1_2	AUGUSTUS	intron	4632937	4633517	.	-	.	transcript_id "file_1_file_1_jg6341.t1"; gene_id "file_1_file_1_jg6341";
dsecASM438219v1_2	AUGUSTUS	transcript	4618284	4633707	.	-	.	transcript_id "file_1_file_1_jg6341.t1"; gene_id "file_1_file_1_jg6341"
dsecASM438219v1_2	AUGUSTUS	gene	4618284	4633707	.	-	.	jg6341
dsecASM438219v1_2	AUGUSTUS	CDS	4633518	4633707	0.87	-	0	transcript_id "file_1_file_1_jg6341.t1"; gene_id "file_1_file_1_jg6341";
dsecASM438219v1_2	AUGUSTUS	exon	4633518	4633707	.	-	.	transcript_id "file_1_file_1_jg6341.t1"; gene_id "file_1_file_1_jg6341";
dsecASM438219v1_2	AUGUSTUS	start_codon	4633705	4633707	.	-	0	transcript_id "file_1_file_1_jg6341.t1"; gene_id "file_1_file_1_jg6341";
dsecASM438219v1_5	AUGUSTUS	start_codon	11387013	11387015	.	+	0	transcript_id "file_1_file_1_jg4360.t1"; gene_id "file_1_file_1_jg4360";
dsecASM438219v1_5	AUGUSTUS	CDS	11387013	11387214	1	+	0	transcript_id "file_1_file_1_jg4360.t1"; gene_id "file_1_file_1_jg4360";
dsecASM438219v1_5	AUGUSTUS	exon	11387013	11387214	.	+	.	transcript_id "file_1_file_1_jg4360.t1"; gene_id "file_1_file_1_jg4360";
dsecASM438219v1_5	AUGUSTUS	intron	11387215	11388865	.	+	.	transcript_id "file_1_file_1_jg4360.t1"; gene_id "file_1_file_1_jg4360";
dsecASM438219v1_5	AUGUSTUS	CDS	11388866	11389147	1	+	2	transcript_id "file_1_file_1_jg4360.t1"; gene_id "file_1_file_1_jg4360";
dsecASM438219v1_5	AUGUSTUS	exon	11388866	11389147	.	+	.	transcript_id "file_1_file_1_jg4360.t1"; gene_id "file_1_file_1_jg4360";
dsecASM438219v1_5	AUGUSTUS	intron	11389148	11389342	.	+	.	transcript_id "file_1_file_1_jg4360.t1"; gene_id "file_1_file_1_jg4360";
dsecASM438219v1_5	AUGUSTUS	CDS	11389343	11389390	1	+	2	transcript_id "file_1_file_1_jg4360.t1"; gene_id "file_1_file_1_jg4360";
dsecASM438219v1_5	AUGUSTUS	exon	11389343	11389390	.	+	.	transcript_id "file_1_file_1_jg4360.t1"; gene_id "file_1_file_1_jg4360";
dsecASM438219v1_5	AUGUSTUS	intron	11389391	11390343	.	+	.	transcript_id "file_1_file_1_jg4360.t1"; gene_id "file_1_file_1_jg4360";
dsecASM438219v1_5	AUGUSTUS	CDS	11390344	11391016	1	+	2	transcript_id "file_1_file_1_jg4360.t1"; gene_id "file_1_file_1_jg4360";
dsecASM438219v1_5	AUGUSTUS	exon	11390344	11391016	.	+	.	transcript_id "file_1_file_1_jg4360.t1"; gene_id "file_1_file_1_jg4360";
dsecASM438219v1_5	AUGUSTUS	intron	11391017	11391090	.	+	.	transcript_id "file_1_file_1_jg4360.t1"; gene_id "file_1_file_1_jg4360";
dsecASM438219v1_5	AUGUSTUS	CDS	11391091	11391515	1	+	1	transcript_id "file_1_file_1_jg4360.t1"; gene_id "file_1_file_1_jg4360";
dsecASM438219v1_5	AUGUSTUS	exon	11391091	11391515	.	+	.	transcript_id "file_1_file_1_jg4360.t1"; gene_id "file_1_file_1_jg4360";
dsecASM438219v1_5	AUGUSTUS	intron	11391516	11391577	.	+	.	transcript_id "file_1_file_1_jg4360.t1"; gene_id "file_1_file_1_jg4360";
dsecASM438219v1_5	AUGUSTUS	CDS	11391578	11392009	1	+	2	transcript_id "file_1_file_1_jg4360.t1"; gene_id "file_1_file_1_jg4360";
dsecASM438219v1_5	AUGUSTUS	exon	11391578	11392009	.	+	.	transcript_id "file_1_file_1_jg4360.t1"; gene_id "file_1_file_1_jg4360";
dsecASM438219v1_5	AUGUSTUS	intron	11392010	11392452	.	+	.	transcript_id "file_1_file_1_jg4360.t1"; gene_id "file_1_file_1_jg4360";
dsecASM438219v1_5	AUGUSTUS	CDS	11392453	11393850	1	+	2	transcript_id "file_1_file_1_jg4360.t1"; gene_id "file_1_file_1_jg4360";
dsecASM438219v1_5	AUGUSTUS	exon	11392453	11393850	.	+	.	transcript_id "file_1_file_1_jg4360.t1"; gene_id "file_1_file_1_jg4360";
dsecASM438219v1_5	AUGUSTUS	intron	11393851	11394039	.	+	.	transcript_id "file_1_file_1_jg4360.t1"; gene_id "file_1_file_1_jg4360";
dsecASM438219v1_5	AUGUSTUS	CDS	11394040	11394057	1	+	2	transcript_id "file_1_file_1_jg4360.t1"; gene_id "file_1_file_1_jg4360";
dsecASM438219v1_5	AUGUSTUS	exon	11394040	11394057	.	+	.	transcript_id "file_1_file_1_jg4360.t1"; gene_id "file_1_file_1_jg4360";
dsecASM438219v1_5	AUGUSTUS	intron	11394058	11394260	.	+	.	transcript_id "file_1_file_1_jg4360.t1"; gene_id "file_1_file_1_jg4360";
dsecASM438219v1_5	AUGUSTUS	CDS	11394261	11394943	1	+	2	transcript_id "file_1_file_1_jg4360.t1"; gene_id "file_1_file_1_jg4360";
dsecASM438219v1_5	AUGUSTUS	exon	11394261	11394943	.	+	.	transcript_id "file_1_file_1_jg4360.t1"; gene_id "file_1_file_1_jg4360";
dsecASM438219v1_5	AUGUSTUS	intron	11394944	11395019	.	+	.	transcript_id "file_1_file_1_jg4360.t1"; gene_id "file_1_file_1_jg4360";
dsecASM438219v1_5	AUGUSTUS	CDS	11395020	11395278	1	+	0	transcript_id "file_1_file_1_jg4360.t1"; gene_id "file_1_file_1_jg4360";
dsecASM438219v1_5	AUGUSTUS	exon	11395020	11395278	.	+	.	transcript_id "file_1_file_1_jg4360.t1"; gene_id "file_1_file_1_jg4360";
dsecASM438219v1_5	AUGUSTUS	intron	11395279	11395340	.	+	.	transcript_id "file_1_file_1_jg4360.t1"; gene_id "file_1_file_1_jg4360";
dsecASM438219v1_5	AUGUSTUS	CDS	11395341	11395469	1	+	2	transcript_id "file_1_file_1_jg4360.t1"; gene_id "file_1_file_1_jg4360";
dsecASM438219v1_5	AUGUSTUS	exon	11395341	11395469	.	+	.	transcript_id "file_1_file_1_jg4360.t1"; gene_id "file_1_file_1_jg4360";
dsecASM438219v1_5	AUGUSTUS	intron	11395470	11395760	.	+	.	transcript_id "file_1_file_1_jg4360.t1"; gene_id "file_1_file_1_jg4360";
dsecASM438219v1_5	AUGUSTUS	transcript	11387013	11396011	.	+	.	transcript_id "file_1_file_1_jg4360.t1"; gene_id "file_1_file_1_jg4360"
dsecASM438219v1_5	AUGUSTUS	gene	11387013	11396011	.	+	.	jg4360
dsecASM438219v1_5	AUGUSTUS	CDS	11395761	11396011	1	+	2	transcript_id "file_1_file_1_jg4360.t1"; gene_id "file_1_file_1_jg4360";
dsecASM438219v1_5	AUGUSTUS	exon	11395761	11396011	.	+	.	transcript_id "file_1_file_1_jg4360.t1"; gene_id "file_1_file_1_jg4360";
dsecASM438219v1_5	AUGUSTUS	stop_codon	11396009	11396011	.	+	0	transcript_id "file_1_file_1_jg4360.t1"; gene_id "file_1_file_1_jg4360";
dsecASM438219v1_0	AUGUSTUS	start_codon	1212117	1212119	.	+	0	transcript_id "file_1_file_1_jg489.t1"; gene_id "file_1_file_1_jg489";
dsecASM438219v1_0	AUGUSTUS	CDS	1212117	1212342	1	+	0	transcript_id "file_1_file_1_jg489.t1"; gene_id "file_1_file_1_jg489";
dsecASM438219v1_0	AUGUSTUS	exon	1212117	1212342	.	+	.	transcript_id "file_1_file_1_jg489.t1"; gene_id "file_1_file_1_jg489";
dsecASM438219v1_0	AUGUSTUS	intron	1212343	1212402	.	+	.	transcript_id "file_1_file_1_jg489.t1"; gene_id "file_1_file_1_jg489";
dsecASM438219v1_0	AUGUSTUS	CDS	1212403	1212631	1	+	2	transcript_id "file_1_file_1_jg489.t1"; gene_id "file_1_file_1_jg489";
dsecASM438219v1_0	AUGUSTUS	exon	1212403	1212631	.	+	.	transcript_id "file_1_file_1_jg489.t1"; gene_id "file_1_file_1_jg489";
dsecASM438219v1_0	AUGUSTUS	intron	1212632	1212704	.	+	.	transcript_id "file_1_file_1_jg489.t1"; gene_id "file_1_file_1_jg489";
dsecASM438219v1_0	AUGUSTUS	CDS	1212705	1213062	1	+	1	transcript_id "file_1_file_1_jg489.t1"; gene_id "file_1_file_1_jg489";
dsecASM438219v1_0	AUGUSTUS	exon	1212705	1213062	.	+	.	transcript_id "file_1_file_1_jg489.t1"; gene_id "file_1_file_1_jg489";
dsecASM438219v1_0	AUGUSTUS	intron	1213063	1216625	.	+	.	transcript_id "file_1_file_1_jg489.t1"; gene_id "file_1_file_1_jg489";
dsecASM438219v1_0	AUGUSTUS	transcript	1212117	1216853	.	+	.	transcript_id "file_1_file_1_jg489.t1"; gene_id "file_1_file_1_jg489"
dsecASM438219v1_0	AUGUSTUS	gene	1212117	1216853	.	+	.	jg489
dsecASM438219v1_0	AUGUSTUS	CDS	1216626	1216853	1	+	0	transcript_id "file_1_file_1_jg489.t1"; gene_id "file_1_file_1_jg489";
dsecASM438219v1_0	AUGUSTUS	exon	1216626	1216853	.	+	.	transcript_id "file_1_file_1_jg489.t1"; gene_id "file_1_file_1_jg489";
dsecASM438219v1_0	AUGUSTUS	stop_codon	1216851	1216853	.	+	0	transcript_id "file_1_file_1_jg489.t1"; gene_id "file_1_file_1_jg489";
dsecASM438219v1_3	AUGUSTUS	stop_codon	25674945	25674947	.	-	0	transcript_id "file_1_file_1_jg11735.t1"; gene_id "file_1_file_1_jg11735";
dsecASM438219v1_3	AUGUSTUS	CDS	25674945	25675700	0.95	-	0	transcript_id "file_1_file_1_jg11735.t1"; gene_id "file_1_file_1_jg11735";
dsecASM438219v1_3	AUGUSTUS	exon	25674945	25675700	.	-	.	transcript_id "file_1_file_1_jg11735.t1"; gene_id "file_1_file_1_jg11735";
dsecASM438219v1_3	AUGUSTUS	intron	25675701	25675807	.	-	.	transcript_id "file_1_file_1_jg11735.t1"; gene_id "file_1_file_1_jg11735";
dsecASM438219v1_3	AUGUSTUS	CDS	25675808	25676415	1	-	2	transcript_id "file_1_file_1_jg11735.t1"; gene_id "file_1_file_1_jg11735";
dsecASM438219v1_3	AUGUSTUS	exon	25675808	25676415	.	-	.	transcript_id "file_1_file_1_jg11735.t1"; gene_id "file_1_file_1_jg11735";
dsecASM438219v1_3	AUGUSTUS	intron	25676416	25676519	.	-	.	transcript_id "file_1_file_1_jg11735.t1"; gene_id "file_1_file_1_jg11735";
dsecASM438219v1_3	AUGUSTUS	CDS	25676520	25676891	1	-	2	transcript_id "file_1_file_1_jg11735.t1"; gene_id "file_1_file_1_jg11735";
dsecASM438219v1_3	AUGUSTUS	exon	25676520	25676891	.	-	.	transcript_id "file_1_file_1_jg11735.t1"; gene_id "file_1_file_1_jg11735";
dsecASM438219v1_3	AUGUSTUS	intron	25676892	25678119	.	-	.	transcript_id "file_1_file_1_jg11735.t1"; gene_id "file_1_file_1_jg11735";
dsecASM438219v1_3	AUGUSTUS	CDS	25678120	25678215	1	-	2	transcript_id "file_1_file_1_jg11735.t1"; gene_id "file_1_file_1_jg11735";
dsecASM438219v1_3	AUGUSTUS	exon	25678120	25678215	.	-	.	transcript_id "file_1_file_1_jg11735.t1"; gene_id "file_1_file_1_jg11735";
dsecASM438219v1_3	AUGUSTUS	intron	25678216	25678279	.	-	.	transcript_id "file_1_file_1_jg11735.t1"; gene_id "file_1_file_1_jg11735";
dsecASM438219v1_3	AUGUSTUS	CDS	25678280	25678474	1	-	2	transcript_id "file_1_file_1_jg11735.t1"; gene_id "file_1_file_1_jg11735";
dsecASM438219v1_3	AUGUSTUS	exon	25678280	25678474	.	-	.	transcript_id "file_1_file_1_jg11735.t1"; gene_id "file_1_file_1_jg11735";
dsecASM438219v1_3	AUGUSTUS	intron	25678475	25678773	.	-	.	transcript_id "file_1_file_1_jg11735.t1"; gene_id "file_1_file_1_jg11735";
dsecASM438219v1_3	AUGUSTUS	CDS	25678774	25679502	1	-	2	transcript_id "file_1_file_1_jg11735.t1"; gene_id "file_1_file_1_jg11735";
dsecASM438219v1_3	AUGUSTUS	exon	25678774	25679502	.	-	.	transcript_id "file_1_file_1_jg11735.t1"; gene_id "file_1_file_1_jg11735";
dsecASM438219v1_3	AUGUSTUS	intron	25679503	25680788	.	-	.	transcript_id "file_1_file_1_jg11735.t1"; gene_id "file_1_file_1_jg11735";
dsecASM438219v1_3	AUGUSTUS	CDS	25680789	25681032	1	-	0	transcript_id "file_1_file_1_jg11735.t1"; gene_id "file_1_file_1_jg11735";
dsecASM438219v1_3	AUGUSTUS	exon	25680789	25681032	.	-	.	transcript_id "file_1_file_1_jg11735.t1"; gene_id "file_1_file_1_jg11735";
dsecASM438219v1_3	AUGUSTUS	intron	25681033	25681368	.	-	.	transcript_id "file_1_file_1_jg11735.t1"; gene_id "file_1_file_1_jg11735";
dsecASM438219v1_3	AUGUSTUS	CDS	25681369	25681544	1	-	2	transcript_id "file_1_file_1_jg11735.t1"; gene_id "file_1_file_1_jg11735";
dsecASM438219v1_3	AUGUSTUS	exon	25681369	25681544	.	-	.	transcript_id "file_1_file_1_jg11735.t1"; gene_id "file_1_file_1_jg11735";
dsecASM438219v1_3	AUGUSTUS	intron	25681545	25681677	.	-	.	transcript_id "file_1_file_1_jg11735.t1"; gene_id "file_1_file_1_jg11735";
dsecASM438219v1_3	AUGUSTUS	CDS	25681678	25681811	1	-	1	transcript_id "file_1_file_1_jg11735.t1"; gene_id "file_1_file_1_jg11735";
dsecASM438219v1_3	AUGUSTUS	exon	25681678	25681811	.	-	.	transcript_id "file_1_file_1_jg11735.t1"; gene_id "file_1_file_1_jg11735";
dsecASM438219v1_3	AUGUSTUS	intron	25681812	25684948	.	-	.	transcript_id "file_1_file_1_jg11735.t1"; gene_id "file_1_file_1_jg11735";
dsecASM438219v1_3	AUGUSTUS	CDS	25684949	25685264	1	-	2	transcript_id "file_1_file_1_jg11735.t1"; gene_id "file_1_file_1_jg11735";
dsecASM438219v1_3	AUGUSTUS	exon	25684949	25685264	.	-	.	transcript_id "file_1_file_1_jg11735.t1"; gene_id "file_1_file_1_jg11735";
dsecASM438219v1_3	AUGUSTUS	intron	25685265	25685758	.	-	.	transcript_id "file_1_file_1_jg11735.t1"; gene_id "file_1_file_1_jg11735";
dsecASM438219v1_3	AUGUSTUS	CDS	25685759	25685813	1	-	0	transcript_id "file_1_file_1_jg11735.t1"; gene_id "file_1_file_1_jg11735";
dsecASM438219v1_3	AUGUSTUS	exon	25685759	25685813	.	-	.	transcript_id "file_1_file_1_jg11735.t1"; gene_id "file_1_file_1_jg11735";
dsecASM438219v1_3	AUGUSTUS	intron	25685814	25689441	.	-	.	transcript_id "file_1_file_1_jg11735.t1"; gene_id "file_1_file_1_jg11735";
dsecASM438219v1_3	AUGUSTUS	CDS	25689442	25689629	1	-	2	transcript_id "file_1_file_1_jg11735.t1"; gene_id "file_1_file_1_jg11735";
dsecASM438219v1_3	AUGUSTUS	exon	25689442	25689629	.	-	.	transcript_id "file_1_file_1_jg11735.t1"; gene_id "file_1_file_1_jg11735";
dsecASM438219v1_3	AUGUSTUS	intron	25689630	25690034	.	-	.	transcript_id "file_1_file_1_jg11735.t1"; gene_id "file_1_file_1_jg11735";
dsecASM438219v1_3	AUGUSTUS	CDS	25690035	25690152	0.89	-	0	transcript_id "file_1_file_1_jg11735.t1"; gene_id "file_1_file_1_jg11735";
dsecASM438219v1_3	AUGUSTUS	exon	25690035	25690152	.	-	.	transcript_id "file_1_file_1_jg11735.t1"; gene_id "file_1_file_1_jg11735";
dsecASM438219v1_3	AUGUSTUS	intron	25690153	25699105	.	-	.	transcript_id "file_1_file_1_jg11735.t1"; gene_id "file_1_file_1_jg11735";
dsecASM438219v1_3	AUGUSTUS	transcript	25674945	25699330	.	-	.	transcript_id "file_1_file_1_jg11735.t1"; gene_id "file_1_file_1_jg11735"
dsecASM438219v1_3	AUGUSTUS	gene	25674945	25699330	.	-	.	jg11735
dsecASM438219v1_3	AUGUSTUS	CDS	25699106	25699330	0.73	-	0	transcript_id "file_1_file_1_jg11735.t1"; gene_id "file_1_file_1_jg11735";
dsecASM438219v1_3	AUGUSTUS	exon	25699106	25699330	.	-	.	transcript_id "file_1_file_1_jg11735.t1"; gene_id "file_1_file_1_jg11735";
dsecASM438219v1_3	AUGUSTUS	start_codon	25699328	25699330	.	-	0	transcript_id "file_1_file_1_jg11735.t1"; gene_id "file_1_file_1_jg11735";
dsecASM438219v1_238	AUGUSTUS	stop_codon	34899	34901	.	-	0	transcript_id "file_1_file_1_jg15432.t1"; gene_id "file_1_file_1_jg15432";
dsecASM438219v1_238	AUGUSTUS	CDS	34899	35210	1	-	0	transcript_id "file_1_file_1_jg15432.t1"; gene_id "file_1_file_1_jg15432";
dsecASM438219v1_238	AUGUSTUS	exon	34899	35210	.	-	.	transcript_id "file_1_file_1_jg15432.t1"; gene_id "file_1_file_1_jg15432";
dsecASM438219v1_238	AUGUSTUS	transcript	34899	35210	.	-	.	transcript_id "file_1_file_1_jg15432.t1"; gene_id "file_1_file_1_jg15432"
dsecASM438219v1_238	AUGUSTUS	gene	34899	35210	.	-	.	jg15432
dsecASM438219v1_238	AUGUSTUS	start_codon	35208	35210	.	-	0	transcript_id "file_1_file_1_jg15432.t1"; gene_id "file_1_file_1_jg15432";
dsecASM438219v1_237	AUGUSTUS	stop_codon	19737	19739	.	-	0	transcript_id "file_1_file_1_jg15541.t1"; gene_id "file_1_file_1_jg15541";
dsecASM438219v1_237	AUGUSTUS	CDS	19737	20501	1	-	0	transcript_id "file_1_file_1_jg15541.t1"; gene_id "file_1_file_1_jg15541";
dsecASM438219v1_237	AUGUSTUS	exon	19737	20501	.	-	.	transcript_id "file_1_file_1_jg15541.t1"; gene_id "file_1_file_1_jg15541";
dsecASM438219v1_237	AUGUSTUS	transcript	19737	20501	.	-	.	transcript_id "file_1_file_1_jg15541.t1"; gene_id "file_1_file_1_jg15541"
dsecASM438219v1_237	AUGUSTUS	gene	19737	20501	.	-	.	jg15541
dsecASM438219v1_237	AUGUSTUS	start_codon	20499	20501	.	-	0	transcript_id "file_1_file_1_jg15541.t1"; gene_id "file_1_file_1_jg15541";
dsecASM438219v1_3	AUGUSTUS	stop_codon	3516669	3516671	.	-	0	transcript_id "file_1_file_1_jg8738.t1"; gene_id "file_1_file_1_jg8738";
dsecASM438219v1_3	AUGUSTUS	CDS	3516669	3516769	1	-	2	transcript_id "file_1_file_1_jg8738.t1"; gene_id "file_1_file_1_jg8738";
dsecASM438219v1_3	AUGUSTUS	exon	3516669	3516769	.	-	.	transcript_id "file_1_file_1_jg8738.t1"; gene_id "file_1_file_1_jg8738";
dsecASM438219v1_3	AUGUSTUS	intron	3516770	3516903	.	-	.	transcript_id "file_1_file_1_jg8738.t1"; gene_id "file_1_file_1_jg8738";
dsecASM438219v1_3	AUGUSTUS	CDS	3516904	3517199	1	-	1	transcript_id "file_1_file_1_jg8738.t1"; gene_id "file_1_file_1_jg8738";
dsecASM438219v1_3	AUGUSTUS	exon	3516904	3517199	.	-	.	transcript_id "file_1_file_1_jg8738.t1"; gene_id "file_1_file_1_jg8738";
dsecASM438219v1_3	AUGUSTUS	intron	3517200	3517330	.	-	.	transcript_id "file_1_file_1_jg8738.t1"; gene_id "file_1_file_1_jg8738";
dsecASM438219v1_3	AUGUSTUS	CDS	3517331	3517870	1	-	1	transcript_id "file_1_file_1_jg8738.t1"; gene_id "file_1_file_1_jg8738";
dsecASM438219v1_3	AUGUSTUS	exon	3517331	3517870	.	-	.	transcript_id "file_1_file_1_jg8738.t1"; gene_id "file_1_file_1_jg8738";
dsecASM438219v1_3	AUGUSTUS	intron	3517871	3517946	.	-	.	transcript_id "file_1_file_1_jg8738.t1"; gene_id "file_1_file_1_jg8738";
dsecASM438219v1_3	AUGUSTUS	CDS	3517947	3518065	1	-	0	transcript_id "file_1_file_1_jg8738.t1"; gene_id "file_1_file_1_jg8738";
dsecASM438219v1_3	AUGUSTUS	exon	3517947	3518065	.	-	.	transcript_id "file_1_file_1_jg8738.t1"; gene_id "file_1_file_1_jg8738";
dsecASM438219v1_3	AUGUSTUS	intron	3518066	3518336	.	-	.	transcript_id "file_1_file_1_jg8738.t1"; gene_id "file_1_file_1_jg8738";
dsecASM438219v1_3	AUGUSTUS	transcript	3516669	3518555	.	-	.	transcript_id "file_1_file_1_jg8738.t1"; gene_id "file_1_file_1_jg8738"
dsecASM438219v1_3	AUGUSTUS	gene	3516669	3518555	.	-	.	jg8738
dsecASM438219v1_3	AUGUSTUS	CDS	3518337	3518555	1	-	0	transcript_id "file_1_file_1_jg8738.t1"; gene_id "file_1_file_1_jg8738";
dsecASM438219v1_3	AUGUSTUS	exon	3518337	3518555	.	-	.	transcript_id "file_1_file_1_jg8738.t1"; gene_id "file_1_file_1_jg8738";
dsecASM438219v1_3	AUGUSTUS	start_codon	3518553	3518555	.	-	0	transcript_id "file_1_file_1_jg8738.t1"; gene_id "file_1_file_1_jg8738";
dsecASM438219v1_1	AUGUSTUS	stop_codon	12426992	12426994	.	-	0	transcript_id "file_1_file_1_jg13864.t1"; gene_id "file_1_file_1_jg13864";
dsecASM438219v1_1	AUGUSTUS	CDS	12426992	12428512	1	-	0	transcript_id "file_1_file_1_jg13864.t1"; gene_id "file_1_file_1_jg13864";
dsecASM438219v1_1	AUGUSTUS	exon	12426992	12428512	.	-	.	transcript_id "file_1_file_1_jg13864.t1"; gene_id "file_1_file_1_jg13864";
dsecASM438219v1_1	AUGUSTUS	transcript	12426992	12428512	.	-	.	transcript_id "file_1_file_1_jg13864.t1"; gene_id "file_1_file_1_jg13864"
dsecASM438219v1_1	AUGUSTUS	gene	12426992	12428512	.	-	.	jg13864
dsecASM438219v1_1	AUGUSTUS	start_codon	12428510	12428512	.	-	0	transcript_id "file_1_file_1_jg13864.t1"; gene_id "file_1_file_1_jg13864";
dsecASM438219v1_0	AUGUSTUS	start_codon	18671434	18671436	.	+	0	transcript_id "file_1_file_1_jg2567.t1"; gene_id "file_1_file_1_jg2567";
dsecASM438219v1_0	AUGUSTUS	CDS	18671434	18671767	1	+	0	transcript_id "file_1_file_1_jg2567.t1"; gene_id "file_1_file_1_jg2567";
dsecASM438219v1_0	AUGUSTUS	exon	18671434	18671767	.	+	.	transcript_id "file_1_file_1_jg2567.t1"; gene_id "file_1_file_1_jg2567";
dsecASM438219v1_0	AUGUSTUS	intron	18671768	18671822	.	+	.	transcript_id "file_1_file_1_jg2567.t1"; gene_id "file_1_file_1_jg2567";
dsecASM438219v1_0	AUGUSTUS	transcript	18671434	18672793	.	+	.	transcript_id "file_1_file_1_jg2567.t1"; gene_id "file_1_file_1_jg2567"
dsecASM438219v1_0	AUGUSTUS	gene	18671434	18672793	.	+	.	jg2567
dsecASM438219v1_0	AUGUSTUS	CDS	18671823	18672793	1	+	2	transcript_id "file_1_file_1_jg2567.t1"; gene_id "file_1_file_1_jg2567";
dsecASM438219v1_0	AUGUSTUS	exon	18671823	18672793	.	+	.	transcript_id "file_1_file_1_jg2567.t1"; gene_id "file_1_file_1_jg2567";
dsecASM438219v1_0	AUGUSTUS	stop_codon	18672791	18672793	.	+	0	transcript_id "file_1_file_1_jg2567.t1"; gene_id "file_1_file_1_jg2567";
dsecASM438219v1_1	AUGUSTUS	start_codon	2962077	2962079	.	+	0	transcript_id "file_1_file_1_jg12424.t1"; gene_id "file_1_file_1_jg12424";
dsecASM438219v1_1	AUGUSTUS	CDS	2962077	2962212	1	+	0	transcript_id "file_1_file_1_jg12424.t1"; gene_id "file_1_file_1_jg12424";
dsecASM438219v1_1	AUGUSTUS	exon	2962077	2962212	.	+	.	transcript_id "file_1_file_1_jg12424.t1"; gene_id "file_1_file_1_jg12424";
dsecASM438219v1_1	AUGUSTUS	intron	2962213	2962268	.	+	.	transcript_id "file_1_file_1_jg12424.t1"; gene_id "file_1_file_1_jg12424";
dsecASM438219v1_1	AUGUSTUS	CDS	2962269	2962585	1	+	2	transcript_id "file_1_file_1_jg12424.t1"; gene_id "file_1_file_1_jg12424";
dsecASM438219v1_1	AUGUSTUS	exon	2962269	2962585	.	+	.	transcript_id "file_1_file_1_jg12424.t1"; gene_id "file_1_file_1_jg12424";
dsecASM438219v1_1	AUGUSTUS	intron	2962586	2962655	.	+	.	transcript_id "file_1_file_1_jg12424.t1"; gene_id "file_1_file_1_jg12424";
dsecASM438219v1_1	AUGUSTUS	CDS	2962656	2963122	1	+	0	transcript_id "file_1_file_1_jg12424.t1"; gene_id "file_1_file_1_jg12424";
dsecASM438219v1_1	AUGUSTUS	exon	2962656	2963122	.	+	.	transcript_id "file_1_file_1_jg12424.t1"; gene_id "file_1_file_1_jg12424";
dsecASM438219v1_1	AUGUSTUS	intron	2963123	2963175	.	+	.	transcript_id "file_1_file_1_jg12424.t1"; gene_id "file_1_file_1_jg12424";
dsecASM438219v1_1	AUGUSTUS	transcript	2962077	2963248	.	+	.	transcript_id "file_1_file_1_jg12424.t1"; gene_id "file_1_file_1_jg12424"
dsecASM438219v1_1	AUGUSTUS	gene	2962077	2963248	.	+	.	jg12424
dsecASM438219v1_1	AUGUSTUS	CDS	2963176	2963248	1	+	1	transcript_id "file_1_file_1_jg12424.t1"; gene_id "file_1_file_1_jg12424";
dsecASM438219v1_1	AUGUSTUS	exon	2963176	2963248	.	+	.	transcript_id "file_1_file_1_jg12424.t1"; gene_id "file_1_file_1_jg12424";
dsecASM438219v1_1	AUGUSTUS	stop_codon	2963246	2963248	.	+	0	transcript_id "file_1_file_1_jg12424.t1"; gene_id "file_1_file_1_jg12424";
dsecASM438219v1_0	AUGUSTUS	stop_codon	16329911	16329913	.	-	0	transcript_id "file_1_file_1_jg2351.t1"; gene_id "file_1_file_1_jg2351";
dsecASM438219v1_0	AUGUSTUS	CDS	16329911	16330378	1	-	0	transcript_id "file_1_file_1_jg2351.t1"; gene_id "file_1_file_1_jg2351";
dsecASM438219v1_0	AUGUSTUS	exon	16329911	16330378	.	-	.	transcript_id "file_1_file_1_jg2351.t1"; gene_id "file_1_file_1_jg2351";
dsecASM438219v1_0	AUGUSTUS	transcript	16329911	16330378	.	-	.	transcript_id "file_1_file_1_jg2351.t1"; gene_id "file_1_file_1_jg2351"
dsecASM438219v1_0	AUGUSTUS	gene	16329911	16330378	.	-	.	jg2351
dsecASM438219v1_0	AUGUSTUS	start_codon	16330376	16330378	.	-	0	transcript_id "file_1_file_1_jg2351.t1"; gene_id "file_1_file_1_jg2351";
dsecASM438219v1_2	AUGUSTUS	start_codon	1365273	1365275	.	+	0	transcript_id "file_1_file_1_jg5885.t1"; gene_id "file_1_file_1_jg5885";
dsecASM438219v1_2	AUGUSTUS	CDS	1365273	1365294	0.64	+	0	transcript_id "file_1_file_1_jg5885.t1"; gene_id "file_1_file_1_jg5885";
dsecASM438219v1_2	AUGUSTUS	exon	1365273	1365294	.	+	.	transcript_id "file_1_file_1_jg5885.t1"; gene_id "file_1_file_1_jg5885";
dsecASM438219v1_2	AUGUSTUS	intron	1365295	1365395	.	+	.	transcript_id "file_1_file_1_jg5885.t1"; gene_id "file_1_file_1_jg5885";
dsecASM438219v1_2	AUGUSTUS	CDS	1365396	1365423	1	+	2	transcript_id "file_1_file_1_jg5885.t1"; gene_id "file_1_file_1_jg5885";
dsecASM438219v1_2	AUGUSTUS	exon	1365396	1365423	.	+	.	transcript_id "file_1_file_1_jg5885.t1"; gene_id "file_1_file_1_jg5885";
dsecASM438219v1_2	AUGUSTUS	intron	1365424	1365506	.	+	.	transcript_id "file_1_file_1_jg5885.t1"; gene_id "file_1_file_1_jg5885";
dsecASM438219v1_2	AUGUSTUS	CDS	1365507	1365666	1	+	1	transcript_id "file_1_file_1_jg5885.t1"; gene_id "file_1_file_1_jg5885";
dsecASM438219v1_2	AUGUSTUS	exon	1365507	1365666	.	+	.	transcript_id "file_1_file_1_jg5885.t1"; gene_id "file_1_file_1_jg5885";
dsecASM438219v1_2	AUGUSTUS	intron	1365667	1366258	.	+	.	transcript_id "file_1_file_1_jg5885.t1"; gene_id "file_1_file_1_jg5885";
dsecASM438219v1_2	AUGUSTUS	CDS	1366259	1366360	1	+	0	transcript_id "file_1_file_1_jg5885.t1"; gene_id "file_1_file_1_jg5885";
dsecASM438219v1_2	AUGUSTUS	exon	1366259	1366360	.	+	.	transcript_id "file_1_file_1_jg5885.t1"; gene_id "file_1_file_1_jg5885";
dsecASM438219v1_2	AUGUSTUS	intron	1366361	1366436	.	+	.	transcript_id "file_1_file_1_jg5885.t1"; gene_id "file_1_file_1_jg5885";
dsecASM438219v1_2	AUGUSTUS	CDS	1366437	1366565	1	+	0	transcript_id "file_1_file_1_jg5885.t1"; gene_id "file_1_file_1_jg5885";
dsecASM438219v1_2	AUGUSTUS	exon	1366437	1366565	.	+	.	transcript_id "file_1_file_1_jg5885.t1"; gene_id "file_1_file_1_jg5885";
dsecASM438219v1_2	AUGUSTUS	intron	1366566	1366674	.	+	.	transcript_id "file_1_file_1_jg5885.t1"; gene_id "file_1_file_1_jg5885";
dsecASM438219v1_2	AUGUSTUS	transcript	1365273	1366854	.	+	.	transcript_id "file_1_file_1_jg5885.t1"; gene_id "file_1_file_1_jg5885"
dsecASM438219v1_2	AUGUSTUS	gene	1365273	1366854	.	+	.	jg5885
dsecASM438219v1_2	AUGUSTUS	CDS	1366675	1366854	1	+	0	transcript_id "file_1_file_1_jg5885.t1"; gene_id "file_1_file_1_jg5885";
dsecASM438219v1_2	AUGUSTUS	exon	1366675	1366854	.	+	.	transcript_id "file_1_file_1_jg5885.t1"; gene_id "file_1_file_1_jg5885";
dsecASM438219v1_2	AUGUSTUS	stop_codon	1366852	1366854	.	+	0	transcript_id "file_1_file_1_jg5885.t1"; gene_id "file_1_file_1_jg5885";
dsecASM438219v1_2	GeneMark.hmm	stop_codon	9493708	9493710	.	-	0	gene_id "file_1_file_2_7184_g"; transcript_id "file_1_file_2_7184_t"; count "file_1_file_2_1_1";
dsecASM438219v1_2	GeneMark.hmm	CDS	9493708	9494269	.	-	1	gene_id "file_1_file_2_7184_g"; transcript_id "file_1_file_2_7184_t"; evidence "file_1_file_2_1_1"; cds_type "file_1_file_2_Terminal"; count "file_1_file_2_7_7"; anchored "file_1_file_2_1_1";
dsecASM438219v1_2	GeneMark.hmm	exon	9493708	9494269	0	-	.	gene_id "file_1_file_2_7184_g"; transcript_id "file_1_file_2_7184_t"; evidence "file_1_file_2_1_1"; cds_type "file_1_file_2_Terminal"; count "file_1_file_2_7_7"; anchored "file_1_file_2_1_1";
dsecASM438219v1_2	GeneMark.hmm	CDS	9495958	9495995	.	-	0	gene_id "file_1_file_2_7184_g"; transcript_id "file_1_file_2_7184_t"; evidence "file_1_file_2_1_1"; cds_type "file_1_file_2_Internal"; count "file_1_file_2_6_7"; anchored "file_1_file_2_1_1";
dsecASM438219v1_2	GeneMark.hmm	exon	9495958	9495995	0	-	.	gene_id "file_1_file_2_7184_g"; transcript_id "file_1_file_2_7184_t"; evidence "file_1_file_2_1_1"; cds_type "file_1_file_2_Internal"; count "file_1_file_2_6_7"; anchored "file_1_file_2_1_1";
dsecASM438219v1_2	GeneMark.hmm	CDS	9496150	9496302	.	-	0	gene_id "file_1_file_2_7184_g"; transcript_id "file_1_file_2_7184_t"; evidence "file_1_file_2_1_1"; cds_type "file_1_file_2_Internal"; count "file_1_file_2_5_7"; anchored "file_1_file_2_1_1";
dsecASM438219v1_2	GeneMark.hmm	exon	9496150	9496302	0	-	.	gene_id "file_1_file_2_7184_g"; transcript_id "file_1_file_2_7184_t"; evidence "file_1_file_2_1_1"; cds_type "file_1_file_2_Internal"; count "file_1_file_2_5_7"; anchored "file_1_file_2_1_1";
dsecASM438219v1_2	GeneMark.hmm	CDS	9497078	9497245	.	-	0	gene_id "file_1_file_2_7184_g"; transcript_id "file_1_file_2_7184_t"; evidence "file_1_file_2_1_1"; cds_type "file_1_file_2_Internal"; count "file_1_file_2_4_7"; anchored "file_1_file_2_1_1";
dsecASM438219v1_2	GeneMark.hmm	exon	9497078	9497245	0	-	.	gene_id "file_1_file_2_7184_g"; transcript_id "file_1_file_2_7184_t"; evidence "file_1_file_2_1_1"; cds_type "file_1_file_2_Internal"; count "file_1_file_2_4_7"; anchored "file_1_file_2_1_1";
dsecASM438219v1_2	GeneMark.hmm	CDS	9497348	9497371	.	-	0	gene_id "file_1_file_2_7184_g"; transcript_id "file_1_file_2_7184_t"; evidence "file_1_file_2_1_1"; cds_type "file_1_file_2_Internal"; count "file_1_file_2_3_7"; anchored "file_1_file_2_1_1";
dsecASM438219v1_2	GeneMark.hmm	exon	9497348	9497371	0	-	.	gene_id "file_1_file_2_7184_g"; transcript_id "file_1_file_2_7184_t"; evidence "file_1_file_2_1_1"; cds_type "file_1_file_2_Internal"; count "file_1_file_2_3_7"; anchored "file_1_file_2_1_1";
dsecASM438219v1_2	GeneMark.hmm	CDS	9497865	9498279	.	-	1	gene_id "file_1_file_2_7184_g"; transcript_id "file_1_file_2_7184_t"; evidence "file_1_file_2_1_0"; cds_type "file_1_file_2_Internal"; count "file_1_file_2_2_7"; anchored "file_1_file_2_1_1";
dsecASM438219v1_2	GeneMark.hmm	exon	9497865	9498279	0	-	.	gene_id "file_1_file_2_7184_g"; transcript_id "file_1_file_2_7184_t"; evidence "file_1_file_2_1_0"; cds_type "file_1_file_2_Internal"; count "file_1_file_2_2_7"; anchored "file_1_file_2_1_1";
dsecASM438219v1_2	GeneMark.hmm	CDS	9498367	9498569	.	-	0	gene_id "file_1_file_2_7184_g"; transcript_id "file_1_file_2_7184_t"; cds_type "file_1_file_2_Initial"; count "file_1_file_2_1_7"; anchored "file_1_file_2_1_1";
dsecASM438219v1_2	GeneMark.hmm	exon	9498367	9498569	0	-	.	gene_id "file_1_file_2_7184_g"; transcript_id "file_1_file_2_7184_t"; cds_type "file_1_file_2_Initial"; count "file_1_file_2_1_7"; anchored "file_1_file_2_1_1";
dsecASM438219v1_2	GeneMark.hmm	start_codon	9498567	9498569	.	-	0	gene_id "file_1_file_2_7184_g"; transcript_id "file_1_file_2_7184_t"; count "file_1_file_2_1_1";
dsecASM438219v1_2	AUGUSTUS	stop_codon	17051278	17051280	.	-	0	transcript_id "file_1_file_1_jg7859.t1"; gene_id "file_1_file_1_jg7859";
dsecASM438219v1_2	AUGUSTUS	CDS	17051278	17051787	0.95	-	0	transcript_id "file_1_file_1_jg7859.t1"; gene_id "file_1_file_1_jg7859";
dsecASM438219v1_2	AUGUSTUS	exon	17051278	17051787	.	-	.	transcript_id "file_1_file_1_jg7859.t1"; gene_id "file_1_file_1_jg7859";
dsecASM438219v1_2	AUGUSTUS	transcript	17051278	17051787	.	-	.	transcript_id "file_1_file_1_jg7859.t1"; gene_id "file_1_file_1_jg7859"
dsecASM438219v1_2	AUGUSTUS	gene	17051278	17051787	.	-	.	jg7859
dsecASM438219v1_2	AUGUSTUS	start_codon	17051785	17051787	.	-	0	transcript_id "file_1_file_1_jg7859.t1"; gene_id "file_1_file_1_jg7859";
dsecASM438219v1_3	AUGUSTUS	stop_codon	4169796	4169798	.	-	0	transcript_id "file_1_file_1_jg8806.t2"; gene_id "file_1_file_1_jg8806";
dsecASM438219v1_3	AUGUSTUS	CDS	4169796	4169879	0.44	-	0	transcript_id "file_1_file_1_jg8806.t2"; gene_id "file_1_file_1_jg8806";
dsecASM438219v1_3	AUGUSTUS	exon	4169796	4169879	.	-	.	transcript_id "file_1_file_1_jg8806.t2"; gene_id "file_1_file_1_jg8806";
dsecASM438219v1_3	AUGUSTUS	intron	4169880	4171600	.	-	.	transcript_id "file_1_file_1_jg8806.t2"; gene_id "file_1_file_1_jg8806";
dsecASM438219v1_3	AUGUSTUS	CDS	4171601	4171690	1	-	0	transcript_id "file_1_file_1_jg8806.t2"; gene_id "file_1_file_1_jg8806";
dsecASM438219v1_3	AUGUSTUS	exon	4171601	4171690	.	-	.	transcript_id "file_1_file_1_jg8806.t2"; gene_id "file_1_file_1_jg8806";
dsecASM438219v1_3	AUGUSTUS	intron	4171691	4172236	.	-	.	transcript_id "file_1_file_1_jg8806.t2"; gene_id "file_1_file_1_jg8806";
dsecASM438219v1_3	AUGUSTUS	CDS	4172237	4172438	1	-	1	transcript_id "file_1_file_1_jg8806.t2"; gene_id "file_1_file_1_jg8806";
dsecASM438219v1_3	AUGUSTUS	exon	4172237	4172438	.	-	.	transcript_id "file_1_file_1_jg8806.t2"; gene_id "file_1_file_1_jg8806";
dsecASM438219v1_3	AUGUSTUS	intron	4172439	4172619	.	-	.	transcript_id "file_1_file_1_jg8806.t2"; gene_id "file_1_file_1_jg8806";
dsecASM438219v1_3	AUGUSTUS	CDS	4172620	4172782	1	-	2	transcript_id "file_1_file_1_jg8806.t2"; gene_id "file_1_file_1_jg8806";
dsecASM438219v1_3	AUGUSTUS	exon	4172620	4172782	.	-	.	transcript_id "file_1_file_1_jg8806.t2"; gene_id "file_1_file_1_jg8806";
dsecASM438219v1_3	AUGUSTUS	intron	4172783	4172840	.	-	.	transcript_id "file_1_file_1_jg8806.t2"; gene_id "file_1_file_1_jg8806";
dsecASM438219v1_3	AUGUSTUS	CDS	4172841	4172992	1	-	1	transcript_id "file_1_file_1_jg8806.t2"; gene_id "file_1_file_1_jg8806";
dsecASM438219v1_3	AUGUSTUS	exon	4172841	4172992	.	-	.	transcript_id "file_1_file_1_jg8806.t2"; gene_id "file_1_file_1_jg8806";
dsecASM438219v1_3	AUGUSTUS	intron	4172993	4173265	.	-	.	transcript_id "file_1_file_1_jg8806.t2"; gene_id "file_1_file_1_jg8806";
dsecASM438219v1_3	AUGUSTUS	CDS	4173266	4173397	1	-	1	transcript_id "file_1_file_1_jg8806.t2"; gene_id "file_1_file_1_jg8806";
dsecASM438219v1_3	AUGUSTUS	exon	4173266	4173397	.	-	.	transcript_id "file_1_file_1_jg8806.t2"; gene_id "file_1_file_1_jg8806";
dsecASM438219v1_3	AUGUSTUS	intron	4173398	4173708	.	-	.	transcript_id "file_1_file_1_jg8806.t2"; gene_id "file_1_file_1_jg8806";
dsecASM438219v1_3	AUGUSTUS	CDS	4173709	4173881	1	-	0	transcript_id "file_1_file_1_jg8806.t2"; gene_id "file_1_file_1_jg8806";
dsecASM438219v1_3	AUGUSTUS	exon	4173709	4173881	.	-	.	transcript_id "file_1_file_1_jg8806.t2"; gene_id "file_1_file_1_jg8806";
dsecASM438219v1_3	AUGUSTUS	intron	4173882	4173950	.	-	.	transcript_id "file_1_file_1_jg8806.t2"; gene_id "file_1_file_1_jg8806";
dsecASM438219v1_3	AUGUSTUS	CDS	4173951	4174524	1	-	1	transcript_id "file_1_file_1_jg8806.t2"; gene_id "file_1_file_1_jg8806";
dsecASM438219v1_3	AUGUSTUS	exon	4173951	4174524	.	-	.	transcript_id "file_1_file_1_jg8806.t2"; gene_id "file_1_file_1_jg8806";
dsecASM438219v1_3	AUGUSTUS	intron	4174525	4175308	.	-	.	transcript_id "file_1_file_1_jg8806.t2"; gene_id "file_1_file_1_jg8806";
dsecASM438219v1_3	AUGUSTUS	CDS	4175309	4175463	1	-	0	transcript_id "file_1_file_1_jg8806.t2"; gene_id "file_1_file_1_jg8806";
dsecASM438219v1_3	AUGUSTUS	exon	4175309	4175463	.	-	.	transcript_id "file_1_file_1_jg8806.t2"; gene_id "file_1_file_1_jg8806";
dsecASM438219v1_3	AUGUSTUS	intron	4175464	4175524	.	-	.	transcript_id "file_1_file_1_jg8806.t2"; gene_id "file_1_file_1_jg8806";
dsecASM438219v1_3	AUGUSTUS	CDS	4175525	4175631	1	-	2	transcript_id "file_1_file_1_jg8806.t2"; gene_id "file_1_file_1_jg8806";
dsecASM438219v1_3	AUGUSTUS	exon	4175525	4175631	.	-	.	transcript_id "file_1_file_1_jg8806.t2"; gene_id "file_1_file_1_jg8806";
dsecASM438219v1_3	AUGUSTUS	intron	4175632	4175817	.	-	.	transcript_id "file_1_file_1_jg8806.t2"; gene_id "file_1_file_1_jg8806";
dsecASM438219v1_3	AUGUSTUS	CDS	4175818	4176306	1	-	2	transcript_id "file_1_file_1_jg8806.t2"; gene_id "file_1_file_1_jg8806";
dsecASM438219v1_3	AUGUSTUS	exon	4175818	4176306	.	-	.	transcript_id "file_1_file_1_jg8806.t2"; gene_id "file_1_file_1_jg8806";
dsecASM438219v1_3	AUGUSTUS	intron	4176307	4177797	.	-	.	transcript_id "file_1_file_1_jg8806.t2"; gene_id "file_1_file_1_jg8806";
dsecASM438219v1_3	AUGUSTUS	CDS	4177798	4178085	1	-	2	transcript_id "file_1_file_1_jg8806.t2"; gene_id "file_1_file_1_jg8806";
dsecASM438219v1_3	AUGUSTUS	exon	4177798	4178085	.	-	.	transcript_id "file_1_file_1_jg8806.t2"; gene_id "file_1_file_1_jg8806";
dsecASM438219v1_3	AUGUSTUS	intron	4178086	4179312	.	-	.	transcript_id "file_1_file_1_jg8806.t2"; gene_id "file_1_file_1_jg8806";
dsecASM438219v1_3	AUGUSTUS	CDS	4179313	4179416	1	-	1	transcript_id "file_1_file_1_jg8806.t2"; gene_id "file_1_file_1_jg8806";
dsecASM438219v1_3	AUGUSTUS	exon	4179313	4179416	.	-	.	transcript_id "file_1_file_1_jg8806.t2"; gene_id "file_1_file_1_jg8806";
dsecASM438219v1_3	AUGUSTUS	intron	4179417	4179513	.	-	.	transcript_id "file_1_file_1_jg8806.t2"; gene_id "file_1_file_1_jg8806";
dsecASM438219v1_3	AUGUSTUS	transcript	4169796	4179539	.	-	.	transcript_id "file_1_file_1_jg8806.t2"; gene_id "file_1_file_1_jg8806"
dsecASM438219v1_3	AUGUSTUS	CDS	4179514	4179539	1	-	0	transcript_id "file_1_file_1_jg8806.t2"; gene_id "file_1_file_1_jg8806";
dsecASM438219v1_3	AUGUSTUS	exon	4179514	4179539	.	-	.	transcript_id "file_1_file_1_jg8806.t2"; gene_id "file_1_file_1_jg8806";
dsecASM438219v1_3	AUGUSTUS	start_codon	4179537	4179539	.	-	0	transcript_id "file_1_file_1_jg8806.t2"; gene_id "file_1_file_1_jg8806";
dsecASM438219v1_3	AUGUSTUS	stop_codon	6844215	6844217	.	-	0	transcript_id "file_1_file_1_jg9151.t1"; gene_id "file_1_file_1_jg9151";
dsecASM438219v1_3	AUGUSTUS	CDS	6844215	6844540	1	-	2	transcript_id "file_1_file_1_jg9151.t1"; gene_id "file_1_file_1_jg9151";
dsecASM438219v1_3	AUGUSTUS	exon	6844215	6844540	.	-	.	transcript_id "file_1_file_1_jg9151.t1"; gene_id "file_1_file_1_jg9151";
dsecASM438219v1_3	AUGUSTUS	intron	6844541	6844997	.	-	.	transcript_id "file_1_file_1_jg9151.t1"; gene_id "file_1_file_1_jg9151";
dsecASM438219v1_3	AUGUSTUS	CDS	6844998	6845018	1	-	2	transcript_id "file_1_file_1_jg9151.t1"; gene_id "file_1_file_1_jg9151";
dsecASM438219v1_3	AUGUSTUS	exon	6844998	6845018	.	-	.	transcript_id "file_1_file_1_jg9151.t1"; gene_id "file_1_file_1_jg9151";
dsecASM438219v1_3	AUGUSTUS	intron	6845019	6845766	.	-	.	transcript_id "file_1_file_1_jg9151.t1"; gene_id "file_1_file_1_jg9151";
dsecASM438219v1_3	AUGUSTUS	CDS	6845767	6849511	1	-	0	transcript_id "file_1_file_1_jg9151.t1"; gene_id "file_1_file_1_jg9151";
dsecASM438219v1_3	AUGUSTUS	exon	6845767	6849511	.	-	.	transcript_id "file_1_file_1_jg9151.t1"; gene_id "file_1_file_1_jg9151";
dsecASM438219v1_3	AUGUSTUS	intron	6849512	6849886	.	-	.	transcript_id "file_1_file_1_jg9151.t1"; gene_id "file_1_file_1_jg9151";
dsecASM438219v1_3	AUGUSTUS	CDS	6849887	6849919	1	-	0	transcript_id "file_1_file_1_jg9151.t1"; gene_id "file_1_file_1_jg9151";
dsecASM438219v1_3	AUGUSTUS	exon	6849887	6849919	.	-	.	transcript_id "file_1_file_1_jg9151.t1"; gene_id "file_1_file_1_jg9151";
dsecASM438219v1_3	AUGUSTUS	intron	6849920	6850047	.	-	.	transcript_id "file_1_file_1_jg9151.t1"; gene_id "file_1_file_1_jg9151";
dsecASM438219v1_3	AUGUSTUS	CDS	6850048	6850321	1	-	1	transcript_id "file_1_file_1_jg9151.t1"; gene_id "file_1_file_1_jg9151";
dsecASM438219v1_3	AUGUSTUS	exon	6850048	6850321	.	-	.	transcript_id "file_1_file_1_jg9151.t1"; gene_id "file_1_file_1_jg9151";
dsecASM438219v1_3	AUGUSTUS	intron	6850322	6850380	.	-	.	transcript_id "file_1_file_1_jg9151.t1"; gene_id "file_1_file_1_jg9151";
dsecASM438219v1_3	AUGUSTUS	CDS	6850381	6852021	1	-	1	transcript_id "file_1_file_1_jg9151.t1"; gene_id "file_1_file_1_jg9151";
dsecASM438219v1_3	AUGUSTUS	exon	6850381	6852021	.	-	.	transcript_id "file_1_file_1_jg9151.t1"; gene_id "file_1_file_1_jg9151";
dsecASM438219v1_3	AUGUSTUS	intron	6852022	6852080	.	-	.	transcript_id "file_1_file_1_jg9151.t1"; gene_id "file_1_file_1_jg9151";
dsecASM438219v1_3	AUGUSTUS	CDS	6852081	6852497	1	-	1	transcript_id "file_1_file_1_jg9151.t1"; gene_id "file_1_file_1_jg9151";
dsecASM438219v1_3	AUGUSTUS	exon	6852081	6852497	.	-	.	transcript_id "file_1_file_1_jg9151.t1"; gene_id "file_1_file_1_jg9151";
dsecASM438219v1_3	AUGUSTUS	intron	6852498	6854710	.	-	.	transcript_id "file_1_file_1_jg9151.t1"; gene_id "file_1_file_1_jg9151";
dsecASM438219v1_3	AUGUSTUS	transcript	6844215	6854775	.	-	.	transcript_id "file_1_file_1_jg9151.t1"; gene_id "file_1_file_1_jg9151"
dsecASM438219v1_3	AUGUSTUS	gene	6844215	6854775	.	-	.	jg9151
dsecASM438219v1_3	AUGUSTUS	CDS	6854711	6854775	1	-	0	transcript_id "file_1_file_1_jg9151.t1"; gene_id "file_1_file_1_jg9151";
dsecASM438219v1_3	AUGUSTUS	exon	6854711	6854775	.	-	.	transcript_id "file_1_file_1_jg9151.t1"; gene_id "file_1_file_1_jg9151";
dsecASM438219v1_3	AUGUSTUS	start_codon	6854773	6854775	.	-	0	transcript_id "file_1_file_1_jg9151.t1"; gene_id "file_1_file_1_jg9151";
dsecASM438219v1_0	AUGUSTUS	stop_codon	7664303	7664305	.	-	0	transcript_id "file_1_file_1_jg1317.t1"; gene_id "file_1_file_1_jg1317";
dsecASM438219v1_0	AUGUSTUS	CDS	7664303	7665380	1	-	1	transcript_id "file_1_file_1_jg1317.t1"; gene_id "file_1_file_1_jg1317";
dsecASM438219v1_0	AUGUSTUS	exon	7664303	7665380	.	-	.	transcript_id "file_1_file_1_jg1317.t1"; gene_id "file_1_file_1_jg1317";
dsecASM438219v1_0	AUGUSTUS	intron	7665381	7666349	.	-	.	transcript_id "file_1_file_1_jg1317.t1"; gene_id "file_1_file_1_jg1317";
dsecASM438219v1_0	AUGUSTUS	CDS	7666350	7666685	1	-	1	transcript_id "file_1_file_1_jg1317.t1"; gene_id "file_1_file_1_jg1317";
dsecASM438219v1_0	AUGUSTUS	exon	7666350	7666685	.	-	.	transcript_id "file_1_file_1_jg1317.t1"; gene_id "file_1_file_1_jg1317";
dsecASM438219v1_0	AUGUSTUS	intron	7666686	7666774	.	-	.	transcript_id "file_1_file_1_jg1317.t1"; gene_id "file_1_file_1_jg1317";
dsecASM438219v1_0	AUGUSTUS	CDS	7666775	7667485	1	-	1	transcript_id "file_1_file_1_jg1317.t1"; gene_id "file_1_file_1_jg1317";
dsecASM438219v1_0	AUGUSTUS	exon	7666775	7667485	.	-	.	transcript_id "file_1_file_1_jg1317.t1"; gene_id "file_1_file_1_jg1317";
dsecASM438219v1_0	AUGUSTUS	intron	7667486	7667547	.	-	.	transcript_id "file_1_file_1_jg1317.t1"; gene_id "file_1_file_1_jg1317";
dsecASM438219v1_0	AUGUSTUS	CDS	7667548	7668218	1	-	0	transcript_id "file_1_file_1_jg1317.t1"; gene_id "file_1_file_1_jg1317";
dsecASM438219v1_0	AUGUSTUS	exon	7667548	7668218	.	-	.	transcript_id "file_1_file_1_jg1317.t1"; gene_id "file_1_file_1_jg1317";
dsecASM438219v1_0	AUGUSTUS	intron	7668219	7668348	.	-	.	transcript_id "file_1_file_1_jg1317.t1"; gene_id "file_1_file_1_jg1317";
dsecASM438219v1_0	AUGUSTUS	CDS	7668349	7668614	1	-	2	transcript_id "file_1_file_1_jg1317.t1"; gene_id "file_1_file_1_jg1317";
dsecASM438219v1_0	AUGUSTUS	exon	7668349	7668614	.	-	.	transcript_id "file_1_file_1_jg1317.t1"; gene_id "file_1_file_1_jg1317";
dsecASM438219v1_0	AUGUSTUS	intron	7668615	7668681	.	-	.	transcript_id "file_1_file_1_jg1317.t1"; gene_id "file_1_file_1_jg1317";
dsecASM438219v1_0	AUGUSTUS	transcript	7664303	7668736	.	-	.	transcript_id "file_1_file_1_jg1317.t1"; gene_id "file_1_file_1_jg1317"
dsecASM438219v1_0	AUGUSTUS	gene	7664303	7668736	.	-	.	jg1317
dsecASM438219v1_0	AUGUSTUS	CDS	7668682	7668736	1	-	0	transcript_id "file_1_file_1_jg1317.t1"; gene_id "file_1_file_1_jg1317";
dsecASM438219v1_0	AUGUSTUS	exon	7668682	7668736	.	-	.	transcript_id "file_1_file_1_jg1317.t1"; gene_id "file_1_file_1_jg1317";
dsecASM438219v1_0	AUGUSTUS	start_codon	7668734	7668736	.	-	0	transcript_id "file_1_file_1_jg1317.t1"; gene_id "file_1_file_1_jg1317";
dsecASM438219v1_2	AUGUSTUS	stop_codon	10295427	10295429	.	-	0	transcript_id "file_1_file_1_jg7027.t1"; gene_id "file_1_file_1_jg7027";
dsecASM438219v1_2	AUGUSTUS	CDS	10295427	10295795	1	-	0	transcript_id "file_1_file_1_jg7027.t1"; gene_id "file_1_file_1_jg7027";
dsecASM438219v1_2	AUGUSTUS	exon	10295427	10295795	.	-	.	transcript_id "file_1_file_1_jg7027.t1"; gene_id "file_1_file_1_jg7027";
dsecASM438219v1_2	AUGUSTUS	intron	10295796	10295856	.	-	.	transcript_id "file_1_file_1_jg7027.t1"; gene_id "file_1_file_1_jg7027";
dsecASM438219v1_2	AUGUSTUS	transcript	10295427	10295976	.	-	.	transcript_id "file_1_file_1_jg7027.t1"; gene_id "file_1_file_1_jg7027"
dsecASM438219v1_2	AUGUSTUS	gene	10295427	10295976	.	-	.	jg7027
dsecASM438219v1_2	AUGUSTUS	CDS	10295857	10295976	1	-	0	transcript_id "file_1_file_1_jg7027.t1"; gene_id "file_1_file_1_jg7027";
dsecASM438219v1_2	AUGUSTUS	exon	10295857	10295976	.	-	.	transcript_id "file_1_file_1_jg7027.t1"; gene_id "file_1_file_1_jg7027";
dsecASM438219v1_2	AUGUSTUS	start_codon	10295974	10295976	.	-	0	transcript_id "file_1_file_1_jg7027.t1"; gene_id "file_1_file_1_jg7027";
dsecASM438219v1_1	AUGUSTUS	start_codon	19239497	19239499	.	+	0	transcript_id "file_1_file_1_jg14841.t1"; gene_id "file_1_file_1_jg14841";
dsecASM438219v1_1	AUGUSTUS	CDS	19239497	19240540	1	+	0	transcript_id "file_1_file_1_jg14841.t1"; gene_id "file_1_file_1_jg14841";
dsecASM438219v1_1	AUGUSTUS	exon	19239497	19240540	.	+	.	transcript_id "file_1_file_1_jg14841.t1"; gene_id "file_1_file_1_jg14841";
dsecASM438219v1_1	AUGUSTUS	transcript	19239497	19240540	.	+	.	transcript_id "file_1_file_1_jg14841.t1"; gene_id "file_1_file_1_jg14841"
dsecASM438219v1_1	AUGUSTUS	gene	19239497	19240540	.	+	.	jg14841
dsecASM438219v1_1	AUGUSTUS	stop_codon	19240538	19240540	.	+	0	transcript_id "file_1_file_1_jg14841.t1"; gene_id "file_1_file_1_jg14841";
dsecASM438219v1_1	GeneMark.hmm	CDS	18353380	18353532	.	+	0	gene_id "file_2_5241_g"; transcript_id "file_2_5241_t"; evidence "file_2_1_1"; cds_type "file_2_Single"; count "file_2_1_1"; anchored "file_2_1_1";
dsecASM438219v1_1	AUGUSTUS	start_codon	6092085	6092087	.	+	0	transcript_id "file_1_file_1_jg12937.t1"; gene_id "file_1_file_1_jg12937";
dsecASM438219v1_1	AUGUSTUS	CDS	6092085	6092530	1	+	0	transcript_id "file_1_file_1_jg12937.t1"; gene_id "file_1_file_1_jg12937";
dsecASM438219v1_1	AUGUSTUS	exon	6092085	6092530	.	+	.	transcript_id "file_1_file_1_jg12937.t1"; gene_id "file_1_file_1_jg12937";
dsecASM438219v1_1	AUGUSTUS	intron	6092531	6092586	.	+	.	transcript_id "file_1_file_1_jg12937.t1"; gene_id "file_1_file_1_jg12937";
dsecASM438219v1_1	AUGUSTUS	transcript	6092085	6092623	.	+	.	transcript_id "file_1_file_1_jg12937.t1"; gene_id "file_1_file_1_jg12937"
dsecASM438219v1_1	AUGUSTUS	gene	6092085	6092623	.	+	.	jg12937
dsecASM438219v1_1	AUGUSTUS	CDS	6092587	6092623	1	+	1	transcript_id "file_1_file_1_jg12937.t1"; gene_id "file_1_file_1_jg12937";
dsecASM438219v1_1	AUGUSTUS	exon	6092587	6092623	.	+	.	transcript_id "file_1_file_1_jg12937.t1"; gene_id "file_1_file_1_jg12937";
dsecASM438219v1_1	AUGUSTUS	stop_codon	6092621	6092623	.	+	0	transcript_id "file_1_file_1_jg12937.t1"; gene_id "file_1_file_1_jg12937";
dsecASM438219v1_5	AUGUSTUS	start_codon	8228668	8228670	.	+	0	transcript_id "file_1_file_1_jg4007.t1"; gene_id "file_1_file_1_jg4007";
dsecASM438219v1_5	AUGUSTUS	CDS	8228668	8228715	1	+	0	transcript_id "file_1_file_1_jg4007.t1"; gene_id "file_1_file_1_jg4007";
dsecASM438219v1_5	AUGUSTUS	exon	8228668	8228715	.	+	.	transcript_id "file_1_file_1_jg4007.t1"; gene_id "file_1_file_1_jg4007";
dsecASM438219v1_5	AUGUSTUS	intron	8228716	8228803	.	+	.	transcript_id "file_1_file_1_jg4007.t1"; gene_id "file_1_file_1_jg4007";
dsecASM438219v1_5	AUGUSTUS	transcript	8228668	8229604	.	+	.	transcript_id "file_1_file_1_jg4007.t1"; gene_id "file_1_file_1_jg4007"
dsecASM438219v1_5	AUGUSTUS	gene	8228668	8229604	.	+	.	jg4007
dsecASM438219v1_5	AUGUSTUS	CDS	8228804	8229604	1	+	0	transcript_id "file_1_file_1_jg4007.t1"; gene_id "file_1_file_1_jg4007";
dsecASM438219v1_5	AUGUSTUS	exon	8228804	8229604	.	+	.	transcript_id "file_1_file_1_jg4007.t1"; gene_id "file_1_file_1_jg4007";
dsecASM438219v1_5	AUGUSTUS	stop_codon	8229602	8229604	.	+	0	transcript_id "file_1_file_1_jg4007.t1"; gene_id "file_1_file_1_jg4007";
dsecASM438219v1_3	AUGUSTUS	stop_codon	12305404	12305406	.	-	0	transcript_id "file_1_file_1_jg9813.t1"; gene_id "file_1_file_1_jg9813";
dsecASM438219v1_3	AUGUSTUS	CDS	12305404	12306537	1	-	0	transcript_id "file_1_file_1_jg9813.t1"; gene_id "file_1_file_1_jg9813";
dsecASM438219v1_3	AUGUSTUS	exon	12305404	12306537	.	-	.	transcript_id "file_1_file_1_jg9813.t1"; gene_id "file_1_file_1_jg9813";
dsecASM438219v1_3	AUGUSTUS	intron	12306538	12306613	.	-	.	transcript_id "file_1_file_1_jg9813.t1"; gene_id "file_1_file_1_jg9813";
dsecASM438219v1_3	AUGUSTUS	CDS	12306614	12306786	1	-	2	transcript_id "file_1_file_1_jg9813.t1"; gene_id "file_1_file_1_jg9813";
dsecASM438219v1_3	AUGUSTUS	exon	12306614	12306786	.	-	.	transcript_id "file_1_file_1_jg9813.t1"; gene_id "file_1_file_1_jg9813";
dsecASM438219v1_3	AUGUSTUS	intron	12306787	12306846	.	-	.	transcript_id "file_1_file_1_jg9813.t1"; gene_id "file_1_file_1_jg9813";
dsecASM438219v1_3	AUGUSTUS	transcript	12305404	12307012	.	-	.	transcript_id "file_1_file_1_jg9813.t1"; gene_id "file_1_file_1_jg9813"
dsecASM438219v1_3	AUGUSTUS	gene	12305404	12307012	.	-	.	jg9813
dsecASM438219v1_3	AUGUSTUS	CDS	12306847	12307012	1	-	0	transcript_id "file_1_file_1_jg9813.t1"; gene_id "file_1_file_1_jg9813";
dsecASM438219v1_3	AUGUSTUS	exon	12306847	12307012	.	-	.	transcript_id "file_1_file_1_jg9813.t1"; gene_id "file_1_file_1_jg9813";
dsecASM438219v1_3	AUGUSTUS	start_codon	12307010	12307012	.	-	0	transcript_id "file_1_file_1_jg9813.t1"; gene_id "file_1_file_1_jg9813";
dsecASM438219v1_0	AUGUSTUS	stop_codon	2513737	2513739	.	-	0	transcript_id "file_1_file_1_jg643.t1"; gene_id "file_1_file_1_jg643";
dsecASM438219v1_0	AUGUSTUS	CDS	2513737	2514669	1	-	0	transcript_id "file_1_file_1_jg643.t1"; gene_id "file_1_file_1_jg643";
dsecASM438219v1_0	AUGUSTUS	exon	2513737	2514669	.	-	.	transcript_id "file_1_file_1_jg643.t1"; gene_id "file_1_file_1_jg643";
dsecASM438219v1_0	AUGUSTUS	intron	2514670	2514892	.	-	.	transcript_id "file_1_file_1_jg643.t1"; gene_id "file_1_file_1_jg643";
dsecASM438219v1_0	AUGUSTUS	transcript	2513737	2515147	.	-	.	transcript_id "file_1_file_1_jg643.t1"; gene_id "file_1_file_1_jg643"
dsecASM438219v1_0	AUGUSTUS	gene	2513737	2515147	.	-	.	jg643
dsecASM438219v1_0	AUGUSTUS	CDS	2514893	2515147	1	-	0	transcript_id "file_1_file_1_jg643.t1"; gene_id "file_1_file_1_jg643";
dsecASM438219v1_0	AUGUSTUS	exon	2514893	2515147	.	-	.	transcript_id "file_1_file_1_jg643.t1"; gene_id "file_1_file_1_jg643";
dsecASM438219v1_0	AUGUSTUS	start_codon	2515145	2515147	.	-	0	transcript_id "file_1_file_1_jg643.t1"; gene_id "file_1_file_1_jg643";
dsecASM438219v1_2	AUGUSTUS	start_codon	16489125	16489127	.	+	0	transcript_id "file_1_file_1_jg7792.t1"; gene_id "file_1_file_1_jg7792";
dsecASM438219v1_2	AUGUSTUS	CDS	16489125	16491140	1	+	0	transcript_id "file_1_file_1_jg7792.t1"; gene_id "file_1_file_1_jg7792";
dsecASM438219v1_2	AUGUSTUS	exon	16489125	16491140	.	+	.	transcript_id "file_1_file_1_jg7792.t1"; gene_id "file_1_file_1_jg7792";
dsecASM438219v1_2	AUGUSTUS	intron	16491141	16491200	.	+	.	transcript_id "file_1_file_1_jg7792.t1"; gene_id "file_1_file_1_jg7792";
dsecASM438219v1_2	AUGUSTUS	CDS	16491201	16491263	1	+	0	transcript_id "file_1_file_1_jg7792.t1"; gene_id "file_1_file_1_jg7792";
dsecASM438219v1_2	AUGUSTUS	exon	16491201	16491263	.	+	.	transcript_id "file_1_file_1_jg7792.t1"; gene_id "file_1_file_1_jg7792";
dsecASM438219v1_2	AUGUSTUS	intron	16491264	16491448	.	+	.	transcript_id "file_1_file_1_jg7792.t1"; gene_id "file_1_file_1_jg7792";
dsecASM438219v1_2	AUGUSTUS	transcript	16489125	16495798	.	+	.	transcript_id "file_1_file_1_jg7792.t1"; gene_id "file_1_file_1_jg7792"
dsecASM438219v1_2	AUGUSTUS	gene	16489125	16495798	.	+	.	jg7792
dsecASM438219v1_2	AUGUSTUS	CDS	16491449	16495798	1	+	0	transcript_id "file_1_file_1_jg7792.t1"; gene_id "file_1_file_1_jg7792";
dsecASM438219v1_2	AUGUSTUS	exon	16491449	16495798	.	+	.	transcript_id "file_1_file_1_jg7792.t1"; gene_id "file_1_file_1_jg7792";
dsecASM438219v1_2	AUGUSTUS	stop_codon	16495796	16495798	.	+	0	transcript_id "file_1_file_1_jg7792.t1"; gene_id "file_1_file_1_jg7792";
dsecASM438219v1_5	AUGUSTUS	stop_codon	10744575	10744577	.	-	0	transcript_id "file_1_file_1_jg4271.t1"; gene_id "file_1_file_1_jg4271";
dsecASM438219v1_5	AUGUSTUS	CDS	10744575	10745434	1	-	2	transcript_id "file_1_file_1_jg4271.t1"; gene_id "file_1_file_1_jg4271";
dsecASM438219v1_5	AUGUSTUS	exon	10744575	10745434	.	-	.	transcript_id "file_1_file_1_jg4271.t1"; gene_id "file_1_file_1_jg4271";
dsecASM438219v1_5	AUGUSTUS	intron	10745435	10745492	.	-	.	transcript_id "file_1_file_1_jg4271.t1"; gene_id "file_1_file_1_jg4271";
dsecASM438219v1_5	AUGUSTUS	CDS	10745493	10745623	1	-	1	transcript_id "file_1_file_1_jg4271.t1"; gene_id "file_1_file_1_jg4271";
dsecASM438219v1_5	AUGUSTUS	exon	10745493	10745623	.	-	.	transcript_id "file_1_file_1_jg4271.t1"; gene_id "file_1_file_1_jg4271";
dsecASM438219v1_5	AUGUSTUS	intron	10745624	10745820	.	-	.	transcript_id "file_1_file_1_jg4271.t1"; gene_id "file_1_file_1_jg4271";
dsecASM438219v1_5	AUGUSTUS	CDS	10745821	10745881	1	-	2	transcript_id "file_1_file_1_jg4271.t1"; gene_id "file_1_file_1_jg4271";
dsecASM438219v1_5	AUGUSTUS	exon	10745821	10745881	.	-	.	transcript_id "file_1_file_1_jg4271.t1"; gene_id "file_1_file_1_jg4271";
dsecASM438219v1_5	AUGUSTUS	intron	10745882	10745952	.	-	.	transcript_id "file_1_file_1_jg4271.t1"; gene_id "file_1_file_1_jg4271";
dsecASM438219v1_5	AUGUSTUS	CDS	10745953	10746144	1	-	2	transcript_id "file_1_file_1_jg4271.t1"; gene_id "file_1_file_1_jg4271";
dsecASM438219v1_5	AUGUSTUS	exon	10745953	10746144	.	-	.	transcript_id "file_1_file_1_jg4271.t1"; gene_id "file_1_file_1_jg4271";
dsecASM438219v1_5	AUGUSTUS	intron	10746145	10746325	.	-	.	transcript_id "file_1_file_1_jg4271.t1"; gene_id "file_1_file_1_jg4271";
dsecASM438219v1_5	AUGUSTUS	CDS	10746326	10746484	1	-	2	transcript_id "file_1_file_1_jg4271.t1"; gene_id "file_1_file_1_jg4271";
dsecASM438219v1_5	AUGUSTUS	exon	10746326	10746484	.	-	.	transcript_id "file_1_file_1_jg4271.t1"; gene_id "file_1_file_1_jg4271";
dsecASM438219v1_5	AUGUSTUS	intron	10746485	10746544	.	-	.	transcript_id "file_1_file_1_jg4271.t1"; gene_id "file_1_file_1_jg4271";
dsecASM438219v1_5	AUGUSTUS	CDS	10746545	10746683	1	-	0	transcript_id "file_1_file_1_jg4271.t1"; gene_id "file_1_file_1_jg4271";
dsecASM438219v1_5	AUGUSTUS	exon	10746545	10746683	.	-	.	transcript_id "file_1_file_1_jg4271.t1"; gene_id "file_1_file_1_jg4271";
dsecASM438219v1_5	AUGUSTUS	intron	10746684	10746749	.	-	.	transcript_id "file_1_file_1_jg4271.t1"; gene_id "file_1_file_1_jg4271";
dsecASM438219v1_5	AUGUSTUS	transcript	10744575	10746887	.	-	.	transcript_id "file_1_file_1_jg4271.t1"; gene_id "file_1_file_1_jg4271"
dsecASM438219v1_5	AUGUSTUS	gene	10744575	10746887	.	-	.	jg4271
dsecASM438219v1_5	AUGUSTUS	CDS	10746750	10746887	1	-	0	transcript_id "file_1_file_1_jg4271.t1"; gene_id "file_1_file_1_jg4271";
dsecASM438219v1_5	AUGUSTUS	exon	10746750	10746887	.	-	.	transcript_id "file_1_file_1_jg4271.t1"; gene_id "file_1_file_1_jg4271";
dsecASM438219v1_5	AUGUSTUS	start_codon	10746885	10746887	.	-	0	transcript_id "file_1_file_1_jg4271.t1"; gene_id "file_1_file_1_jg4271";
dsecASM438219v1_1	AUGUSTUS	start_codon	8342731	8342733	.	+	0	transcript_id "file_1_file_1_jg13256.t1"; gene_id "file_1_file_1_jg13256";
dsecASM438219v1_1	AUGUSTUS	CDS	8342731	8343195	1	+	0	transcript_id "file_1_file_1_jg13256.t1"; gene_id "file_1_file_1_jg13256";
dsecASM438219v1_1	AUGUSTUS	exon	8342731	8343195	.	+	.	transcript_id "file_1_file_1_jg13256.t1"; gene_id "file_1_file_1_jg13256";
dsecASM438219v1_1	AUGUSTUS	intron	8343196	8343260	.	+	.	transcript_id "file_1_file_1_jg13256.t1"; gene_id "file_1_file_1_jg13256";
dsecASM438219v1_1	AUGUSTUS	CDS	8343261	8344061	1	+	0	transcript_id "file_1_file_1_jg13256.t1"; gene_id "file_1_file_1_jg13256";
dsecASM438219v1_1	AUGUSTUS	exon	8343261	8344061	.	+	.	transcript_id "file_1_file_1_jg13256.t1"; gene_id "file_1_file_1_jg13256";
dsecASM438219v1_1	AUGUSTUS	intron	8344062	8344125	.	+	.	transcript_id "file_1_file_1_jg13256.t1"; gene_id "file_1_file_1_jg13256";
dsecASM438219v1_1	AUGUSTUS	transcript	8342731	8344434	.	+	.	transcript_id "file_1_file_1_jg13256.t1"; gene_id "file_1_file_1_jg13256"
dsecASM438219v1_1	AUGUSTUS	gene	8342731	8344434	.	+	.	jg13256
dsecASM438219v1_1	AUGUSTUS	CDS	8344126	8344434	1	+	0	transcript_id "file_1_file_1_jg13256.t1"; gene_id "file_1_file_1_jg13256";
dsecASM438219v1_1	AUGUSTUS	exon	8344126	8344434	.	+	.	transcript_id "file_1_file_1_jg13256.t1"; gene_id "file_1_file_1_jg13256";
dsecASM438219v1_1	AUGUSTUS	stop_codon	8344432	8344434	.	+	0	transcript_id "file_1_file_1_jg13256.t1"; gene_id "file_1_file_1_jg13256";
dsecASM438219v1_3	AUGUSTUS	stop_codon	9895561	9895563	.	-	0	transcript_id "file_1_file_1_jg9505.t1"; gene_id "file_1_file_1_jg9505";
dsecASM438219v1_3	AUGUSTUS	CDS	9895561	9895769	1	-	2	transcript_id "file_1_file_1_jg9505.t1"; gene_id "file_1_file_1_jg9505";
dsecASM438219v1_3	AUGUSTUS	exon	9895561	9895769	.	-	.	transcript_id "file_1_file_1_jg9505.t1"; gene_id "file_1_file_1_jg9505";
dsecASM438219v1_3	AUGUSTUS	intron	9895770	9895842	.	-	.	transcript_id "file_1_file_1_jg9505.t1"; gene_id "file_1_file_1_jg9505";
dsecASM438219v1_3	AUGUSTUS	transcript	9895561	9895849	.	-	.	transcript_id "file_1_file_1_jg9505.t1"; gene_id "file_1_file_1_jg9505"
dsecASM438219v1_3	AUGUSTUS	gene	9895561	9895849	.	-	.	jg9505
dsecASM438219v1_3	AUGUSTUS	CDS	9895843	9895849	1	-	0	transcript_id "file_1_file_1_jg9505.t1"; gene_id "file_1_file_1_jg9505";
dsecASM438219v1_3	AUGUSTUS	exon	9895843	9895849	.	-	.	transcript_id "file_1_file_1_jg9505.t1"; gene_id "file_1_file_1_jg9505";
dsecASM438219v1_3	AUGUSTUS	start_codon	9895847	9895849	.	-	0	transcript_id "file_1_file_1_jg9505.t1"; gene_id "file_1_file_1_jg9505";
dsecASM438219v1_2	GeneMark.hmm	start_codon	2609451	2609453	.	+	0	gene_id "file_1_file_2_6264_g"; transcript_id "file_1_file_2_6264_t"; count "file_1_file_2_1_1";
dsecASM438219v1_2	GeneMark.hmm	CDS	2609451	2609474	.	+	0	gene_id "file_1_file_2_6264_g"; transcript_id "file_1_file_2_6264_t"; evidence "file_1_file_2_1_1"; cds_type "file_1_file_2_Initial"; count "file_1_file_2_1_4"; anchored "file_1_file_2_1_1";
dsecASM438219v1_2	GeneMark.hmm	exon	2609451	2609474	0	+	.	gene_id "file_1_file_2_6264_g"; transcript_id "file_1_file_2_6264_t"; evidence "file_1_file_2_1_1"; cds_type "file_1_file_2_Initial"; count "file_1_file_2_1_4"; anchored "file_1_file_2_1_1";
dsecASM438219v1_2	GeneMark.hmm	CDS	2609530	2609595	.	+	0	gene_id "file_1_file_2_6264_g"; transcript_id "file_1_file_2_6264_t"; evidence "file_1_file_2_1_1"; cds_type "file_1_file_2_Internal"; count "file_1_file_2_2_4"; anchored "file_1_file_2_1_1";
dsecASM438219v1_2	GeneMark.hmm	exon	2609530	2609595	0	+	.	gene_id "file_1_file_2_6264_g"; transcript_id "file_1_file_2_6264_t"; evidence "file_1_file_2_1_1"; cds_type "file_1_file_2_Internal"; count "file_1_file_2_2_4"; anchored "file_1_file_2_1_1";
dsecASM438219v1_2	GeneMark.hmm	CDS	2609783	2609927	.	+	0	gene_id "file_1_file_2_6264_g"; transcript_id "file_1_file_2_6264_t"; evidence "file_1_file_2_1_1"; cds_type "file_1_file_2_Internal"; count "file_1_file_2_3_4"; anchored "file_1_file_2_1_1";
dsecASM438219v1_2	GeneMark.hmm	exon	2609783	2609927	0	+	.	gene_id "file_1_file_2_6264_g"; transcript_id "file_1_file_2_6264_t"; evidence "file_1_file_2_1_1"; cds_type "file_1_file_2_Internal"; count "file_1_file_2_3_4"; anchored "file_1_file_2_1_1";
dsecASM438219v1_2	GeneMark.hmm	CDS	2609993	2610207	.	+	2	gene_id "file_1_file_2_6264_g"; transcript_id "file_1_file_2_6264_t"; evidence "file_1_file_2_1_1"; cds_type "file_1_file_2_Terminal"; count "file_1_file_2_4_4"; anchored "file_1_file_2_1_1";
dsecASM438219v1_2	GeneMark.hmm	exon	2609993	2610207	0	+	.	gene_id "file_1_file_2_6264_g"; transcript_id "file_1_file_2_6264_t"; evidence "file_1_file_2_1_1"; cds_type "file_1_file_2_Terminal"; count "file_1_file_2_4_4"; anchored "file_1_file_2_1_1";
dsecASM438219v1_2	GeneMark.hmm	stop_codon	2610205	2610207	.	+	0	gene_id "file_1_file_2_6264_g"; transcript_id "file_1_file_2_6264_t"; count "file_1_file_2_1_1";
dsecASM438219v1_236	AUGUSTUS	start_codon	23905	23907	.	+	0	transcript_id "file_1_file_1_jg15329.t1"; gene_id "file_1_file_1_jg15329";
dsecASM438219v1_236	AUGUSTUS	CDS	23905	24216	1	+	0	transcript_id "file_1_file_1_jg15329.t1"; gene_id "file_1_file_1_jg15329";
dsecASM438219v1_236	AUGUSTUS	exon	23905	24216	.	+	.	transcript_id "file_1_file_1_jg15329.t1"; gene_id "file_1_file_1_jg15329";
dsecASM438219v1_236	AUGUSTUS	transcript	23905	24216	.	+	.	transcript_id "file_1_file_1_jg15329.t1"; gene_id "file_1_file_1_jg15329"
dsecASM438219v1_236	AUGUSTUS	gene	23905	24216	.	+	.	jg15329
dsecASM438219v1_236	AUGUSTUS	stop_codon	24214	24216	.	+	0	transcript_id "file_1_file_1_jg15329.t1"; gene_id "file_1_file_1_jg15329";
dsecASM438219v1_5	AUGUSTUS	stop_codon	17679524	17679526	.	-	0	transcript_id "file_1_file_1_jg5086.t1"; gene_id "file_1_file_1_jg5086";
dsecASM438219v1_5	AUGUSTUS	CDS	17679524	17680719	0.96	-	2	transcript_id "file_1_file_1_jg5086.t1"; gene_id "file_1_file_1_jg5086";
dsecASM438219v1_5	AUGUSTUS	exon	17679524	17680719	.	-	.	transcript_id "file_1_file_1_jg5086.t1"; gene_id "file_1_file_1_jg5086";
dsecASM438219v1_5	AUGUSTUS	intron	17680720	17680865	.	-	.	transcript_id "file_1_file_1_jg5086.t1"; gene_id "file_1_file_1_jg5086";
dsecASM438219v1_5	AUGUSTUS	transcript	17679524	17681388	.	-	.	transcript_id "file_1_file_1_jg5086.t1"; gene_id "file_1_file_1_jg5086"
dsecASM438219v1_5	AUGUSTUS	gene	17679524	17681388	.	-	.	jg5086
dsecASM438219v1_5	AUGUSTUS	CDS	17680866	17681388	1	-	0	transcript_id "file_1_file_1_jg5086.t1"; gene_id "file_1_file_1_jg5086";
dsecASM438219v1_5	AUGUSTUS	exon	17680866	17681388	.	-	.	transcript_id "file_1_file_1_jg5086.t1"; gene_id "file_1_file_1_jg5086";
dsecASM438219v1_5	AUGUSTUS	start_codon	17681386	17681388	.	-	0	transcript_id "file_1_file_1_jg5086.t1"; gene_id "file_1_file_1_jg5086";
dsecASM438219v1_3	AUGUSTUS	start_codon	7243036	7243038	.	+	0	transcript_id "file_1_file_1_jg9193.t1"; gene_id "file_1_file_1_jg9193";
dsecASM438219v1_3	AUGUSTUS	CDS	7243036	7243252	0.94	+	0	transcript_id "file_1_file_1_jg9193.t1"; gene_id "file_1_file_1_jg9193";
dsecASM438219v1_3	AUGUSTUS	exon	7243036	7243252	.	+	.	transcript_id "file_1_file_1_jg9193.t1"; gene_id "file_1_file_1_jg9193";
dsecASM438219v1_3	AUGUSTUS	intron	7243253	7243669	.	+	.	transcript_id "file_1_file_1_jg9193.t1"; gene_id "file_1_file_1_jg9193";
dsecASM438219v1_3	AUGUSTUS	CDS	7243670	7243876	0.47	+	2	transcript_id "file_1_file_1_jg9193.t1"; gene_id "file_1_file_1_jg9193";
dsecASM438219v1_3	AUGUSTUS	exon	7243670	7243876	.	+	.	transcript_id "file_1_file_1_jg9193.t1"; gene_id "file_1_file_1_jg9193";
dsecASM438219v1_3	AUGUSTUS	intron	7243877	7244136	.	+	.	transcript_id "file_1_file_1_jg9193.t1"; gene_id "file_1_file_1_jg9193";
dsecASM438219v1_3	AUGUSTUS	CDS	7244137	7244252	0.92	+	2	transcript_id "file_1_file_1_jg9193.t1"; gene_id "file_1_file_1_jg9193";
dsecASM438219v1_3	AUGUSTUS	exon	7244137	7244252	.	+	.	transcript_id "file_1_file_1_jg9193.t1"; gene_id "file_1_file_1_jg9193";
dsecASM438219v1_3	AUGUSTUS	intron	7244253	7244560	.	+	.	transcript_id "file_1_file_1_jg9193.t1"; gene_id "file_1_file_1_jg9193";
dsecASM438219v1_3	AUGUSTUS	CDS	7244561	7244724	0.92	+	0	transcript_id "file_1_file_1_jg9193.t1"; gene_id "file_1_file_1_jg9193";
dsecASM438219v1_3	AUGUSTUS	exon	7244561	7244724	.	+	.	transcript_id "file_1_file_1_jg9193.t1"; gene_id "file_1_file_1_jg9193";
dsecASM438219v1_3	AUGUSTUS	intron	7244725	7244903	.	+	.	transcript_id "file_1_file_1_jg9193.t1"; gene_id "file_1_file_1_jg9193";
dsecASM438219v1_3	AUGUSTUS	transcript	7243036	7245339	.	+	.	transcript_id "file_1_file_1_jg9193.t1"; gene_id "file_1_file_1_jg9193"
dsecASM438219v1_3	AUGUSTUS	gene	7243036	7245339	.	+	.	jg9193
dsecASM438219v1_3	AUGUSTUS	CDS	7244904	7245339	0.69	+	1	transcript_id "file_1_file_1_jg9193.t1"; gene_id "file_1_file_1_jg9193";
dsecASM438219v1_3	AUGUSTUS	exon	7244904	7245339	.	+	.	transcript_id "file_1_file_1_jg9193.t1"; gene_id "file_1_file_1_jg9193";
dsecASM438219v1_3	AUGUSTUS	stop_codon	7245337	7245339	.	+	0	transcript_id "file_1_file_1_jg9193.t1"; gene_id "file_1_file_1_jg9193";
dsecASM438219v1_3	AUGUSTUS	stop_codon	18393078	18393080	.	-	0	transcript_id "file_1_file_1_jg10615.t1"; gene_id "file_1_file_1_jg10615";
dsecASM438219v1_3	AUGUSTUS	CDS	18393078	18393614	1	-	0	transcript_id "file_1_file_1_jg10615.t1"; gene_id "file_1_file_1_jg10615";
dsecASM438219v1_3	AUGUSTUS	exon	18393078	18393614	.	-	.	transcript_id "file_1_file_1_jg10615.t1"; gene_id "file_1_file_1_jg10615";
dsecASM438219v1_3	AUGUSTUS	intron	18393615	18393671	.	-	.	transcript_id "file_1_file_1_jg10615.t1"; gene_id "file_1_file_1_jg10615";
dsecASM438219v1_3	AUGUSTUS	transcript	18393078	18393782	.	-	.	transcript_id "file_1_file_1_jg10615.t1"; gene_id "file_1_file_1_jg10615"
dsecASM438219v1_3	AUGUSTUS	gene	18393078	18393782	.	-	.	jg10615
dsecASM438219v1_3	AUGUSTUS	CDS	18393672	18393782	1	-	0	transcript_id "file_1_file_1_jg10615.t1"; gene_id "file_1_file_1_jg10615";
dsecASM438219v1_3	AUGUSTUS	exon	18393672	18393782	.	-	.	transcript_id "file_1_file_1_jg10615.t1"; gene_id "file_1_file_1_jg10615";
dsecASM438219v1_3	AUGUSTUS	start_codon	18393780	18393782	.	-	0	transcript_id "file_1_file_1_jg10615.t1"; gene_id "file_1_file_1_jg10615";
dsecASM438219v1_2	AUGUSTUS	stop_codon	401111	401113	.	-	0	transcript_id "file_1_file_1_jg5763.t1"; gene_id "file_1_file_1_jg5763";
dsecASM438219v1_2	AUGUSTUS	CDS	401111	402010	1	-	0	transcript_id "file_1_file_1_jg5763.t1"; gene_id "file_1_file_1_jg5763";
dsecASM438219v1_2	AUGUSTUS	exon	401111	402010	.	-	.	transcript_id "file_1_file_1_jg5763.t1"; gene_id "file_1_file_1_jg5763";
dsecASM438219v1_2	AUGUSTUS	intron	402011	402074	.	-	.	transcript_id "file_1_file_1_jg5763.t1"; gene_id "file_1_file_1_jg5763";
dsecASM438219v1_2	AUGUSTUS	CDS	402075	402350	1	-	0	transcript_id "file_1_file_1_jg5763.t1"; gene_id "file_1_file_1_jg5763";
dsecASM438219v1_2	AUGUSTUS	exon	402075	402350	.	-	.	transcript_id "file_1_file_1_jg5763.t1"; gene_id "file_1_file_1_jg5763";
dsecASM438219v1_2	AUGUSTUS	intron	402351	402421	.	-	.	transcript_id "file_1_file_1_jg5763.t1"; gene_id "file_1_file_1_jg5763";
dsecASM438219v1_2	AUGUSTUS	CDS	402422	403176	0.81	-	2	transcript_id "file_1_file_1_jg5763.t1"; gene_id "file_1_file_1_jg5763";
dsecASM438219v1_2	AUGUSTUS	exon	402422	403176	.	-	.	transcript_id "file_1_file_1_jg5763.t1"; gene_id "file_1_file_1_jg5763";
dsecASM438219v1_2	AUGUSTUS	intron	403177	403231	.	-	.	transcript_id "file_1_file_1_jg5763.t1"; gene_id "file_1_file_1_jg5763";
dsecASM438219v1_2	AUGUSTUS	CDS	403232	403781	1	-	0	transcript_id "file_1_file_1_jg5763.t1"; gene_id "file_1_file_1_jg5763";
dsecASM438219v1_2	AUGUSTUS	exon	403232	403781	.	-	.	transcript_id "file_1_file_1_jg5763.t1"; gene_id "file_1_file_1_jg5763";
dsecASM438219v1_2	AUGUSTUS	intron	403782	403837	.	-	.	transcript_id "file_1_file_1_jg5763.t1"; gene_id "file_1_file_1_jg5763";
dsecASM438219v1_2	AUGUSTUS	transcript	401111	403840	.	-	.	transcript_id "file_1_file_1_jg5763.t1"; gene_id "file_1_file_1_jg5763"
dsecASM438219v1_2	AUGUSTUS	gene	401111	403840	.	-	.	jg5763
dsecASM438219v1_2	AUGUSTUS	CDS	403838	403840	1	-	0	transcript_id "file_1_file_1_jg5763.t1"; gene_id "file_1_file_1_jg5763";
dsecASM438219v1_2	AUGUSTUS	exon	403838	403840	.	-	.	transcript_id "file_1_file_1_jg5763.t1"; gene_id "file_1_file_1_jg5763";
dsecASM438219v1_2	AUGUSTUS	start_codon	403838	403840	.	-	0	transcript_id "file_1_file_1_jg5763.t1"; gene_id "file_1_file_1_jg5763";
dsecASM438219v1_1	AUGUSTUS	stop_codon	12368514	12368516	.	-	0	transcript_id "file_1_file_1_jg13847.t1"; gene_id "file_1_file_1_jg13847";
dsecASM438219v1_1	AUGUSTUS	CDS	12368514	12369008	1	-	0	transcript_id "file_1_file_1_jg13847.t1"; gene_id "file_1_file_1_jg13847";
dsecASM438219v1_1	AUGUSTUS	exon	12368514	12369008	.	-	.	transcript_id "file_1_file_1_jg13847.t1"; gene_id "file_1_file_1_jg13847";
dsecASM438219v1_1	AUGUSTUS	transcript	12368514	12369008	.	-	.	transcript_id "file_1_file_1_jg13847.t1"; gene_id "file_1_file_1_jg13847"
dsecASM438219v1_1	AUGUSTUS	gene	12368514	12369008	.	-	.	jg13847
dsecASM438219v1_1	AUGUSTUS	start_codon	12369006	12369008	.	-	0	transcript_id "file_1_file_1_jg13847.t1"; gene_id "file_1_file_1_jg13847";
dsecASM438219v1_5	AUGUSTUS	start_codon	4014919	4014921	.	+	0	transcript_id "file_1_file_1_jg3548.t1"; gene_id "file_1_file_1_jg3548";
dsecASM438219v1_5	AUGUSTUS	CDS	4014919	4014958	1	+	0	transcript_id "file_1_file_1_jg3548.t1"; gene_id "file_1_file_1_jg3548";
dsecASM438219v1_5	AUGUSTUS	exon	4014919	4014958	.	+	.	transcript_id "file_1_file_1_jg3548.t1"; gene_id "file_1_file_1_jg3548";
dsecASM438219v1_5	AUGUSTUS	intron	4014959	4015024	.	+	.	transcript_id "file_1_file_1_jg3548.t1"; gene_id "file_1_file_1_jg3548";
dsecASM438219v1_5	AUGUSTUS	transcript	4014919	4015233	.	+	.	transcript_id "file_1_file_1_jg3548.t1"; gene_id "file_1_file_1_jg3548"
dsecASM438219v1_5	AUGUSTUS	gene	4014919	4015233	.	+	.	jg3548
dsecASM438219v1_5	AUGUSTUS	CDS	4015025	4015233	1	+	2	transcript_id "file_1_file_1_jg3548.t1"; gene_id "file_1_file_1_jg3548";
dsecASM438219v1_5	AUGUSTUS	exon	4015025	4015233	.	+	.	transcript_id "file_1_file_1_jg3548.t1"; gene_id "file_1_file_1_jg3548";
dsecASM438219v1_5	AUGUSTUS	stop_codon	4015231	4015233	.	+	0	transcript_id "file_1_file_1_jg3548.t1"; gene_id "file_1_file_1_jg3548";
dsecASM438219v1_1	AUGUSTUS	start_codon	8339651	8339653	.	+	0	transcript_id "file_1_file_1_jg13255.t1"; gene_id "file_1_file_1_jg13255";
dsecASM438219v1_1	AUGUSTUS	CDS	8339651	8339938	1	+	0	transcript_id "file_1_file_1_jg13255.t1"; gene_id "file_1_file_1_jg13255";
dsecASM438219v1_1	AUGUSTUS	exon	8339651	8339938	.	+	.	transcript_id "file_1_file_1_jg13255.t1"; gene_id "file_1_file_1_jg13255";
dsecASM438219v1_1	AUGUSTUS	intron	8339939	8339998	.	+	.	transcript_id "file_1_file_1_jg13255.t1"; gene_id "file_1_file_1_jg13255";
dsecASM438219v1_1	AUGUSTUS	CDS	8339999	8340190	1	+	0	transcript_id "file_1_file_1_jg13255.t1"; gene_id "file_1_file_1_jg13255";
dsecASM438219v1_1	AUGUSTUS	exon	8339999	8340190	.	+	.	transcript_id "file_1_file_1_jg13255.t1"; gene_id "file_1_file_1_jg13255";
dsecASM438219v1_1	AUGUSTUS	intron	8340191	8340742	.	+	.	transcript_id "file_1_file_1_jg13255.t1"; gene_id "file_1_file_1_jg13255";
dsecASM438219v1_1	AUGUSTUS	transcript	8339651	8341657	.	+	.	transcript_id "file_1_file_1_jg13255.t1"; gene_id "file_1_file_1_jg13255"
dsecASM438219v1_1	AUGUSTUS	gene	8339651	8341657	.	+	.	jg13255
dsecASM438219v1_1	AUGUSTUS	CDS	8340743	8341657	1	+	0	transcript_id "file_1_file_1_jg13255.t1"; gene_id "file_1_file_1_jg13255";
dsecASM438219v1_1	AUGUSTUS	exon	8340743	8341657	.	+	.	transcript_id "file_1_file_1_jg13255.t1"; gene_id "file_1_file_1_jg13255";
dsecASM438219v1_1	AUGUSTUS	stop_codon	8341655	8341657	.	+	0	transcript_id "file_1_file_1_jg13255.t1"; gene_id "file_1_file_1_jg13255";
dsecASM438219v1_0	AUGUSTUS	stop_codon	18575599	18575601	.	-	0	transcript_id "file_1_file_1_jg2542.t1"; gene_id "file_1_file_1_jg2542";
dsecASM438219v1_0	AUGUSTUS	CDS	18575599	18575913	0.79	-	0	transcript_id "file_1_file_1_jg2542.t1"; gene_id "file_1_file_1_jg2542";
dsecASM438219v1_0	AUGUSTUS	exon	18575599	18575913	.	-	.	transcript_id "file_1_file_1_jg2542.t1"; gene_id "file_1_file_1_jg2542";
dsecASM438219v1_0	AUGUSTUS	transcript	18575599	18575913	.	-	.	transcript_id "file_1_file_1_jg2542.t1"; gene_id "file_1_file_1_jg2542"
dsecASM438219v1_0	AUGUSTUS	gene	18575599	18575913	.	-	.	jg2542
dsecASM438219v1_0	AUGUSTUS	start_codon	18575911	18575913	.	-	0	transcript_id "file_1_file_1_jg2542.t1"; gene_id "file_1_file_1_jg2542";
dsecASM438219v1_1	AUGUSTUS	stop_codon	4177843	4177845	.	-	0	transcript_id "file_1_file_1_jg12620.t1"; gene_id "file_1_file_1_jg12620";
dsecASM438219v1_1	AUGUSTUS	CDS	4177843	4177920	1	-	0	transcript_id "file_1_file_1_jg12620.t1"; gene_id "file_1_file_1_jg12620";
dsecASM438219v1_1	AUGUSTUS	exon	4177843	4177920	.	-	.	transcript_id "file_1_file_1_jg12620.t1"; gene_id "file_1_file_1_jg12620";
dsecASM438219v1_1	AUGUSTUS	intron	4177921	4177982	.	-	.	transcript_id "file_1_file_1_jg12620.t1"; gene_id "file_1_file_1_jg12620";
dsecASM438219v1_1	AUGUSTUS	CDS	4177983	4178340	1	-	1	transcript_id "file_1_file_1_jg12620.t1"; gene_id "file_1_file_1_jg12620";
dsecASM438219v1_1	AUGUSTUS	exon	4177983	4178340	.	-	.	transcript_id "file_1_file_1_jg12620.t1"; gene_id "file_1_file_1_jg12620";
dsecASM438219v1_1	AUGUSTUS	intron	4178341	4178669	.	-	.	transcript_id "file_1_file_1_jg12620.t1"; gene_id "file_1_file_1_jg12620";
dsecASM438219v1_1	AUGUSTUS	transcript	4177843	4179445	.	-	.	transcript_id "file_1_file_1_jg12620.t1"; gene_id "file_1_file_1_jg12620"
dsecASM438219v1_1	AUGUSTUS	gene	4177843	4179445	.	-	.	jg12620
dsecASM438219v1_1	AUGUSTUS	CDS	4178670	4179445	1	-	0	transcript_id "file_1_file_1_jg12620.t1"; gene_id "file_1_file_1_jg12620";
dsecASM438219v1_1	AUGUSTUS	exon	4178670	4179445	.	-	.	transcript_id "file_1_file_1_jg12620.t1"; gene_id "file_1_file_1_jg12620";
dsecASM438219v1_1	AUGUSTUS	start_codon	4179443	4179445	.	-	0	transcript_id "file_1_file_1_jg12620.t1"; gene_id "file_1_file_1_jg12620";
dsecASM438219v1_2	AUGUSTUS	start_codon	10373868	10373870	.	+	0	transcript_id "file_1_file_1_jg7034.t1"; gene_id "file_1_file_1_jg7034";
dsecASM438219v1_2	AUGUSTUS	CDS	10373868	10373918	1	+	0	transcript_id "file_1_file_1_jg7034.t1"; gene_id "file_1_file_1_jg7034";
dsecASM438219v1_2	AUGUSTUS	exon	10373868	10373918	.	+	.	transcript_id "file_1_file_1_jg7034.t1"; gene_id "file_1_file_1_jg7034";
dsecASM438219v1_2	AUGUSTUS	intron	10373919	10373982	.	+	.	transcript_id "file_1_file_1_jg7034.t1"; gene_id "file_1_file_1_jg7034";
dsecASM438219v1_2	AUGUSTUS	transcript	10373868	10374288	.	+	.	transcript_id "file_1_file_1_jg7034.t1"; gene_id "file_1_file_1_jg7034"
dsecASM438219v1_2	AUGUSTUS	gene	10373868	10374288	.	+	.	jg7034
dsecASM438219v1_2	AUGUSTUS	CDS	10373983	10374288	1	+	0	transcript_id "file_1_file_1_jg7034.t1"; gene_id "file_1_file_1_jg7034";
dsecASM438219v1_2	AUGUSTUS	exon	10373983	10374288	.	+	.	transcript_id "file_1_file_1_jg7034.t1"; gene_id "file_1_file_1_jg7034";
dsecASM438219v1_2	AUGUSTUS	stop_codon	10374286	10374288	.	+	0	transcript_id "file_1_file_1_jg7034.t1"; gene_id "file_1_file_1_jg7034";
dsecASM438219v1_0	AUGUSTUS	start_codon	7689975	7689977	.	+	0	transcript_id "file_1_file_1_jg1321.t1"; gene_id "file_1_file_1_jg1321";
dsecASM438219v1_0	AUGUSTUS	CDS	7689975	7690076	1	+	0	transcript_id "file_1_file_1_jg1321.t1"; gene_id "file_1_file_1_jg1321";
dsecASM438219v1_0	AUGUSTUS	exon	7689975	7690076	.	+	.	transcript_id "file_1_file_1_jg1321.t1"; gene_id "file_1_file_1_jg1321";
dsecASM438219v1_0	AUGUSTUS	intron	7690077	7692397	.	+	.	transcript_id "file_1_file_1_jg1321.t1"; gene_id "file_1_file_1_jg1321";
dsecASM438219v1_0	AUGUSTUS	CDS	7692398	7692961	1	+	0	transcript_id "file_1_file_1_jg1321.t1"; gene_id "file_1_file_1_jg1321";
dsecASM438219v1_0	AUGUSTUS	exon	7692398	7692961	.	+	.	transcript_id "file_1_file_1_jg1321.t1"; gene_id "file_1_file_1_jg1321";
dsecASM438219v1_0	AUGUSTUS	intron	7692962	7693436	.	+	.	transcript_id "file_1_file_1_jg1321.t1"; gene_id "file_1_file_1_jg1321";
dsecASM438219v1_0	AUGUSTUS	CDS	7693437	7693627	1	+	0	transcript_id "file_1_file_1_jg1321.t1"; gene_id "file_1_file_1_jg1321";
dsecASM438219v1_0	AUGUSTUS	exon	7693437	7693627	.	+	.	transcript_id "file_1_file_1_jg1321.t1"; gene_id "file_1_file_1_jg1321";
dsecASM438219v1_0	AUGUSTUS	intron	7693628	7693698	.	+	.	transcript_id "file_1_file_1_jg1321.t1"; gene_id "file_1_file_1_jg1321";
dsecASM438219v1_0	AUGUSTUS	transcript	7689975	7693771	.	+	.	transcript_id "file_1_file_1_jg1321.t1"; gene_id "file_1_file_1_jg1321"
dsecASM438219v1_0	AUGUSTUS	gene	7689975	7693771	.	+	.	jg1321
dsecASM438219v1_0	AUGUSTUS	CDS	7693699	7693771	1	+	1	transcript_id "file_1_file_1_jg1321.t1"; gene_id "file_1_file_1_jg1321";
dsecASM438219v1_0	AUGUSTUS	exon	7693699	7693771	.	+	.	transcript_id "file_1_file_1_jg1321.t1"; gene_id "file_1_file_1_jg1321";
dsecASM438219v1_0	AUGUSTUS	stop_codon	7693769	7693771	.	+	0	transcript_id "file_1_file_1_jg1321.t1"; gene_id "file_1_file_1_jg1321";
dsecASM438219v1_3	AUGUSTUS	start_codon	14285008	14285010	.	+	0	transcript_id "file_1_file_1_jg10065.t1"; gene_id "file_1_file_1_jg10065";
dsecASM438219v1_3	AUGUSTUS	CDS	14285008	14285152	1	+	0	transcript_id "file_1_file_1_jg10065.t1"; gene_id "file_1_file_1_jg10065";
dsecASM438219v1_3	AUGUSTUS	exon	14285008	14285152	.	+	.	transcript_id "file_1_file_1_jg10065.t1"; gene_id "file_1_file_1_jg10065";
dsecASM438219v1_3	AUGUSTUS	intron	14285153	14285210	.	+	.	transcript_id "file_1_file_1_jg10065.t1"; gene_id "file_1_file_1_jg10065";
dsecASM438219v1_3	AUGUSTUS	CDS	14285211	14286532	0.99	+	2	transcript_id "file_1_file_1_jg10065.t1"; gene_id "file_1_file_1_jg10065";
dsecASM438219v1_3	AUGUSTUS	exon	14285211	14286532	.	+	.	transcript_id "file_1_file_1_jg10065.t1"; gene_id "file_1_file_1_jg10065";
dsecASM438219v1_3	AUGUSTUS	intron	14286533	14286590	.	+	.	transcript_id "file_1_file_1_jg10065.t1"; gene_id "file_1_file_1_jg10065";
dsecASM438219v1_3	AUGUSTUS	CDS	14286591	14286729	1	+	0	transcript_id "file_1_file_1_jg10065.t1"; gene_id "file_1_file_1_jg10065";
dsecASM438219v1_3	AUGUSTUS	exon	14286591	14286729	.	+	.	transcript_id "file_1_file_1_jg10065.t1"; gene_id "file_1_file_1_jg10065";
dsecASM438219v1_3	AUGUSTUS	intron	14286730	14287039	.	+	.	transcript_id "file_1_file_1_jg10065.t1"; gene_id "file_1_file_1_jg10065";
dsecASM438219v1_3	AUGUSTUS	CDS	14287040	14287417	1	+	2	transcript_id "file_1_file_1_jg10065.t1"; gene_id "file_1_file_1_jg10065";
dsecASM438219v1_3	AUGUSTUS	exon	14287040	14287417	.	+	.	transcript_id "file_1_file_1_jg10065.t1"; gene_id "file_1_file_1_jg10065";
dsecASM438219v1_3	AUGUSTUS	intron	14287418	14287965	.	+	.	transcript_id "file_1_file_1_jg10065.t1"; gene_id "file_1_file_1_jg10065";
dsecASM438219v1_3	AUGUSTUS	transcript	14285008	14289467	.	+	.	transcript_id "file_1_file_1_jg10065.t1"; gene_id "file_1_file_1_jg10065"
dsecASM438219v1_3	AUGUSTUS	gene	14285008	14289467	.	+	.	jg10065
dsecASM438219v1_3	AUGUSTUS	CDS	14287966	14289467	0.95	+	2	transcript_id "file_1_file_1_jg10065.t1"; gene_id "file_1_file_1_jg10065";
dsecASM438219v1_3	AUGUSTUS	exon	14287966	14289467	.	+	.	transcript_id "file_1_file_1_jg10065.t1"; gene_id "file_1_file_1_jg10065";
dsecASM438219v1_3	AUGUSTUS	stop_codon	14289465	14289467	.	+	0	transcript_id "file_1_file_1_jg10065.t1"; gene_id "file_1_file_1_jg10065";
dsecASM438219v1_3	AUGUSTUS	start_codon	28838496	28838498	.	+	0	transcript_id "file_1_file_1_jg12126.t1"; gene_id "file_1_file_1_jg12126";
dsecASM438219v1_3	AUGUSTUS	CDS	28838496	28839532	1	+	0	transcript_id "file_1_file_1_jg12126.t1"; gene_id "file_1_file_1_jg12126";
dsecASM438219v1_3	AUGUSTUS	exon	28838496	28839532	.	+	.	transcript_id "file_1_file_1_jg12126.t1"; gene_id "file_1_file_1_jg12126";
dsecASM438219v1_3	AUGUSTUS	intron	28839533	28839736	.	+	.	transcript_id "file_1_file_1_jg12126.t1"; gene_id "file_1_file_1_jg12126";
dsecASM438219v1_3	AUGUSTUS	CDS	28839737	28840457	1	+	1	transcript_id "file_1_file_1_jg12126.t1"; gene_id "file_1_file_1_jg12126";
dsecASM438219v1_3	AUGUSTUS	exon	28839737	28840457	.	+	.	transcript_id "file_1_file_1_jg12126.t1"; gene_id "file_1_file_1_jg12126";
dsecASM438219v1_3	AUGUSTUS	intron	28840458	28840520	.	+	.	transcript_id "file_1_file_1_jg12126.t1"; gene_id "file_1_file_1_jg12126";
dsecASM438219v1_3	AUGUSTUS	CDS	28840521	28840670	1	+	0	transcript_id "file_1_file_1_jg12126.t1"; gene_id "file_1_file_1_jg12126";
dsecASM438219v1_3	AUGUSTUS	exon	28840521	28840670	.	+	.	transcript_id "file_1_file_1_jg12126.t1"; gene_id "file_1_file_1_jg12126";
dsecASM438219v1_3	AUGUSTUS	intron	28840671	28840731	.	+	.	transcript_id "file_1_file_1_jg12126.t1"; gene_id "file_1_file_1_jg12126";
dsecASM438219v1_3	AUGUSTUS	transcript	28838496	28840896	.	+	.	transcript_id "file_1_file_1_jg12126.t1"; gene_id "file_1_file_1_jg12126"
dsecASM438219v1_3	AUGUSTUS	gene	28838496	28840896	.	+	.	jg12126
dsecASM438219v1_3	AUGUSTUS	CDS	28840732	28840896	1	+	0	transcript_id "file_1_file_1_jg12126.t1"; gene_id "file_1_file_1_jg12126";
dsecASM438219v1_3	AUGUSTUS	exon	28840732	28840896	.	+	.	transcript_id "file_1_file_1_jg12126.t1"; gene_id "file_1_file_1_jg12126";
dsecASM438219v1_3	AUGUSTUS	stop_codon	28840894	28840896	.	+	0	transcript_id "file_1_file_1_jg12126.t1"; gene_id "file_1_file_1_jg12126";
dsecASM438219v1_2	AUGUSTUS	start_codon	10201697	10201699	.	+	0	transcript_id "file_1_file_1_jg7025.t1"; gene_id "file_1_file_1_jg7025";
dsecASM438219v1_2	AUGUSTUS	CDS	10201697	10203304	1	+	0	transcript_id "file_1_file_1_jg7025.t1"; gene_id "file_1_file_1_jg7025";
dsecASM438219v1_2	AUGUSTUS	exon	10201697	10203304	.	+	.	transcript_id "file_1_file_1_jg7025.t1"; gene_id "file_1_file_1_jg7025";
dsecASM438219v1_2	AUGUSTUS	transcript	10201697	10203304	.	+	.	transcript_id "file_1_file_1_jg7025.t1"; gene_id "file_1_file_1_jg7025"
dsecASM438219v1_2	AUGUSTUS	gene	10201697	10203304	.	+	.	jg7025
dsecASM438219v1_2	AUGUSTUS	stop_codon	10203302	10203304	.	+	0	transcript_id "file_1_file_1_jg7025.t1"; gene_id "file_1_file_1_jg7025";
dsecASM438219v1_0	AUGUSTUS	start_codon	16540626	16540628	.	+	0	transcript_id "file_1_file_1_jg2395.t3"; gene_id "file_1_file_1_jg2395";
dsecASM438219v1_0	AUGUSTUS	CDS	16540626	16540961	0.97	+	0	transcript_id "file_1_file_1_jg2395.t3"; gene_id "file_1_file_1_jg2395";
dsecASM438219v1_0	AUGUSTUS	exon	16540626	16540961	.	+	.	transcript_id "file_1_file_1_jg2395.t3"; gene_id "file_1_file_1_jg2395";
dsecASM438219v1_0	AUGUSTUS	intron	16540962	16541028	.	+	.	transcript_id "file_1_file_1_jg2395.t3"; gene_id "file_1_file_1_jg2395";
dsecASM438219v1_0	AUGUSTUS	CDS	16541029	16542240	1	+	0	transcript_id "file_1_file_1_jg2395.t3"; gene_id "file_1_file_1_jg2395";
dsecASM438219v1_0	AUGUSTUS	exon	16541029	16542240	.	+	.	transcript_id "file_1_file_1_jg2395.t3"; gene_id "file_1_file_1_jg2395";
dsecASM438219v1_0	AUGUSTUS	intron	16542241	16542334	.	+	.	transcript_id "file_1_file_1_jg2395.t3"; gene_id "file_1_file_1_jg2395";
dsecASM438219v1_0	AUGUSTUS	CDS	16542335	16542499	1	+	0	transcript_id "file_1_file_1_jg2395.t3"; gene_id "file_1_file_1_jg2395";
dsecASM438219v1_0	AUGUSTUS	exon	16542335	16542499	.	+	.	transcript_id "file_1_file_1_jg2395.t3"; gene_id "file_1_file_1_jg2395";
dsecASM438219v1_0	AUGUSTUS	intron	16542500	16542557	.	+	.	transcript_id "file_1_file_1_jg2395.t3"; gene_id "file_1_file_1_jg2395";
dsecASM438219v1_0	AUGUSTUS	CDS	16542558	16542759	0.99	+	0	transcript_id "file_1_file_1_jg2395.t3"; gene_id "file_1_file_1_jg2395";
dsecASM438219v1_0	AUGUSTUS	exon	16542558	16542759	.	+	.	transcript_id "file_1_file_1_jg2395.t3"; gene_id "file_1_file_1_jg2395";
dsecASM438219v1_0	AUGUSTUS	intron	16542760	16543399	.	+	.	transcript_id "file_1_file_1_jg2395.t3"; gene_id "file_1_file_1_jg2395";
dsecASM438219v1_0	AUGUSTUS	CDS	16543400	16543490	1	+	2	transcript_id "file_1_file_1_jg2395.t3"; gene_id "file_1_file_1_jg2395";
dsecASM438219v1_0	AUGUSTUS	exon	16543400	16543490	.	+	.	transcript_id "file_1_file_1_jg2395.t3"; gene_id "file_1_file_1_jg2395";
dsecASM438219v1_0	AUGUSTUS	intron	16543491	16543591	.	+	.	transcript_id "file_1_file_1_jg2395.t3"; gene_id "file_1_file_1_jg2395";
dsecASM438219v1_0	AUGUSTUS	CDS	16543592	16543707	1	+	1	transcript_id "file_1_file_1_jg2395.t3"; gene_id "file_1_file_1_jg2395";
dsecASM438219v1_0	AUGUSTUS	exon	16543592	16543707	.	+	.	transcript_id "file_1_file_1_jg2395.t3"; gene_id "file_1_file_1_jg2395";
dsecASM438219v1_0	AUGUSTUS	intron	16543708	16543772	.	+	.	transcript_id "file_1_file_1_jg2395.t3"; gene_id "file_1_file_1_jg2395";
dsecASM438219v1_0	AUGUSTUS	CDS	16543773	16544428	1	+	2	transcript_id "file_1_file_1_jg2395.t3"; gene_id "file_1_file_1_jg2395";
dsecASM438219v1_0	AUGUSTUS	exon	16543773	16544428	.	+	.	transcript_id "file_1_file_1_jg2395.t3"; gene_id "file_1_file_1_jg2395";
dsecASM438219v1_0	AUGUSTUS	intron	16544429	16544493	.	+	.	transcript_id "file_1_file_1_jg2395.t3"; gene_id "file_1_file_1_jg2395";
dsecASM438219v1_0	AUGUSTUS	CDS	16544494	16544626	1	+	0	transcript_id "file_1_file_1_jg2395.t3"; gene_id "file_1_file_1_jg2395";
dsecASM438219v1_0	AUGUSTUS	exon	16544494	16544626	.	+	.	transcript_id "file_1_file_1_jg2395.t3"; gene_id "file_1_file_1_jg2395";
dsecASM438219v1_0	AUGUSTUS	intron	16544627	16544678	.	+	.	transcript_id "file_1_file_1_jg2395.t3"; gene_id "file_1_file_1_jg2395";
dsecASM438219v1_0	AUGUSTUS	CDS	16544679	16545540	1	+	2	transcript_id "file_1_file_1_jg2395.t3"; gene_id "file_1_file_1_jg2395";
dsecASM438219v1_0	AUGUSTUS	exon	16544679	16545540	.	+	.	transcript_id "file_1_file_1_jg2395.t3"; gene_id "file_1_file_1_jg2395";
dsecASM438219v1_0	AUGUSTUS	intron	16545541	16545601	.	+	.	transcript_id "file_1_file_1_jg2395.t3"; gene_id "file_1_file_1_jg2395";
dsecASM438219v1_0	AUGUSTUS	transcript	16540626	16546232	.	+	.	transcript_id "file_1_file_1_jg2395.t3"; gene_id "file_1_file_1_jg2395"
dsecASM438219v1_0	AUGUSTUS	CDS	16545602	16546232	0.92	+	1	transcript_id "file_1_file_1_jg2395.t3"; gene_id "file_1_file_1_jg2395";
dsecASM438219v1_0	AUGUSTUS	exon	16545602	16546232	.	+	.	transcript_id "file_1_file_1_jg2395.t3"; gene_id "file_1_file_1_jg2395";
dsecASM438219v1_0	AUGUSTUS	stop_codon	16546230	16546232	.	+	0	transcript_id "file_1_file_1_jg2395.t3"; gene_id "file_1_file_1_jg2395";
dsecASM438219v1_2	AUGUSTUS	start_codon	2286000	2286002	.	+	0	transcript_id "file_1_file_1_jg6028.t1"; gene_id "file_1_file_1_jg6028";
dsecASM438219v1_2	AUGUSTUS	CDS	2286000	2286938	1	+	0	transcript_id "file_1_file_1_jg6028.t1"; gene_id "file_1_file_1_jg6028";
dsecASM438219v1_2	AUGUSTUS	exon	2286000	2286938	.	+	.	transcript_id "file_1_file_1_jg6028.t1"; gene_id "file_1_file_1_jg6028";
dsecASM438219v1_2	AUGUSTUS	transcript	2286000	2286938	.	+	.	transcript_id "file_1_file_1_jg6028.t1"; gene_id "file_1_file_1_jg6028"
dsecASM438219v1_2	AUGUSTUS	gene	2286000	2286938	.	+	.	jg6028
dsecASM438219v1_2	AUGUSTUS	stop_codon	2286936	2286938	.	+	0	transcript_id "file_1_file_1_jg6028.t1"; gene_id "file_1_file_1_jg6028";
dsecASM438219v1_1	AUGUSTUS	start_codon	19366769	19366771	.	+	0	transcript_id "file_1_file_1_jg14869.t1"; gene_id "file_1_file_1_jg14869";
dsecASM438219v1_1	AUGUSTUS	CDS	19366769	19366885	1	+	0	transcript_id "file_1_file_1_jg14869.t1"; gene_id "file_1_file_1_jg14869";
dsecASM438219v1_1	AUGUSTUS	exon	19366769	19366885	.	+	.	transcript_id "file_1_file_1_jg14869.t1"; gene_id "file_1_file_1_jg14869";
dsecASM438219v1_1	AUGUSTUS	intron	19366886	19366957	.	+	.	transcript_id "file_1_file_1_jg14869.t1"; gene_id "file_1_file_1_jg14869";
dsecASM438219v1_1	AUGUSTUS	CDS	19366958	19367213	1	+	0	transcript_id "file_1_file_1_jg14869.t1"; gene_id "file_1_file_1_jg14869";
dsecASM438219v1_1	AUGUSTUS	exon	19366958	19367213	.	+	.	transcript_id "file_1_file_1_jg14869.t1"; gene_id "file_1_file_1_jg14869";
dsecASM438219v1_1	AUGUSTUS	intron	19367214	19367275	.	+	.	transcript_id "file_1_file_1_jg14869.t1"; gene_id "file_1_file_1_jg14869";
dsecASM438219v1_1	AUGUSTUS	transcript	19366769	19367508	.	+	.	transcript_id "file_1_file_1_jg14869.t1"; gene_id "file_1_file_1_jg14869"
dsecASM438219v1_1	AUGUSTUS	gene	19366769	19367508	.	+	.	jg14869
dsecASM438219v1_1	AUGUSTUS	CDS	19367276	19367508	1	+	2	transcript_id "file_1_file_1_jg14869.t1"; gene_id "file_1_file_1_jg14869";
dsecASM438219v1_1	AUGUSTUS	exon	19367276	19367508	.	+	.	transcript_id "file_1_file_1_jg14869.t1"; gene_id "file_1_file_1_jg14869";
dsecASM438219v1_1	AUGUSTUS	stop_codon	19367506	19367508	.	+	0	transcript_id "file_1_file_1_jg14869.t1"; gene_id "file_1_file_1_jg14869";
dsecASM438219v1_242	AUGUSTUS	start_codon	6060	6062	.	+	0	transcript_id "file_1_file_1_jg3040.t1"; gene_id "file_1_file_1_jg3040";
dsecASM438219v1_242	AUGUSTUS	CDS	6060	6824	1	+	0	transcript_id "file_1_file_1_jg3040.t1"; gene_id "file_1_file_1_jg3040";
dsecASM438219v1_242	AUGUSTUS	exon	6060	6824	.	+	.	transcript_id "file_1_file_1_jg3040.t1"; gene_id "file_1_file_1_jg3040";
dsecASM438219v1_242	AUGUSTUS	transcript	6060	6824	.	+	.	transcript_id "file_1_file_1_jg3040.t1"; gene_id "file_1_file_1_jg3040"
dsecASM438219v1_242	AUGUSTUS	gene	6060	6824	.	+	.	jg3040
dsecASM438219v1_242	AUGUSTUS	stop_codon	6822	6824	.	+	0	transcript_id "file_1_file_1_jg3040.t1"; gene_id "file_1_file_1_jg3040";
dsecASM438219v1_0	AUGUSTUS	start_codon	2624461	2624463	.	+	0	transcript_id "file_1_file_1_jg663.t1"; gene_id "file_1_file_1_jg663";
dsecASM438219v1_0	AUGUSTUS	CDS	2624461	2624669	1	+	0	transcript_id "file_1_file_1_jg663.t1"; gene_id "file_1_file_1_jg663";
dsecASM438219v1_0	AUGUSTUS	exon	2624461	2624669	.	+	.	transcript_id "file_1_file_1_jg663.t1"; gene_id "file_1_file_1_jg663";
dsecASM438219v1_0	AUGUSTUS	intron	2624670	2624993	.	+	.	transcript_id "file_1_file_1_jg663.t1"; gene_id "file_1_file_1_jg663";
dsecASM438219v1_0	AUGUSTUS	CDS	2624994	2625381	0.91	+	1	transcript_id "file_1_file_1_jg663.t1"; gene_id "file_1_file_1_jg663";
dsecASM438219v1_0	AUGUSTUS	exon	2624994	2625381	.	+	.	transcript_id "file_1_file_1_jg663.t1"; gene_id "file_1_file_1_jg663";
dsecASM438219v1_0	AUGUSTUS	intron	2625382	2625438	.	+	.	transcript_id "file_1_file_1_jg663.t1"; gene_id "file_1_file_1_jg663";
dsecASM438219v1_0	AUGUSTUS	transcript	2624461	2625618	.	+	.	transcript_id "file_1_file_1_jg663.t1"; gene_id "file_1_file_1_jg663"
dsecASM438219v1_0	AUGUSTUS	gene	2624461	2625618	.	+	.	jg663
dsecASM438219v1_0	AUGUSTUS	CDS	2625439	2625618	1	+	0	transcript_id "file_1_file_1_jg663.t1"; gene_id "file_1_file_1_jg663";
dsecASM438219v1_0	AUGUSTUS	exon	2625439	2625618	.	+	.	transcript_id "file_1_file_1_jg663.t1"; gene_id "file_1_file_1_jg663";
dsecASM438219v1_0	AUGUSTUS	stop_codon	2625616	2625618	.	+	0	transcript_id "file_1_file_1_jg663.t1"; gene_id "file_1_file_1_jg663";
dsecASM438219v1_3	AUGUSTUS	start_codon	27502013	27502015	.	+	0	transcript_id "file_1_file_1_jg11920.t1"; gene_id "file_1_file_1_jg11920";
dsecASM438219v1_3	AUGUSTUS	CDS	27502013	27502097	1	+	0	transcript_id "file_1_file_1_jg11920.t1"; gene_id "file_1_file_1_jg11920";
dsecASM438219v1_3	AUGUSTUS	exon	27502013	27502097	.	+	.	transcript_id "file_1_file_1_jg11920.t1"; gene_id "file_1_file_1_jg11920";
dsecASM438219v1_3	AUGUSTUS	intron	27502098	27502263	.	+	.	transcript_id "file_1_file_1_jg11920.t1"; gene_id "file_1_file_1_jg11920";
dsecASM438219v1_3	AUGUSTUS	CDS	27502264	27502537	1	+	2	transcript_id "file_1_file_1_jg11920.t1"; gene_id "file_1_file_1_jg11920";
dsecASM438219v1_3	AUGUSTUS	exon	27502264	27502537	.	+	.	transcript_id "file_1_file_1_jg11920.t1"; gene_id "file_1_file_1_jg11920";
dsecASM438219v1_3	AUGUSTUS	intron	27502538	27502592	.	+	.	transcript_id "file_1_file_1_jg11920.t1"; gene_id "file_1_file_1_jg11920";
dsecASM438219v1_3	AUGUSTUS	CDS	27502593	27502908	1	+	1	transcript_id "file_1_file_1_jg11920.t1"; gene_id "file_1_file_1_jg11920";
dsecASM438219v1_3	AUGUSTUS	exon	27502593	27502908	.	+	.	transcript_id "file_1_file_1_jg11920.t1"; gene_id "file_1_file_1_jg11920";
dsecASM438219v1_3	AUGUSTUS	intron	27502909	27502960	.	+	.	transcript_id "file_1_file_1_jg11920.t1"; gene_id "file_1_file_1_jg11920";
dsecASM438219v1_3	AUGUSTUS	transcript	27502013	27503236	.	+	.	transcript_id "file_1_file_1_jg11920.t1"; gene_id "file_1_file_1_jg11920"
dsecASM438219v1_3	AUGUSTUS	gene	27502013	27503236	.	+	.	jg11920
dsecASM438219v1_3	AUGUSTUS	CDS	27502961	27503236	1	+	0	transcript_id "file_1_file_1_jg11920.t1"; gene_id "file_1_file_1_jg11920";
dsecASM438219v1_3	AUGUSTUS	exon	27502961	27503236	.	+	.	transcript_id "file_1_file_1_jg11920.t1"; gene_id "file_1_file_1_jg11920";
dsecASM438219v1_3	AUGUSTUS	stop_codon	27503234	27503236	.	+	0	transcript_id "file_1_file_1_jg11920.t1"; gene_id "file_1_file_1_jg11920";
dsecASM438219v1_5	AUGUSTUS	stop_codon	5765516	5765518	.	-	0	transcript_id "file_1_file_1_jg3733.t1"; gene_id "file_1_file_1_jg3733";
dsecASM438219v1_5	AUGUSTUS	CDS	5765516	5766543	1	-	2	transcript_id "file_1_file_1_jg3733.t1"; gene_id "file_1_file_1_jg3733";
dsecASM438219v1_5	AUGUSTUS	exon	5765516	5766543	.	-	.	transcript_id "file_1_file_1_jg3733.t1"; gene_id "file_1_file_1_jg3733";
dsecASM438219v1_5	AUGUSTUS	intron	5766544	5766633	.	-	.	transcript_id "file_1_file_1_jg3733.t1"; gene_id "file_1_file_1_jg3733";
dsecASM438219v1_5	AUGUSTUS	transcript	5765516	5766655	.	-	.	transcript_id "file_1_file_1_jg3733.t1"; gene_id "file_1_file_1_jg3733"
dsecASM438219v1_5	AUGUSTUS	gene	5765516	5766655	.	-	.	jg3733
dsecASM438219v1_5	AUGUSTUS	CDS	5766634	5766655	1	-	0	transcript_id "file_1_file_1_jg3733.t1"; gene_id "file_1_file_1_jg3733";
dsecASM438219v1_5	AUGUSTUS	exon	5766634	5766655	.	-	.	transcript_id "file_1_file_1_jg3733.t1"; gene_id "file_1_file_1_jg3733";
dsecASM438219v1_5	AUGUSTUS	start_codon	5766653	5766655	.	-	0	transcript_id "file_1_file_1_jg3733.t1"; gene_id "file_1_file_1_jg3733";
dsecASM438219v1_3	AUGUSTUS	start_codon	3777966	3777968	.	+	0	transcript_id "file_1_file_1_jg8768.t1"; gene_id "file_1_file_1_jg8768";
dsecASM438219v1_3	AUGUSTUS	CDS	3777966	3778229	1	+	0	transcript_id "file_1_file_1_jg8768.t1"; gene_id "file_1_file_1_jg8768";
dsecASM438219v1_3	AUGUSTUS	exon	3777966	3778229	.	+	.	transcript_id "file_1_file_1_jg8768.t1"; gene_id "file_1_file_1_jg8768";
dsecASM438219v1_3	AUGUSTUS	intron	3778230	3783013	.	+	.	transcript_id "file_1_file_1_jg8768.t1"; gene_id "file_1_file_1_jg8768";
dsecASM438219v1_3	AUGUSTUS	CDS	3783014	3783246	1	+	0	transcript_id "file_1_file_1_jg8768.t1"; gene_id "file_1_file_1_jg8768";
dsecASM438219v1_3	AUGUSTUS	exon	3783014	3783246	.	+	.	transcript_id "file_1_file_1_jg8768.t1"; gene_id "file_1_file_1_jg8768";
dsecASM438219v1_3	AUGUSTUS	intron	3783247	3783343	.	+	.	transcript_id "file_1_file_1_jg8768.t1"; gene_id "file_1_file_1_jg8768";
dsecASM438219v1_3	AUGUSTUS	CDS	3783344	3783565	1	+	1	transcript_id "file_1_file_1_jg8768.t1"; gene_id "file_1_file_1_jg8768";
dsecASM438219v1_3	AUGUSTUS	exon	3783344	3783565	.	+	.	transcript_id "file_1_file_1_jg8768.t1"; gene_id "file_1_file_1_jg8768";
dsecASM438219v1_3	AUGUSTUS	intron	3783566	3783628	.	+	.	transcript_id "file_1_file_1_jg8768.t1"; gene_id "file_1_file_1_jg8768";
dsecASM438219v1_3	AUGUSTUS	CDS	3783629	3783872	1	+	1	transcript_id "file_1_file_1_jg8768.t1"; gene_id "file_1_file_1_jg8768";
dsecASM438219v1_3	AUGUSTUS	exon	3783629	3783872	.	+	.	transcript_id "file_1_file_1_jg8768.t1"; gene_id "file_1_file_1_jg8768";
dsecASM438219v1_3	AUGUSTUS	intron	3783873	3783930	.	+	.	transcript_id "file_1_file_1_jg8768.t1"; gene_id "file_1_file_1_jg8768";
dsecASM438219v1_3	AUGUSTUS	CDS	3783931	3784091	1	+	0	transcript_id "file_1_file_1_jg8768.t1"; gene_id "file_1_file_1_jg8768";
dsecASM438219v1_3	AUGUSTUS	exon	3783931	3784091	.	+	.	transcript_id "file_1_file_1_jg8768.t1"; gene_id "file_1_file_1_jg8768";
dsecASM438219v1_3	AUGUSTUS	intron	3784092	3784152	.	+	.	transcript_id "file_1_file_1_jg8768.t1"; gene_id "file_1_file_1_jg8768";
dsecASM438219v1_3	AUGUSTUS	CDS	3784153	3784227	1	+	1	transcript_id "file_1_file_1_jg8768.t1"; gene_id "file_1_file_1_jg8768";
dsecASM438219v1_3	AUGUSTUS	exon	3784153	3784227	.	+	.	transcript_id "file_1_file_1_jg8768.t1"; gene_id "file_1_file_1_jg8768";
dsecASM438219v1_3	AUGUSTUS	intron	3784228	3785939	.	+	.	transcript_id "file_1_file_1_jg8768.t1"; gene_id "file_1_file_1_jg8768";
dsecASM438219v1_3	AUGUSTUS	CDS	3785940	3786046	1	+	1	transcript_id "file_1_file_1_jg8768.t1"; gene_id "file_1_file_1_jg8768";
dsecASM438219v1_3	AUGUSTUS	exon	3785940	3786046	.	+	.	transcript_id "file_1_file_1_jg8768.t1"; gene_id "file_1_file_1_jg8768";
dsecASM438219v1_3	AUGUSTUS	intron	3786047	3786287	.	+	.	transcript_id "file_1_file_1_jg8768.t1"; gene_id "file_1_file_1_jg8768";
dsecASM438219v1_3	AUGUSTUS	CDS	3786288	3786403	1	+	2	transcript_id "file_1_file_1_jg8768.t1"; gene_id "file_1_file_1_jg8768";
dsecASM438219v1_3	AUGUSTUS	exon	3786288	3786403	.	+	.	transcript_id "file_1_file_1_jg8768.t1"; gene_id "file_1_file_1_jg8768";
dsecASM438219v1_3	AUGUSTUS	intron	3786404	3786471	.	+	.	transcript_id "file_1_file_1_jg8768.t1"; gene_id "file_1_file_1_jg8768";
dsecASM438219v1_3	AUGUSTUS	CDS	3786472	3786727	1	+	0	transcript_id "file_1_file_1_jg8768.t1"; gene_id "file_1_file_1_jg8768";
dsecASM438219v1_3	AUGUSTUS	exon	3786472	3786727	.	+	.	transcript_id "file_1_file_1_jg8768.t1"; gene_id "file_1_file_1_jg8768";
dsecASM438219v1_3	AUGUSTUS	intron	3786728	3787195	.	+	.	transcript_id "file_1_file_1_jg8768.t1"; gene_id "file_1_file_1_jg8768";
dsecASM438219v1_3	AUGUSTUS	CDS	3787196	3792999	1	+	2	transcript_id "file_1_file_1_jg8768.t1"; gene_id "file_1_file_1_jg8768";
dsecASM438219v1_3	AUGUSTUS	exon	3787196	3792999	.	+	.	transcript_id "file_1_file_1_jg8768.t1"; gene_id "file_1_file_1_jg8768";
dsecASM438219v1_3	AUGUSTUS	intron	3793000	3793127	.	+	.	transcript_id "file_1_file_1_jg8768.t1"; gene_id "file_1_file_1_jg8768";
dsecASM438219v1_3	AUGUSTUS	transcript	3777966	3798479	.	+	.	transcript_id "file_1_file_1_jg8768.t1"; gene_id "file_1_file_1_jg8768"
dsecASM438219v1_3	AUGUSTUS	gene	3777966	3798479	.	+	.	jg8768
dsecASM438219v1_3	AUGUSTUS	CDS	3793128	3798479	1	+	0	transcript_id "file_1_file_1_jg8768.t1"; gene_id "file_1_file_1_jg8768";
dsecASM438219v1_3	AUGUSTUS	exon	3793128	3798479	.	+	.	transcript_id "file_1_file_1_jg8768.t1"; gene_id "file_1_file_1_jg8768";
dsecASM438219v1_3	AUGUSTUS	stop_codon	3798477	3798479	.	+	0	transcript_id "file_1_file_1_jg8768.t1"; gene_id "file_1_file_1_jg8768";
dsecASM438219v1_1	AUGUSTUS	start_codon	13186161	13186163	.	+	0	transcript_id "file_1_file_1_jg13973.t1"; gene_id "file_1_file_1_jg13973";
dsecASM438219v1_1	AUGUSTUS	CDS	13186161	13186639	1	+	0	transcript_id "file_1_file_1_jg13973.t1"; gene_id "file_1_file_1_jg13973";
dsecASM438219v1_1	AUGUSTUS	exon	13186161	13186639	.	+	.	transcript_id "file_1_file_1_jg13973.t1"; gene_id "file_1_file_1_jg13973";
dsecASM438219v1_1	AUGUSTUS	intron	13186640	13186696	.	+	.	transcript_id "file_1_file_1_jg13973.t1"; gene_id "file_1_file_1_jg13973";
dsecASM438219v1_1	AUGUSTUS	transcript	13186161	13187075	.	+	.	transcript_id "file_1_file_1_jg13973.t1"; gene_id "file_1_file_1_jg13973"
dsecASM438219v1_1	AUGUSTUS	gene	13186161	13187075	.	+	.	jg13973
dsecASM438219v1_1	AUGUSTUS	CDS	13186697	13187075	1	+	1	transcript_id "file_1_file_1_jg13973.t1"; gene_id "file_1_file_1_jg13973";
dsecASM438219v1_1	AUGUSTUS	exon	13186697	13187075	.	+	.	transcript_id "file_1_file_1_jg13973.t1"; gene_id "file_1_file_1_jg13973";
dsecASM438219v1_1	AUGUSTUS	stop_codon	13187073	13187075	.	+	0	transcript_id "file_1_file_1_jg13973.t1"; gene_id "file_1_file_1_jg13973";
dsecASM438219v1_77	AUGUSTUS	stop_codon	26463	26465	.	-	0	transcript_id "file_1_file_1_jg100.t1"; gene_id "file_1_file_1_jg100";
dsecASM438219v1_77	AUGUSTUS	CDS	26463	26774	1	-	0	transcript_id "file_1_file_1_jg100.t1"; gene_id "file_1_file_1_jg100";
dsecASM438219v1_77	AUGUSTUS	exon	26463	26774	.	-	.	transcript_id "file_1_file_1_jg100.t1"; gene_id "file_1_file_1_jg100";
dsecASM438219v1_77	AUGUSTUS	transcript	26463	26774	.	-	.	transcript_id "file_1_file_1_jg100.t1"; gene_id "file_1_file_1_jg100"
dsecASM438219v1_77	AUGUSTUS	gene	26463	26774	.	-	.	jg100
dsecASM438219v1_77	AUGUSTUS	start_codon	26772	26774	.	-	0	transcript_id "file_1_file_1_jg100.t1"; gene_id "file_1_file_1_jg100";
dsecASM438219v1_2	AUGUSTUS	start_codon	2931098	2931100	.	+	0	transcript_id "file_1_file_1_jg6088.t1"; gene_id "file_1_file_1_jg6088";
dsecASM438219v1_2	AUGUSTUS	CDS	2931098	2932480	0.98	+	0	transcript_id "file_1_file_1_jg6088.t1"; gene_id "file_1_file_1_jg6088";
dsecASM438219v1_2	AUGUSTUS	exon	2931098	2932480	.	+	.	transcript_id "file_1_file_1_jg6088.t1"; gene_id "file_1_file_1_jg6088";
dsecASM438219v1_2	AUGUSTUS	intron	2932481	2939519	.	+	.	transcript_id "file_1_file_1_jg6088.t1"; gene_id "file_1_file_1_jg6088";
dsecASM438219v1_2	AUGUSTUS	CDS	2939520	2940363	0.88	+	0	transcript_id "file_1_file_1_jg6088.t1"; gene_id "file_1_file_1_jg6088";
dsecASM438219v1_2	AUGUSTUS	exon	2939520	2940363	.	+	.	transcript_id "file_1_file_1_jg6088.t1"; gene_id "file_1_file_1_jg6088";
dsecASM438219v1_2	AUGUSTUS	intron	2940364	2941310	.	+	.	transcript_id "file_1_file_1_jg6088.t1"; gene_id "file_1_file_1_jg6088";
dsecASM438219v1_2	AUGUSTUS	CDS	2941311	2941400	1	+	2	transcript_id "file_1_file_1_jg6088.t1"; gene_id "file_1_file_1_jg6088";
dsecASM438219v1_2	AUGUSTUS	exon	2941311	2941400	.	+	.	transcript_id "file_1_file_1_jg6088.t1"; gene_id "file_1_file_1_jg6088";
dsecASM438219v1_2	AUGUSTUS	intron	2941401	2946489	.	+	.	transcript_id "file_1_file_1_jg6088.t1"; gene_id "file_1_file_1_jg6088";
dsecASM438219v1_2	AUGUSTUS	CDS	2946490	2946701	1	+	2	transcript_id "file_1_file_1_jg6088.t1"; gene_id "file_1_file_1_jg6088";
dsecASM438219v1_2	AUGUSTUS	exon	2946490	2946701	.	+	.	transcript_id "file_1_file_1_jg6088.t1"; gene_id "file_1_file_1_jg6088";
dsecASM438219v1_2	AUGUSTUS	intron	2946702	2947156	.	+	.	transcript_id "file_1_file_1_jg6088.t1"; gene_id "file_1_file_1_jg6088";
dsecASM438219v1_2	AUGUSTUS	CDS	2947157	2947579	1	+	0	transcript_id "file_1_file_1_jg6088.t1"; gene_id "file_1_file_1_jg6088";
dsecASM438219v1_2	AUGUSTUS	exon	2947157	2947579	.	+	.	transcript_id "file_1_file_1_jg6088.t1"; gene_id "file_1_file_1_jg6088";
dsecASM438219v1_2	AUGUSTUS	intron	2947580	2948065	.	+	.	transcript_id "file_1_file_1_jg6088.t1"; gene_id "file_1_file_1_jg6088";
dsecASM438219v1_2	AUGUSTUS	CDS	2948066	2948100	0.97	+	0	transcript_id "file_1_file_1_jg6088.t1"; gene_id "file_1_file_1_jg6088";
dsecASM438219v1_2	AUGUSTUS	exon	2948066	2948100	.	+	.	transcript_id "file_1_file_1_jg6088.t1"; gene_id "file_1_file_1_jg6088";
dsecASM438219v1_2	AUGUSTUS	intron	2948101	2948168	.	+	.	transcript_id "file_1_file_1_jg6088.t1"; gene_id "file_1_file_1_jg6088";
dsecASM438219v1_2	AUGUSTUS	transcript	2931098	2948181	.	+	.	transcript_id "file_1_file_1_jg6088.t1"; gene_id "file_1_file_1_jg6088"
dsecASM438219v1_2	AUGUSTUS	gene	2931098	2948181	.	+	.	jg6088
dsecASM438219v1_2	AUGUSTUS	CDS	2948169	2948181	0.95	+	1	transcript_id "file_1_file_1_jg6088.t1"; gene_id "file_1_file_1_jg6088";
dsecASM438219v1_2	AUGUSTUS	exon	2948169	2948181	.	+	.	transcript_id "file_1_file_1_jg6088.t1"; gene_id "file_1_file_1_jg6088";
dsecASM438219v1_2	AUGUSTUS	stop_codon	2948179	2948181	.	+	0	transcript_id "file_1_file_1_jg6088.t1"; gene_id "file_1_file_1_jg6088";
dsecASM438219v1_1	AUGUSTUS	stop_codon	13635937	13635939	.	-	0	transcript_id "file_1_file_1_jg14041.t2"; gene_id "file_1_file_1_jg14041";
dsecASM438219v1_1	AUGUSTUS	CDS	13635937	13636081	1	-	1	transcript_id "file_1_file_1_jg14041.t2"; gene_id "file_1_file_1_jg14041";
dsecASM438219v1_1	AUGUSTUS	exon	13635937	13636081	.	-	.	transcript_id "file_1_file_1_jg14041.t2"; gene_id "file_1_file_1_jg14041";
dsecASM438219v1_1	AUGUSTUS	intron	13636082	13636152	.	-	.	transcript_id "file_1_file_1_jg14041.t2"; gene_id "file_1_file_1_jg14041";
dsecASM438219v1_1	AUGUSTUS	CDS	13636153	13636435	1	-	2	transcript_id "file_1_file_1_jg14041.t2"; gene_id "file_1_file_1_jg14041";
dsecASM438219v1_1	AUGUSTUS	exon	13636153	13636435	.	-	.	transcript_id "file_1_file_1_jg14041.t2"; gene_id "file_1_file_1_jg14041";
dsecASM438219v1_1	AUGUSTUS	intron	13636436	13637361	.	-	.	transcript_id "file_1_file_1_jg14041.t2"; gene_id "file_1_file_1_jg14041";
dsecASM438219v1_1	AUGUSTUS	CDS	13637362	13637430	1	-	2	transcript_id "file_1_file_1_jg14041.t2"; gene_id "file_1_file_1_jg14041";
dsecASM438219v1_1	AUGUSTUS	exon	13637362	13637430	.	-	.	transcript_id "file_1_file_1_jg14041.t2"; gene_id "file_1_file_1_jg14041";
dsecASM438219v1_1	AUGUSTUS	intron	13637431	13638375	.	-	.	transcript_id "file_1_file_1_jg14041.t2"; gene_id "file_1_file_1_jg14041";
dsecASM438219v1_1	AUGUSTUS	CDS	13638376	13638483	1	-	2	transcript_id "file_1_file_1_jg14041.t2"; gene_id "file_1_file_1_jg14041";
dsecASM438219v1_1	AUGUSTUS	exon	13638376	13638483	.	-	.	transcript_id "file_1_file_1_jg14041.t2"; gene_id "file_1_file_1_jg14041";
dsecASM438219v1_1	AUGUSTUS	intron	13638484	13639014	.	-	.	transcript_id "file_1_file_1_jg14041.t2"; gene_id "file_1_file_1_jg14041";
dsecASM438219v1_1	AUGUSTUS	CDS	13639015	13639086	1	-	2	transcript_id "file_1_file_1_jg14041.t2"; gene_id "file_1_file_1_jg14041";
dsecASM438219v1_1	AUGUSTUS	exon	13639015	13639086	.	-	.	transcript_id "file_1_file_1_jg14041.t2"; gene_id "file_1_file_1_jg14041";
dsecASM438219v1_1	AUGUSTUS	intron	13639087	13639338	.	-	.	transcript_id "file_1_file_1_jg14041.t2"; gene_id "file_1_file_1_jg14041";
dsecASM438219v1_1	AUGUSTUS	CDS	13639339	13639413	1	-	2	transcript_id "file_1_file_1_jg14041.t2"; gene_id "file_1_file_1_jg14041";
dsecASM438219v1_1	AUGUSTUS	exon	13639339	13639413	.	-	.	transcript_id "file_1_file_1_jg14041.t2"; gene_id "file_1_file_1_jg14041";
dsecASM438219v1_1	AUGUSTUS	intron	13639414	13639601	.	-	.	transcript_id "file_1_file_1_jg14041.t2"; gene_id "file_1_file_1_jg14041";
dsecASM438219v1_1	AUGUSTUS	CDS	13639602	13639800	1	-	0	transcript_id "file_1_file_1_jg14041.t2"; gene_id "file_1_file_1_jg14041";
dsecASM438219v1_1	AUGUSTUS	exon	13639602	13639800	.	-	.	transcript_id "file_1_file_1_jg14041.t2"; gene_id "file_1_file_1_jg14041";
dsecASM438219v1_1	AUGUSTUS	intron	13639801	13639862	.	-	.	transcript_id "file_1_file_1_jg14041.t2"; gene_id "file_1_file_1_jg14041";
dsecASM438219v1_1	AUGUSTUS	CDS	13639863	13640099	1	-	0	transcript_id "file_1_file_1_jg14041.t2"; gene_id "file_1_file_1_jg14041";
dsecASM438219v1_1	AUGUSTUS	exon	13639863	13640099	.	-	.	transcript_id "file_1_file_1_jg14041.t2"; gene_id "file_1_file_1_jg14041";
dsecASM438219v1_1	AUGUSTUS	intron	13640100	13640220	.	-	.	transcript_id "file_1_file_1_jg14041.t2"; gene_id "file_1_file_1_jg14041";
dsecASM438219v1_1	AUGUSTUS	CDS	13640221	13641930	1	-	0	transcript_id "file_1_file_1_jg14041.t2"; gene_id "file_1_file_1_jg14041";
dsecASM438219v1_1	AUGUSTUS	exon	13640221	13641930	.	-	.	transcript_id "file_1_file_1_jg14041.t2"; gene_id "file_1_file_1_jg14041";
dsecASM438219v1_1	AUGUSTUS	intron	13641931	13642308	.	-	.	transcript_id "file_1_file_1_jg14041.t2"; gene_id "file_1_file_1_jg14041";
dsecASM438219v1_1	AUGUSTUS	CDS	13642309	13642455	1	-	0	transcript_id "file_1_file_1_jg14041.t2"; gene_id "file_1_file_1_jg14041";
dsecASM438219v1_1	AUGUSTUS	exon	13642309	13642455	.	-	.	transcript_id "file_1_file_1_jg14041.t2"; gene_id "file_1_file_1_jg14041";
dsecASM438219v1_1	AUGUSTUS	intron	13642456	13642688	.	-	.	transcript_id "file_1_file_1_jg14041.t2"; gene_id "file_1_file_1_jg14041";
dsecASM438219v1_1	AUGUSTUS	CDS	13642689	13642790	1	-	0	transcript_id "file_1_file_1_jg14041.t2"; gene_id "file_1_file_1_jg14041";
dsecASM438219v1_1	AUGUSTUS	exon	13642689	13642790	.	-	.	transcript_id "file_1_file_1_jg14041.t2"; gene_id "file_1_file_1_jg14041";
dsecASM438219v1_1	AUGUSTUS	intron	13642791	13642857	.	-	.	transcript_id "file_1_file_1_jg14041.t2"; gene_id "file_1_file_1_jg14041";
dsecASM438219v1_1	AUGUSTUS	CDS	13642858	13643230	1	-	1	transcript_id "file_1_file_1_jg14041.t2"; gene_id "file_1_file_1_jg14041";
dsecASM438219v1_1	AUGUSTUS	exon	13642858	13643230	.	-	.	transcript_id "file_1_file_1_jg14041.t2"; gene_id "file_1_file_1_jg14041";
dsecASM438219v1_1	AUGUSTUS	intron	13643231	13643309	.	-	.	transcript_id "file_1_file_1_jg14041.t2"; gene_id "file_1_file_1_jg14041";
dsecASM438219v1_1	AUGUSTUS	CDS	13643310	13643592	1	-	2	transcript_id "file_1_file_1_jg14041.t2"; gene_id "file_1_file_1_jg14041";
dsecASM438219v1_1	AUGUSTUS	exon	13643310	13643592	.	-	.	transcript_id "file_1_file_1_jg14041.t2"; gene_id "file_1_file_1_jg14041";
dsecASM438219v1_1	AUGUSTUS	intron	13643593	13643799	.	-	.	transcript_id "file_1_file_1_jg14041.t2"; gene_id "file_1_file_1_jg14041";
dsecASM438219v1_1	AUGUSTUS	CDS	13643800	13643862	1	-	2	transcript_id "file_1_file_1_jg14041.t2"; gene_id "file_1_file_1_jg14041";
dsecASM438219v1_1	AUGUSTUS	exon	13643800	13643862	.	-	.	transcript_id "file_1_file_1_jg14041.t2"; gene_id "file_1_file_1_jg14041";
dsecASM438219v1_1	AUGUSTUS	intron	13643863	13644108	.	-	.	transcript_id "file_1_file_1_jg14041.t2"; gene_id "file_1_file_1_jg14041";
dsecASM438219v1_1	AUGUSTUS	CDS	13644109	13644339	1	-	2	transcript_id "file_1_file_1_jg14041.t2"; gene_id "file_1_file_1_jg14041";
dsecASM438219v1_1	AUGUSTUS	exon	13644109	13644339	.	-	.	transcript_id "file_1_file_1_jg14041.t2"; gene_id "file_1_file_1_jg14041";
dsecASM438219v1_1	AUGUSTUS	intron	13644340	13644582	.	-	.	transcript_id "file_1_file_1_jg14041.t2"; gene_id "file_1_file_1_jg14041";
dsecASM438219v1_1	AUGUSTUS	CDS	13644583	13644687	1	-	2	transcript_id "file_1_file_1_jg14041.t2"; gene_id "file_1_file_1_jg14041";
dsecASM438219v1_1	AUGUSTUS	exon	13644583	13644687	.	-	.	transcript_id "file_1_file_1_jg14041.t2"; gene_id "file_1_file_1_jg14041";
dsecASM438219v1_1	AUGUSTUS	intron	13644688	13645488	.	-	.	transcript_id "file_1_file_1_jg14041.t2"; gene_id "file_1_file_1_jg14041";
dsecASM438219v1_1	AUGUSTUS	CDS	13645489	13645641	1	-	2	transcript_id "file_1_file_1_jg14041.t2"; gene_id "file_1_file_1_jg14041";
dsecASM438219v1_1	AUGUSTUS	exon	13645489	13645641	.	-	.	transcript_id "file_1_file_1_jg14041.t2"; gene_id "file_1_file_1_jg14041";
dsecASM438219v1_1	AUGUSTUS	intron	13645642	13646563	.	-	.	transcript_id "file_1_file_1_jg14041.t2"; gene_id "file_1_file_1_jg14041";
dsecASM438219v1_1	AUGUSTUS	CDS	13646564	13646664	1	-	1	transcript_id "file_1_file_1_jg14041.t2"; gene_id "file_1_file_1_jg14041";
dsecASM438219v1_1	AUGUSTUS	exon	13646564	13646664	.	-	.	transcript_id "file_1_file_1_jg14041.t2"; gene_id "file_1_file_1_jg14041";
dsecASM438219v1_1	AUGUSTUS	intron	13646665	13646727	.	-	.	transcript_id "file_1_file_1_jg14041.t2"; gene_id "file_1_file_1_jg14041";
dsecASM438219v1_1	AUGUSTUS	CDS	13646728	13646978	1	-	0	transcript_id "file_1_file_1_jg14041.t2"; gene_id "file_1_file_1_jg14041";
dsecASM438219v1_1	AUGUSTUS	exon	13646728	13646978	.	-	.	transcript_id "file_1_file_1_jg14041.t2"; gene_id "file_1_file_1_jg14041";
dsecASM438219v1_1	AUGUSTUS	intron	13646979	13647034	.	-	.	transcript_id "file_1_file_1_jg14041.t2"; gene_id "file_1_file_1_jg14041";
dsecASM438219v1_1	AUGUSTUS	CDS	13647035	13647170	1	-	1	transcript_id "file_1_file_1_jg14041.t2"; gene_id "file_1_file_1_jg14041";
dsecASM438219v1_1	AUGUSTUS	exon	13647035	13647170	.	-	.	transcript_id "file_1_file_1_jg14041.t2"; gene_id "file_1_file_1_jg14041";
dsecASM438219v1_1	AUGUSTUS	intron	13647171	13647230	.	-	.	transcript_id "file_1_file_1_jg14041.t2"; gene_id "file_1_file_1_jg14041";
dsecASM438219v1_1	AUGUSTUS	CDS	13647231	13647319	1	-	0	transcript_id "file_1_file_1_jg14041.t2"; gene_id "file_1_file_1_jg14041";
dsecASM438219v1_1	AUGUSTUS	exon	13647231	13647319	.	-	.	transcript_id "file_1_file_1_jg14041.t2"; gene_id "file_1_file_1_jg14041";
dsecASM438219v1_1	AUGUSTUS	intron	13647320	13647387	.	-	.	transcript_id "file_1_file_1_jg14041.t2"; gene_id "file_1_file_1_jg14041";
dsecASM438219v1_1	AUGUSTUS	CDS	13647388	13647699	1	-	0	transcript_id "file_1_file_1_jg14041.t2"; gene_id "file_1_file_1_jg14041";
dsecASM438219v1_1	AUGUSTUS	exon	13647388	13647699	.	-	.	transcript_id "file_1_file_1_jg14041.t2"; gene_id "file_1_file_1_jg14041";
dsecASM438219v1_1	AUGUSTUS	intron	13647700	13650319	.	-	.	transcript_id "file_1_file_1_jg14041.t2"; gene_id "file_1_file_1_jg14041";
dsecASM438219v1_1	AUGUSTUS	transcript	13635937	13650349	.	-	.	transcript_id "file_1_file_1_jg14041.t2"; gene_id "file_1_file_1_jg14041"
dsecASM438219v1_1	AUGUSTUS	CDS	13650320	13650349	1	-	0	transcript_id "file_1_file_1_jg14041.t2"; gene_id "file_1_file_1_jg14041";
dsecASM438219v1_1	AUGUSTUS	exon	13650320	13650349	.	-	.	transcript_id "file_1_file_1_jg14041.t2"; gene_id "file_1_file_1_jg14041";
dsecASM438219v1_1	AUGUSTUS	start_codon	13650347	13650349	.	-	0	transcript_id "file_1_file_1_jg14041.t2"; gene_id "file_1_file_1_jg14041";
dsecASM438219v1_1	AUGUSTUS	start_codon	9561570	9561572	.	+	0	transcript_id "file_1_file_1_jg13451.t1"; gene_id "file_1_file_1_jg13451";
dsecASM438219v1_1	AUGUSTUS	CDS	9561570	9561773	0.76	+	0	transcript_id "file_1_file_1_jg13451.t1"; gene_id "file_1_file_1_jg13451";
dsecASM438219v1_1	AUGUSTUS	exon	9561570	9561773	.	+	.	transcript_id "file_1_file_1_jg13451.t1"; gene_id "file_1_file_1_jg13451";
dsecASM438219v1_1	AUGUSTUS	intron	9561774	9561825	.	+	.	transcript_id "file_1_file_1_jg13451.t1"; gene_id "file_1_file_1_jg13451";
dsecASM438219v1_1	AUGUSTUS	transcript	9561570	9561873	.	+	.	transcript_id "file_1_file_1_jg13451.t1"; gene_id "file_1_file_1_jg13451"
dsecASM438219v1_1	AUGUSTUS	gene	9561570	9561873	.	+	.	jg13451
dsecASM438219v1_1	AUGUSTUS	CDS	9561826	9561873	0.76	+	0	transcript_id "file_1_file_1_jg13451.t1"; gene_id "file_1_file_1_jg13451";
dsecASM438219v1_1	AUGUSTUS	exon	9561826	9561873	.	+	.	transcript_id "file_1_file_1_jg13451.t1"; gene_id "file_1_file_1_jg13451";
dsecASM438219v1_1	AUGUSTUS	stop_codon	9561871	9561873	.	+	0	transcript_id "file_1_file_1_jg13451.t1"; gene_id "file_1_file_1_jg13451";
dsecASM438219v1_140	AUGUSTUS	stop_codon	19163	19165	.	-	0	transcript_id "file_1_file_1_jg114.t1"; gene_id "file_1_file_1_jg114";
dsecASM438219v1_140	AUGUSTUS	CDS	19163	19375	0.61	-	0	transcript_id "file_1_file_1_jg114.t1"; gene_id "file_1_file_1_jg114";
dsecASM438219v1_140	AUGUSTUS	exon	19163	19375	.	-	.	transcript_id "file_1_file_1_jg114.t1"; gene_id "file_1_file_1_jg114";
dsecASM438219v1_140	AUGUSTUS	transcript	19163	19375	.	-	.	transcript_id "file_1_file_1_jg114.t1"; gene_id "file_1_file_1_jg114"
dsecASM438219v1_140	AUGUSTUS	gene	19163	19375	.	-	.	jg114
dsecASM438219v1_140	AUGUSTUS	start_codon	19373	19375	.	-	0	transcript_id "file_1_file_1_jg114.t1"; gene_id "file_1_file_1_jg114";
dsecASM438219v1_3	AUGUSTUS	stop_codon	8208899	8208901	.	-	0	transcript_id "file_1_file_1_jg9325.t1"; gene_id "file_1_file_1_jg9325";
dsecASM438219v1_3	AUGUSTUS	CDS	8208899	8209720	1	-	0	transcript_id "file_1_file_1_jg9325.t1"; gene_id "file_1_file_1_jg9325";
dsecASM438219v1_3	AUGUSTUS	exon	8208899	8209720	.	-	.	transcript_id "file_1_file_1_jg9325.t1"; gene_id "file_1_file_1_jg9325";
dsecASM438219v1_3	AUGUSTUS	transcript	8208899	8209720	.	-	.	transcript_id "file_1_file_1_jg9325.t1"; gene_id "file_1_file_1_jg9325"
dsecASM438219v1_3	AUGUSTUS	gene	8208899	8209720	.	-	.	jg9325
dsecASM438219v1_3	AUGUSTUS	start_codon	8209718	8209720	.	-	0	transcript_id "file_1_file_1_jg9325.t1"; gene_id "file_1_file_1_jg9325";
dsecASM438219v1_5	AUGUSTUS	start_codon	1583769	1583771	.	+	0	transcript_id "file_1_file_1_jg3265.t1"; gene_id "file_1_file_1_jg3265";
dsecASM438219v1_5	AUGUSTUS	CDS	1583769	1584071	0.57	+	0	transcript_id "file_1_file_1_jg3265.t1"; gene_id "file_1_file_1_jg3265";
dsecASM438219v1_5	AUGUSTUS	exon	1583769	1584071	.	+	.	transcript_id "file_1_file_1_jg3265.t1"; gene_id "file_1_file_1_jg3265";
dsecASM438219v1_5	AUGUSTUS	transcript	1583769	1584071	.	+	.	transcript_id "file_1_file_1_jg3265.t1"; gene_id "file_1_file_1_jg3265"
dsecASM438219v1_5	AUGUSTUS	gene	1583769	1584071	.	+	.	jg3265
dsecASM438219v1_5	AUGUSTUS	stop_codon	1584069	1584071	.	+	0	transcript_id "file_1_file_1_jg3265.t1"; gene_id "file_1_file_1_jg3265";
dsecASM438219v1_1	GeneMark.hmm	start_codon	19661990	19661992	.	+	0	gene_id "file_1_file_2_5468_g"; transcript_id "file_1_file_2_5468_t"; count "file_1_file_2_1_1";
dsecASM438219v1_1	GeneMark.hmm	CDS	19661990	19662299	.	+	0	gene_id "file_1_file_2_5468_g"; transcript_id "file_1_file_2_5468_t"; cds_type "file_1_file_2_Initial"; count "file_1_file_2_1_3"; anchored "file_1_file_2_0_1";
dsecASM438219v1_1	GeneMark.hmm	exon	19661990	19662299	0	+	.	gene_id "file_1_file_2_5468_g"; transcript_id "file_1_file_2_5468_t"; cds_type "file_1_file_2_Initial"; count "file_1_file_2_1_3"; anchored "file_1_file_2_0_1";
dsecASM438219v1_1	GeneMark.hmm	CDS	19663897	19664009	.	+	2	gene_id "file_1_file_2_5468_g"; transcript_id "file_1_file_2_5468_t"; evidence "file_1_file_2_0_1"; cds_type "file_1_file_2_Internal"; count "file_1_file_2_2_3"; anchored "file_1_file_2_1_1";
dsecASM438219v1_1	GeneMark.hmm	exon	19663897	19664009	0	+	.	gene_id "file_1_file_2_5468_g"; transcript_id "file_1_file_2_5468_t"; evidence "file_1_file_2_0_1"; cds_type "file_1_file_2_Internal"; count "file_1_file_2_2_3"; anchored "file_1_file_2_1_1";
dsecASM438219v1_1	GeneMark.hmm	CDS	19664347	19664358	.	+	0	gene_id "file_1_file_2_5468_g"; transcript_id "file_1_file_2_5468_t"; cds_type "file_1_file_2_Terminal"; count "file_1_file_2_3_3"; anchored "file_1_file_2_1_0";
dsecASM438219v1_1	GeneMark.hmm	exon	19664347	19664358	0	+	.	gene_id "file_1_file_2_5468_g"; transcript_id "file_1_file_2_5468_t"; cds_type "file_1_file_2_Terminal"; count "file_1_file_2_3_3"; anchored "file_1_file_2_1_0";
dsecASM438219v1_1	GeneMark.hmm	stop_codon	19664356	19664358	.	+	0	gene_id "file_1_file_2_5468_g"; transcript_id "file_1_file_2_5468_t"; count "file_1_file_2_1_1";
dsecASM438219v1_5	AUGUSTUS	stop_codon	5079423	5079425	.	-	0	transcript_id "file_1_file_1_jg3646.t1"; gene_id "file_1_file_1_jg3646";
dsecASM438219v1_5	AUGUSTUS	CDS	5079423	5080226	1	-	0	transcript_id "file_1_file_1_jg3646.t1"; gene_id "file_1_file_1_jg3646";
dsecASM438219v1_5	AUGUSTUS	exon	5079423	5080226	.	-	.	transcript_id "file_1_file_1_jg3646.t1"; gene_id "file_1_file_1_jg3646";
dsecASM438219v1_5	AUGUSTUS	intron	5080227	5080290	.	-	.	transcript_id "file_1_file_1_jg3646.t1"; gene_id "file_1_file_1_jg3646";
dsecASM438219v1_5	AUGUSTUS	transcript	5079423	5081391	.	-	.	transcript_id "file_1_file_1_jg3646.t1"; gene_id "file_1_file_1_jg3646"
dsecASM438219v1_5	AUGUSTUS	gene	5079423	5081391	.	-	.	jg3646
dsecASM438219v1_5	AUGUSTUS	CDS	5080291	5081391	1	-	0	transcript_id "file_1_file_1_jg3646.t1"; gene_id "file_1_file_1_jg3646";
dsecASM438219v1_5	AUGUSTUS	exon	5080291	5081391	.	-	.	transcript_id "file_1_file_1_jg3646.t1"; gene_id "file_1_file_1_jg3646";
dsecASM438219v1_5	AUGUSTUS	start_codon	5081389	5081391	.	-	0	transcript_id "file_1_file_1_jg3646.t1"; gene_id "file_1_file_1_jg3646";
dsecASM438219v1_0	AUGUSTUS	stop_codon	5238871	5238873	.	-	0	transcript_id "file_1_file_1_jg996.t1"; gene_id "file_1_file_1_jg996";
dsecASM438219v1_0	AUGUSTUS	CDS	5238871	5238985	1	-	1	transcript_id "file_1_file_1_jg996.t1"; gene_id "file_1_file_1_jg996";
dsecASM438219v1_0	AUGUSTUS	exon	5238871	5238985	.	-	.	transcript_id "file_1_file_1_jg996.t1"; gene_id "file_1_file_1_jg996";
dsecASM438219v1_0	AUGUSTUS	intron	5238986	5239049	.	-	.	transcript_id "file_1_file_1_jg996.t1"; gene_id "file_1_file_1_jg996";
dsecASM438219v1_0	AUGUSTUS	CDS	5239050	5239176	1	-	2	transcript_id "file_1_file_1_jg996.t1"; gene_id "file_1_file_1_jg996";
dsecASM438219v1_0	AUGUSTUS	exon	5239050	5239176	.	-	.	transcript_id "file_1_file_1_jg996.t1"; gene_id "file_1_file_1_jg996";
dsecASM438219v1_0	AUGUSTUS	intron	5239177	5239366	.	-	.	transcript_id "file_1_file_1_jg996.t1"; gene_id "file_1_file_1_jg996";
dsecASM438219v1_0	AUGUSTUS	transcript	5238871	5239430	.	-	.	transcript_id "file_1_file_1_jg996.t1"; gene_id "file_1_file_1_jg996"
dsecASM438219v1_0	AUGUSTUS	gene	5238871	5239430	.	-	.	jg996
dsecASM438219v1_0	AUGUSTUS	CDS	5239367	5239430	1	-	0	transcript_id "file_1_file_1_jg996.t1"; gene_id "file_1_file_1_jg996";
dsecASM438219v1_0	AUGUSTUS	exon	5239367	5239430	.	-	.	transcript_id "file_1_file_1_jg996.t1"; gene_id "file_1_file_1_jg996";
dsecASM438219v1_0	AUGUSTUS	start_codon	5239428	5239430	.	-	0	transcript_id "file_1_file_1_jg996.t1"; gene_id "file_1_file_1_jg996";
dsecASM438219v1_5	AUGUSTUS	start_codon	16393928	16393930	.	+	0	transcript_id "file_1_file_1_jg4896.t1"; gene_id "file_1_file_1_jg4896";
dsecASM438219v1_5	AUGUSTUS	CDS	16393928	16393934	1	+	0	transcript_id "file_1_file_1_jg4896.t1"; gene_id "file_1_file_1_jg4896";
dsecASM438219v1_5	AUGUSTUS	exon	16393928	16393934	.	+	.	transcript_id "file_1_file_1_jg4896.t1"; gene_id "file_1_file_1_jg4896";
dsecASM438219v1_5	AUGUSTUS	intron	16393935	16394007	.	+	.	transcript_id "file_1_file_1_jg4896.t1"; gene_id "file_1_file_1_jg4896";
dsecASM438219v1_5	AUGUSTUS	CDS	16394008	16394139	1	+	2	transcript_id "file_1_file_1_jg4896.t1"; gene_id "file_1_file_1_jg4896";
dsecASM438219v1_5	AUGUSTUS	exon	16394008	16394139	.	+	.	transcript_id "file_1_file_1_jg4896.t1"; gene_id "file_1_file_1_jg4896";
dsecASM438219v1_5	AUGUSTUS	intron	16394140	16394206	.	+	.	transcript_id "file_1_file_1_jg4896.t1"; gene_id "file_1_file_1_jg4896";
dsecASM438219v1_5	AUGUSTUS	CDS	16394207	16394300	1	+	2	transcript_id "file_1_file_1_jg4896.t1"; gene_id "file_1_file_1_jg4896";
dsecASM438219v1_5	AUGUSTUS	exon	16394207	16394300	.	+	.	transcript_id "file_1_file_1_jg4896.t1"; gene_id "file_1_file_1_jg4896";
dsecASM438219v1_5	AUGUSTUS	intron	16394301	16396012	.	+	.	transcript_id "file_1_file_1_jg4896.t1"; gene_id "file_1_file_1_jg4896";
dsecASM438219v1_5	AUGUSTUS	CDS	16396013	16396047	1	+	1	transcript_id "file_1_file_1_jg4896.t1"; gene_id "file_1_file_1_jg4896";
dsecASM438219v1_5	AUGUSTUS	exon	16396013	16396047	.	+	.	transcript_id "file_1_file_1_jg4896.t1"; gene_id "file_1_file_1_jg4896";
dsecASM438219v1_5	AUGUSTUS	intron	16396048	16396889	.	+	.	transcript_id "file_1_file_1_jg4896.t1"; gene_id "file_1_file_1_jg4896";
dsecASM438219v1_5	AUGUSTUS	CDS	16396890	16397053	1	+	2	transcript_id "file_1_file_1_jg4896.t1"; gene_id "file_1_file_1_jg4896";
dsecASM438219v1_5	AUGUSTUS	exon	16396890	16397053	.	+	.	transcript_id "file_1_file_1_jg4896.t1"; gene_id "file_1_file_1_jg4896";
dsecASM438219v1_5	AUGUSTUS	intron	16397054	16397137	.	+	.	transcript_id "file_1_file_1_jg4896.t1"; gene_id "file_1_file_1_jg4896";
dsecASM438219v1_5	AUGUSTUS	CDS	16397138	16397601	1	+	0	transcript_id "file_1_file_1_jg4896.t1"; gene_id "file_1_file_1_jg4896";
dsecASM438219v1_5	AUGUSTUS	exon	16397138	16397601	.	+	.	transcript_id "file_1_file_1_jg4896.t1"; gene_id "file_1_file_1_jg4896";
dsecASM438219v1_5	AUGUSTUS	intron	16397602	16397819	.	+	.	transcript_id "file_1_file_1_jg4896.t1"; gene_id "file_1_file_1_jg4896";
dsecASM438219v1_5	AUGUSTUS	transcript	16393928	16398123	.	+	.	transcript_id "file_1_file_1_jg4896.t1"; gene_id "file_1_file_1_jg4896"
dsecASM438219v1_5	AUGUSTUS	gene	16393928	16398123	.	+	.	jg4896
dsecASM438219v1_5	AUGUSTUS	CDS	16397820	16398123	1	+	1	transcript_id "file_1_file_1_jg4896.t1"; gene_id "file_1_file_1_jg4896";
dsecASM438219v1_5	AUGUSTUS	exon	16397820	16398123	.	+	.	transcript_id "file_1_file_1_jg4896.t1"; gene_id "file_1_file_1_jg4896";
dsecASM438219v1_5	AUGUSTUS	stop_codon	16398121	16398123	.	+	0	transcript_id "file_1_file_1_jg4896.t1"; gene_id "file_1_file_1_jg4896";
dsecASM438219v1_0	AUGUSTUS	start_codon	8017009	8017011	.	+	0	transcript_id "file_1_file_1_jg1362.t3"; gene_id "file_1_file_1_jg1362";
dsecASM438219v1_0	AUGUSTUS	CDS	8017009	8017072	1	+	0	transcript_id "file_1_file_1_jg1362.t3"; gene_id "file_1_file_1_jg1362";
dsecASM438219v1_0	AUGUSTUS	exon	8017009	8017072	.	+	.	transcript_id "file_1_file_1_jg1362.t3"; gene_id "file_1_file_1_jg1362";
dsecASM438219v1_0	AUGUSTUS	intron	8017073	8017152	.	+	.	transcript_id "file_1_file_1_jg1362.t3"; gene_id "file_1_file_1_jg1362";
dsecASM438219v1_0	AUGUSTUS	CDS	8017153	8017417	1	+	2	transcript_id "file_1_file_1_jg1362.t3"; gene_id "file_1_file_1_jg1362";
dsecASM438219v1_0	AUGUSTUS	exon	8017153	8017417	.	+	.	transcript_id "file_1_file_1_jg1362.t3"; gene_id "file_1_file_1_jg1362";
dsecASM438219v1_0	AUGUSTUS	intron	8017418	8017477	.	+	.	transcript_id "file_1_file_1_jg1362.t3"; gene_id "file_1_file_1_jg1362";
dsecASM438219v1_0	AUGUSTUS	CDS	8017478	8017785	1	+	1	transcript_id "file_1_file_1_jg1362.t3"; gene_id "file_1_file_1_jg1362";
dsecASM438219v1_0	AUGUSTUS	exon	8017478	8017785	.	+	.	transcript_id "file_1_file_1_jg1362.t3"; gene_id "file_1_file_1_jg1362";
dsecASM438219v1_0	AUGUSTUS	intron	8017786	8017972	.	+	.	transcript_id "file_1_file_1_jg1362.t3"; gene_id "file_1_file_1_jg1362";
dsecASM438219v1_0	AUGUSTUS	CDS	8017973	8018099	1	+	2	transcript_id "file_1_file_1_jg1362.t3"; gene_id "file_1_file_1_jg1362";
dsecASM438219v1_0	AUGUSTUS	exon	8017973	8018099	.	+	.	transcript_id "file_1_file_1_jg1362.t3"; gene_id "file_1_file_1_jg1362";
dsecASM438219v1_0	AUGUSTUS	intron	8018100	8018180	.	+	.	transcript_id "file_1_file_1_jg1362.t3"; gene_id "file_1_file_1_jg1362";
dsecASM438219v1_0	AUGUSTUS	CDS	8018181	8018300	1	+	1	transcript_id "file_1_file_1_jg1362.t3"; gene_id "file_1_file_1_jg1362";
dsecASM438219v1_0	AUGUSTUS	exon	8018181	8018300	.	+	.	transcript_id "file_1_file_1_jg1362.t3"; gene_id "file_1_file_1_jg1362";
dsecASM438219v1_0	AUGUSTUS	intron	8018301	8018367	.	+	.	transcript_id "file_1_file_1_jg1362.t3"; gene_id "file_1_file_1_jg1362";
dsecASM438219v1_0	AUGUSTUS	CDS	8018368	8018530	1	+	1	transcript_id "file_1_file_1_jg1362.t3"; gene_id "file_1_file_1_jg1362";
dsecASM438219v1_0	AUGUSTUS	exon	8018368	8018530	.	+	.	transcript_id "file_1_file_1_jg1362.t3"; gene_id "file_1_file_1_jg1362";
dsecASM438219v1_0	AUGUSTUS	intron	8018531	8018993	.	+	.	transcript_id "file_1_file_1_jg1362.t3"; gene_id "file_1_file_1_jg1362";
dsecASM438219v1_0	AUGUSTUS	CDS	8018994	8019227	1	+	0	transcript_id "file_1_file_1_jg1362.t3"; gene_id "file_1_file_1_jg1362";
dsecASM438219v1_0	AUGUSTUS	exon	8018994	8019227	.	+	.	transcript_id "file_1_file_1_jg1362.t3"; gene_id "file_1_file_1_jg1362";
dsecASM438219v1_0	AUGUSTUS	intron	8019228	8019804	.	+	.	transcript_id "file_1_file_1_jg1362.t3"; gene_id "file_1_file_1_jg1362";
dsecASM438219v1_0	AUGUSTUS	CDS	8019805	8019861	1	+	0	transcript_id "file_1_file_1_jg1362.t3"; gene_id "file_1_file_1_jg1362";
dsecASM438219v1_0	AUGUSTUS	exon	8019805	8019861	.	+	.	transcript_id "file_1_file_1_jg1362.t3"; gene_id "file_1_file_1_jg1362";
dsecASM438219v1_0	AUGUSTUS	intron	8019862	8020376	.	+	.	transcript_id "file_1_file_1_jg1362.t3"; gene_id "file_1_file_1_jg1362";
dsecASM438219v1_0	AUGUSTUS	CDS	8020377	8020610	1	+	0	transcript_id "file_1_file_1_jg1362.t3"; gene_id "file_1_file_1_jg1362";
dsecASM438219v1_0	AUGUSTUS	exon	8020377	8020610	.	+	.	transcript_id "file_1_file_1_jg1362.t3"; gene_id "file_1_file_1_jg1362";
dsecASM438219v1_0	AUGUSTUS	intron	8020611	8020675	.	+	.	transcript_id "file_1_file_1_jg1362.t3"; gene_id "file_1_file_1_jg1362";
dsecASM438219v1_0	AUGUSTUS	CDS	8020676	8020873	1	+	0	transcript_id "file_1_file_1_jg1362.t3"; gene_id "file_1_file_1_jg1362";
dsecASM438219v1_0	AUGUSTUS	exon	8020676	8020873	.	+	.	transcript_id "file_1_file_1_jg1362.t3"; gene_id "file_1_file_1_jg1362";
dsecASM438219v1_0	AUGUSTUS	intron	8020874	8020929	.	+	.	transcript_id "file_1_file_1_jg1362.t3"; gene_id "file_1_file_1_jg1362";
dsecASM438219v1_0	AUGUSTUS	CDS	8020930	8021489	1	+	0	transcript_id "file_1_file_1_jg1362.t3"; gene_id "file_1_file_1_jg1362";
dsecASM438219v1_0	AUGUSTUS	exon	8020930	8021489	.	+	.	transcript_id "file_1_file_1_jg1362.t3"; gene_id "file_1_file_1_jg1362";
dsecASM438219v1_0	AUGUSTUS	intron	8021490	8021579	.	+	.	transcript_id "file_1_file_1_jg1362.t3"; gene_id "file_1_file_1_jg1362";
dsecASM438219v1_0	AUGUSTUS	CDS	8021580	8022198	1	+	1	transcript_id "file_1_file_1_jg1362.t3"; gene_id "file_1_file_1_jg1362";
dsecASM438219v1_0	AUGUSTUS	exon	8021580	8022198	.	+	.	transcript_id "file_1_file_1_jg1362.t3"; gene_id "file_1_file_1_jg1362";
dsecASM438219v1_0	AUGUSTUS	intron	8022199	8022259	.	+	.	transcript_id "file_1_file_1_jg1362.t3"; gene_id "file_1_file_1_jg1362";
dsecASM438219v1_0	AUGUSTUS	CDS	8022260	8022752	1	+	0	transcript_id "file_1_file_1_jg1362.t3"; gene_id "file_1_file_1_jg1362";
dsecASM438219v1_0	AUGUSTUS	exon	8022260	8022752	.	+	.	transcript_id "file_1_file_1_jg1362.t3"; gene_id "file_1_file_1_jg1362";
dsecASM438219v1_0	AUGUSTUS	intron	8022753	8022810	.	+	.	transcript_id "file_1_file_1_jg1362.t3"; gene_id "file_1_file_1_jg1362";
dsecASM438219v1_0	AUGUSTUS	CDS	8022811	8023615	1	+	2	transcript_id "file_1_file_1_jg1362.t3"; gene_id "file_1_file_1_jg1362";
dsecASM438219v1_0	AUGUSTUS	exon	8022811	8023615	.	+	.	transcript_id "file_1_file_1_jg1362.t3"; gene_id "file_1_file_1_jg1362";
dsecASM438219v1_0	AUGUSTUS	intron	8023616	8023675	.	+	.	transcript_id "file_1_file_1_jg1362.t3"; gene_id "file_1_file_1_jg1362";
dsecASM438219v1_0	AUGUSTUS	CDS	8023676	8023833	1	+	1	transcript_id "file_1_file_1_jg1362.t3"; gene_id "file_1_file_1_jg1362";
dsecASM438219v1_0	AUGUSTUS	exon	8023676	8023833	.	+	.	transcript_id "file_1_file_1_jg1362.t3"; gene_id "file_1_file_1_jg1362";
dsecASM438219v1_0	AUGUSTUS	intron	8023834	8023995	.	+	.	transcript_id "file_1_file_1_jg1362.t3"; gene_id "file_1_file_1_jg1362";
dsecASM438219v1_0	AUGUSTUS	CDS	8023996	8024660	1	+	2	transcript_id "file_1_file_1_jg1362.t3"; gene_id "file_1_file_1_jg1362";
dsecASM438219v1_0	AUGUSTUS	exon	8023996	8024660	.	+	.	transcript_id "file_1_file_1_jg1362.t3"; gene_id "file_1_file_1_jg1362";
dsecASM438219v1_0	AUGUSTUS	intron	8024661	8024867	.	+	.	transcript_id "file_1_file_1_jg1362.t3"; gene_id "file_1_file_1_jg1362";
dsecASM438219v1_0	AUGUSTUS	CDS	8024868	8025129	1	+	0	transcript_id "file_1_file_1_jg1362.t3"; gene_id "file_1_file_1_jg1362";
dsecASM438219v1_0	AUGUSTUS	exon	8024868	8025129	.	+	.	transcript_id "file_1_file_1_jg1362.t3"; gene_id "file_1_file_1_jg1362";
dsecASM438219v1_0	AUGUSTUS	intron	8025130	8025824	.	+	.	transcript_id "file_1_file_1_jg1362.t3"; gene_id "file_1_file_1_jg1362";
dsecASM438219v1_0	AUGUSTUS	CDS	8025825	8025860	1	+	2	transcript_id "file_1_file_1_jg1362.t3"; gene_id "file_1_file_1_jg1362";
dsecASM438219v1_0	AUGUSTUS	exon	8025825	8025860	.	+	.	transcript_id "file_1_file_1_jg1362.t3"; gene_id "file_1_file_1_jg1362";
dsecASM438219v1_0	AUGUSTUS	intron	8025861	8026111	.	+	.	transcript_id "file_1_file_1_jg1362.t3"; gene_id "file_1_file_1_jg1362";
dsecASM438219v1_0	AUGUSTUS	CDS	8026112	8026257	1	+	2	transcript_id "file_1_file_1_jg1362.t3"; gene_id "file_1_file_1_jg1362";
dsecASM438219v1_0	AUGUSTUS	exon	8026112	8026257	.	+	.	transcript_id "file_1_file_1_jg1362.t3"; gene_id "file_1_file_1_jg1362";
dsecASM438219v1_0	AUGUSTUS	intron	8026258	8026429	.	+	.	transcript_id "file_1_file_1_jg1362.t3"; gene_id "file_1_file_1_jg1362";
dsecASM438219v1_0	AUGUSTUS	CDS	8026430	8026678	1	+	0	transcript_id "file_1_file_1_jg1362.t3"; gene_id "file_1_file_1_jg1362";
dsecASM438219v1_0	AUGUSTUS	exon	8026430	8026678	.	+	.	transcript_id "file_1_file_1_jg1362.t3"; gene_id "file_1_file_1_jg1362";
dsecASM438219v1_0	AUGUSTUS	intron	8026679	8026975	.	+	.	transcript_id "file_1_file_1_jg1362.t3"; gene_id "file_1_file_1_jg1362";
dsecASM438219v1_0	AUGUSTUS	CDS	8026976	8027350	1	+	0	transcript_id "file_1_file_1_jg1362.t3"; gene_id "file_1_file_1_jg1362";
dsecASM438219v1_0	AUGUSTUS	exon	8026976	8027350	.	+	.	transcript_id "file_1_file_1_jg1362.t3"; gene_id "file_1_file_1_jg1362";
dsecASM438219v1_0	AUGUSTUS	intron	8027351	8027422	.	+	.	transcript_id "file_1_file_1_jg1362.t3"; gene_id "file_1_file_1_jg1362";
dsecASM438219v1_0	AUGUSTUS	CDS	8027423	8027499	1	+	0	transcript_id "file_1_file_1_jg1362.t3"; gene_id "file_1_file_1_jg1362";
dsecASM438219v1_0	AUGUSTUS	exon	8027423	8027499	.	+	.	transcript_id "file_1_file_1_jg1362.t3"; gene_id "file_1_file_1_jg1362";
dsecASM438219v1_0	AUGUSTUS	intron	8027500	8027919	.	+	.	transcript_id "file_1_file_1_jg1362.t3"; gene_id "file_1_file_1_jg1362";
dsecASM438219v1_0	AUGUSTUS	CDS	8027920	8028168	1	+	1	transcript_id "file_1_file_1_jg1362.t3"; gene_id "file_1_file_1_jg1362";
dsecASM438219v1_0	AUGUSTUS	exon	8027920	8028168	.	+	.	transcript_id "file_1_file_1_jg1362.t3"; gene_id "file_1_file_1_jg1362";
dsecASM438219v1_0	AUGUSTUS	intron	8028169	8028594	.	+	.	transcript_id "file_1_file_1_jg1362.t3"; gene_id "file_1_file_1_jg1362";
dsecASM438219v1_0	AUGUSTUS	CDS	8028595	8028630	1	+	1	transcript_id "file_1_file_1_jg1362.t3"; gene_id "file_1_file_1_jg1362";
dsecASM438219v1_0	AUGUSTUS	exon	8028595	8028630	.	+	.	transcript_id "file_1_file_1_jg1362.t3"; gene_id "file_1_file_1_jg1362";
dsecASM438219v1_0	AUGUSTUS	intron	8028631	8028858	.	+	.	transcript_id "file_1_file_1_jg1362.t3"; gene_id "file_1_file_1_jg1362";
dsecASM438219v1_0	AUGUSTUS	CDS	8028859	8029011	1	+	1	transcript_id "file_1_file_1_jg1362.t3"; gene_id "file_1_file_1_jg1362";
dsecASM438219v1_0	AUGUSTUS	exon	8028859	8029011	.	+	.	transcript_id "file_1_file_1_jg1362.t3"; gene_id "file_1_file_1_jg1362";
dsecASM438219v1_0	AUGUSTUS	intron	8029012	8029831	.	+	.	transcript_id "file_1_file_1_jg1362.t3"; gene_id "file_1_file_1_jg1362";
dsecASM438219v1_0	AUGUSTUS	CDS	8029832	8029970	1	+	1	transcript_id "file_1_file_1_jg1362.t3"; gene_id "file_1_file_1_jg1362";
dsecASM438219v1_0	AUGUSTUS	exon	8029832	8029970	.	+	.	transcript_id "file_1_file_1_jg1362.t3"; gene_id "file_1_file_1_jg1362";
dsecASM438219v1_0	AUGUSTUS	intron	8029971	8030027	.	+	.	transcript_id "file_1_file_1_jg1362.t3"; gene_id "file_1_file_1_jg1362";
dsecASM438219v1_0	AUGUSTUS	CDS	8030028	8030389	1	+	0	transcript_id "file_1_file_1_jg1362.t3"; gene_id "file_1_file_1_jg1362";
dsecASM438219v1_0	AUGUSTUS	exon	8030028	8030389	.	+	.	transcript_id "file_1_file_1_jg1362.t3"; gene_id "file_1_file_1_jg1362";
dsecASM438219v1_0	AUGUSTUS	intron	8030390	8030451	.	+	.	transcript_id "file_1_file_1_jg1362.t3"; gene_id "file_1_file_1_jg1362";
dsecASM438219v1_0	AUGUSTUS	CDS	8030452	8030598	1	+	1	transcript_id "file_1_file_1_jg1362.t3"; gene_id "file_1_file_1_jg1362";
dsecASM438219v1_0	AUGUSTUS	exon	8030452	8030598	.	+	.	transcript_id "file_1_file_1_jg1362.t3"; gene_id "file_1_file_1_jg1362";
dsecASM438219v1_0	AUGUSTUS	intron	8030599	8030657	.	+	.	transcript_id "file_1_file_1_jg1362.t3"; gene_id "file_1_file_1_jg1362";
dsecASM438219v1_0	AUGUSTUS	CDS	8030658	8030802	1	+	1	transcript_id "file_1_file_1_jg1362.t3"; gene_id "file_1_file_1_jg1362";
dsecASM438219v1_0	AUGUSTUS	exon	8030658	8030802	.	+	.	transcript_id "file_1_file_1_jg1362.t3"; gene_id "file_1_file_1_jg1362";
dsecASM438219v1_0	AUGUSTUS	intron	8030803	8030867	.	+	.	transcript_id "file_1_file_1_jg1362.t3"; gene_id "file_1_file_1_jg1362";
dsecASM438219v1_0	AUGUSTUS	CDS	8030868	8031801	1	+	0	transcript_id "file_1_file_1_jg1362.t3"; gene_id "file_1_file_1_jg1362";
dsecASM438219v1_0	AUGUSTUS	exon	8030868	8031801	.	+	.	transcript_id "file_1_file_1_jg1362.t3"; gene_id "file_1_file_1_jg1362";
dsecASM438219v1_0	AUGUSTUS	intron	8031802	8031866	.	+	.	transcript_id "file_1_file_1_jg1362.t3"; gene_id "file_1_file_1_jg1362";
dsecASM438219v1_0	AUGUSTUS	CDS	8031867	8032374	1	+	2	transcript_id "file_1_file_1_jg1362.t3"; gene_id "file_1_file_1_jg1362";
dsecASM438219v1_0	AUGUSTUS	exon	8031867	8032374	.	+	.	transcript_id "file_1_file_1_jg1362.t3"; gene_id "file_1_file_1_jg1362";
dsecASM438219v1_0	AUGUSTUS	intron	8032375	8032434	.	+	.	transcript_id "file_1_file_1_jg1362.t3"; gene_id "file_1_file_1_jg1362";
dsecASM438219v1_0	AUGUSTUS	CDS	8032435	8032576	1	+	1	transcript_id "file_1_file_1_jg1362.t3"; gene_id "file_1_file_1_jg1362";
dsecASM438219v1_0	AUGUSTUS	exon	8032435	8032576	.	+	.	transcript_id "file_1_file_1_jg1362.t3"; gene_id "file_1_file_1_jg1362";
dsecASM438219v1_0	AUGUSTUS	intron	8032577	8032630	.	+	.	transcript_id "file_1_file_1_jg1362.t3"; gene_id "file_1_file_1_jg1362";
dsecASM438219v1_0	AUGUSTUS	transcript	8017009	8032828	.	+	.	transcript_id "file_1_file_1_jg1362.t3"; gene_id "file_1_file_1_jg1362"
dsecASM438219v1_0	AUGUSTUS	CDS	8032631	8032828	1	+	0	transcript_id "file_1_file_1_jg1362.t3"; gene_id "file_1_file_1_jg1362";
dsecASM438219v1_0	AUGUSTUS	exon	8032631	8032828	.	+	.	transcript_id "file_1_file_1_jg1362.t3"; gene_id "file_1_file_1_jg1362";
dsecASM438219v1_0	AUGUSTUS	stop_codon	8032826	8032828	.	+	0	transcript_id "file_1_file_1_jg1362.t3"; gene_id "file_1_file_1_jg1362";
dsecASM438219v1_5	AUGUSTUS	start_codon	9757683	9757685	.	+	0	transcript_id "file_1_file_1_jg4164.t2"; gene_id "file_1_file_1_jg4164";
dsecASM438219v1_5	AUGUSTUS	CDS	9757683	9757793	1	+	0	transcript_id "file_1_file_1_jg4164.t2"; gene_id "file_1_file_1_jg4164";
dsecASM438219v1_5	AUGUSTUS	exon	9757683	9757793	.	+	.	transcript_id "file_1_file_1_jg4164.t2"; gene_id "file_1_file_1_jg4164";
dsecASM438219v1_5	AUGUSTUS	intron	9757794	9757903	.	+	.	transcript_id "file_1_file_1_jg4164.t2"; gene_id "file_1_file_1_jg4164";
dsecASM438219v1_5	AUGUSTUS	CDS	9757904	9758088	1	+	0	transcript_id "file_1_file_1_jg4164.t2"; gene_id "file_1_file_1_jg4164";
dsecASM438219v1_5	AUGUSTUS	exon	9757904	9758088	.	+	.	transcript_id "file_1_file_1_jg4164.t2"; gene_id "file_1_file_1_jg4164";
dsecASM438219v1_5	AUGUSTUS	intron	9758089	9758154	.	+	.	transcript_id "file_1_file_1_jg4164.t2"; gene_id "file_1_file_1_jg4164";
dsecASM438219v1_5	AUGUSTUS	CDS	9758155	9758718	1	+	1	transcript_id "file_1_file_1_jg4164.t2"; gene_id "file_1_file_1_jg4164";
dsecASM438219v1_5	AUGUSTUS	exon	9758155	9758718	.	+	.	transcript_id "file_1_file_1_jg4164.t2"; gene_id "file_1_file_1_jg4164";
dsecASM438219v1_5	AUGUSTUS	intron	9758719	9758778	.	+	.	transcript_id "file_1_file_1_jg4164.t2"; gene_id "file_1_file_1_jg4164";
dsecASM438219v1_5	AUGUSTUS	transcript	9757683	9758920	.	+	.	transcript_id "file_1_file_1_jg4164.t2"; gene_id "file_1_file_1_jg4164"
dsecASM438219v1_5	AUGUSTUS	CDS	9758779	9758920	1	+	1	transcript_id "file_1_file_1_jg4164.t2"; gene_id "file_1_file_1_jg4164";
dsecASM438219v1_5	AUGUSTUS	exon	9758779	9758920	.	+	.	transcript_id "file_1_file_1_jg4164.t2"; gene_id "file_1_file_1_jg4164";
dsecASM438219v1_5	AUGUSTUS	stop_codon	9758918	9758920	.	+	0	transcript_id "file_1_file_1_jg4164.t2"; gene_id "file_1_file_1_jg4164";
dsecASM438219v1_2	AUGUSTUS	stop_codon	6109968	6109970	.	-	0	transcript_id "file_1_file_1_jg6520.t1"; gene_id "file_1_file_1_jg6520";
dsecASM438219v1_2	AUGUSTUS	CDS	6109968	6111418	1	-	2	transcript_id "file_1_file_1_jg6520.t1"; gene_id "file_1_file_1_jg6520";
dsecASM438219v1_2	AUGUSTUS	exon	6109968	6111418	.	-	.	transcript_id "file_1_file_1_jg6520.t1"; gene_id "file_1_file_1_jg6520";
dsecASM438219v1_2	AUGUSTUS	intron	6111419	6111482	.	-	.	transcript_id "file_1_file_1_jg6520.t1"; gene_id "file_1_file_1_jg6520";
dsecASM438219v1_2	AUGUSTUS	CDS	6111483	6111697	1	-	1	transcript_id "file_1_file_1_jg6520.t1"; gene_id "file_1_file_1_jg6520";
dsecASM438219v1_2	AUGUSTUS	exon	6111483	6111697	.	-	.	transcript_id "file_1_file_1_jg6520.t1"; gene_id "file_1_file_1_jg6520";
dsecASM438219v1_2	AUGUSTUS	intron	6111698	6111756	.	-	.	transcript_id "file_1_file_1_jg6520.t1"; gene_id "file_1_file_1_jg6520";
dsecASM438219v1_2	AUGUSTUS	CDS	6111757	6114948	1	-	1	transcript_id "file_1_file_1_jg6520.t1"; gene_id "file_1_file_1_jg6520";
dsecASM438219v1_2	AUGUSTUS	exon	6111757	6114948	.	-	.	transcript_id "file_1_file_1_jg6520.t1"; gene_id "file_1_file_1_jg6520";
dsecASM438219v1_2	AUGUSTUS	intron	6114949	6115009	.	-	.	transcript_id "file_1_file_1_jg6520.t1"; gene_id "file_1_file_1_jg6520";
dsecASM438219v1_2	AUGUSTUS	CDS	6115010	6116910	1	-	0	transcript_id "file_1_file_1_jg6520.t1"; gene_id "file_1_file_1_jg6520";
dsecASM438219v1_2	AUGUSTUS	exon	6115010	6116910	.	-	.	transcript_id "file_1_file_1_jg6520.t1"; gene_id "file_1_file_1_jg6520";
dsecASM438219v1_2	AUGUSTUS	intron	6116911	6116971	.	-	.	transcript_id "file_1_file_1_jg6520.t1"; gene_id "file_1_file_1_jg6520";
dsecASM438219v1_2	AUGUSTUS	CDS	6116972	6117442	1	-	0	transcript_id "file_1_file_1_jg6520.t1"; gene_id "file_1_file_1_jg6520";
dsecASM438219v1_2	AUGUSTUS	exon	6116972	6117442	.	-	.	transcript_id "file_1_file_1_jg6520.t1"; gene_id "file_1_file_1_jg6520";
dsecASM438219v1_2	AUGUSTUS	intron	6117443	6117500	.	-	.	transcript_id "file_1_file_1_jg6520.t1"; gene_id "file_1_file_1_jg6520";
dsecASM438219v1_2	AUGUSTUS	CDS	6117501	6117729	1	-	1	transcript_id "file_1_file_1_jg6520.t1"; gene_id "file_1_file_1_jg6520";
dsecASM438219v1_2	AUGUSTUS	exon	6117501	6117729	.	-	.	transcript_id "file_1_file_1_jg6520.t1"; gene_id "file_1_file_1_jg6520";
dsecASM438219v1_2	AUGUSTUS	intron	6117730	6117790	.	-	.	transcript_id "file_1_file_1_jg6520.t1"; gene_id "file_1_file_1_jg6520";
dsecASM438219v1_2	AUGUSTUS	CDS	6117791	6118071	1	-	0	transcript_id "file_1_file_1_jg6520.t1"; gene_id "file_1_file_1_jg6520";
dsecASM438219v1_2	AUGUSTUS	exon	6117791	6118071	.	-	.	transcript_id "file_1_file_1_jg6520.t1"; gene_id "file_1_file_1_jg6520";
dsecASM438219v1_2	AUGUSTUS	intron	6118072	6118133	.	-	.	transcript_id "file_1_file_1_jg6520.t1"; gene_id "file_1_file_1_jg6520";
dsecASM438219v1_2	AUGUSTUS	CDS	6118134	6118785	1	-	1	transcript_id "file_1_file_1_jg6520.t1"; gene_id "file_1_file_1_jg6520";
dsecASM438219v1_2	AUGUSTUS	exon	6118134	6118785	.	-	.	transcript_id "file_1_file_1_jg6520.t1"; gene_id "file_1_file_1_jg6520";
dsecASM438219v1_2	AUGUSTUS	intron	6118786	6118840	.	-	.	transcript_id "file_1_file_1_jg6520.t1"; gene_id "file_1_file_1_jg6520";
dsecASM438219v1_2	AUGUSTUS	CDS	6118841	6119693	1	-	2	transcript_id "file_1_file_1_jg6520.t1"; gene_id "file_1_file_1_jg6520";
dsecASM438219v1_2	AUGUSTUS	exon	6118841	6119693	.	-	.	transcript_id "file_1_file_1_jg6520.t1"; gene_id "file_1_file_1_jg6520";
dsecASM438219v1_2	AUGUSTUS	intron	6119694	6119758	.	-	.	transcript_id "file_1_file_1_jg6520.t1"; gene_id "file_1_file_1_jg6520";
dsecASM438219v1_2	AUGUSTUS	CDS	6119759	6120031	1	-	2	transcript_id "file_1_file_1_jg6520.t1"; gene_id "file_1_file_1_jg6520";
dsecASM438219v1_2	AUGUSTUS	exon	6119759	6120031	.	-	.	transcript_id "file_1_file_1_jg6520.t1"; gene_id "file_1_file_1_jg6520";
dsecASM438219v1_2	AUGUSTUS	intron	6120032	6120097	.	-	.	transcript_id "file_1_file_1_jg6520.t1"; gene_id "file_1_file_1_jg6520";
dsecASM438219v1_2	AUGUSTUS	CDS	6120098	6120511	1	-	2	transcript_id "file_1_file_1_jg6520.t1"; gene_id "file_1_file_1_jg6520";
dsecASM438219v1_2	AUGUSTUS	exon	6120098	6120511	.	-	.	transcript_id "file_1_file_1_jg6520.t1"; gene_id "file_1_file_1_jg6520";
dsecASM438219v1_2	AUGUSTUS	intron	6120512	6120570	.	-	.	transcript_id "file_1_file_1_jg6520.t1"; gene_id "file_1_file_1_jg6520";
dsecASM438219v1_2	AUGUSTUS	CDS	6120571	6120780	1	-	2	transcript_id "file_1_file_1_jg6520.t1"; gene_id "file_1_file_1_jg6520";
dsecASM438219v1_2	AUGUSTUS	exon	6120571	6120780	.	-	.	transcript_id "file_1_file_1_jg6520.t1"; gene_id "file_1_file_1_jg6520";
dsecASM438219v1_2	AUGUSTUS	intron	6120781	6120862	.	-	.	transcript_id "file_1_file_1_jg6520.t1"; gene_id "file_1_file_1_jg6520";
dsecASM438219v1_2	AUGUSTUS	CDS	6120863	6121487	1	-	0	transcript_id "file_1_file_1_jg6520.t1"; gene_id "file_1_file_1_jg6520";
dsecASM438219v1_2	AUGUSTUS	exon	6120863	6121487	.	-	.	transcript_id "file_1_file_1_jg6520.t1"; gene_id "file_1_file_1_jg6520";
dsecASM438219v1_2	AUGUSTUS	intron	6121488	6122876	.	-	.	transcript_id "file_1_file_1_jg6520.t1"; gene_id "file_1_file_1_jg6520";
dsecASM438219v1_2	AUGUSTUS	CDS	6122877	6123023	1	-	0	transcript_id "file_1_file_1_jg6520.t1"; gene_id "file_1_file_1_jg6520";
dsecASM438219v1_2	AUGUSTUS	exon	6122877	6123023	.	-	.	transcript_id "file_1_file_1_jg6520.t1"; gene_id "file_1_file_1_jg6520";
dsecASM438219v1_2	AUGUSTUS	intron	6123024	6123370	.	-	.	transcript_id "file_1_file_1_jg6520.t1"; gene_id "file_1_file_1_jg6520";
dsecASM438219v1_2	AUGUSTUS	transcript	6109968	6123592	.	-	.	transcript_id "file_1_file_1_jg6520.t1"; gene_id "file_1_file_1_jg6520"
dsecASM438219v1_2	AUGUSTUS	gene	6109968	6123592	.	-	.	jg6520
dsecASM438219v1_2	AUGUSTUS	CDS	6123371	6123592	1	-	0	transcript_id "file_1_file_1_jg6520.t1"; gene_id "file_1_file_1_jg6520";
dsecASM438219v1_2	AUGUSTUS	exon	6123371	6123592	.	-	.	transcript_id "file_1_file_1_jg6520.t1"; gene_id "file_1_file_1_jg6520";
dsecASM438219v1_2	AUGUSTUS	start_codon	6123590	6123592	.	-	0	transcript_id "file_1_file_1_jg6520.t1"; gene_id "file_1_file_1_jg6520";
dsecASM438219v1_2	AUGUSTUS	start_codon	9464140	9464142	.	+	0	transcript_id "file_1_file_1_jg6960.t1"; gene_id "file_1_file_1_jg6960";
dsecASM438219v1_2	AUGUSTUS	CDS	9464140	9467852	1	+	0	transcript_id "file_1_file_1_jg6960.t1"; gene_id "file_1_file_1_jg6960";
dsecASM438219v1_2	AUGUSTUS	exon	9464140	9467852	.	+	.	transcript_id "file_1_file_1_jg6960.t1"; gene_id "file_1_file_1_jg6960";
dsecASM438219v1_2	AUGUSTUS	intron	9467853	9467931	.	+	.	transcript_id "file_1_file_1_jg6960.t1"; gene_id "file_1_file_1_jg6960";
dsecASM438219v1_2	AUGUSTUS	transcript	9464140	9467995	.	+	.	transcript_id "file_1_file_1_jg6960.t1"; gene_id "file_1_file_1_jg6960"
dsecASM438219v1_2	AUGUSTUS	gene	9464140	9467995	.	+	.	jg6960
dsecASM438219v1_2	AUGUSTUS	CDS	9467932	9467995	1	+	1	transcript_id "file_1_file_1_jg6960.t1"; gene_id "file_1_file_1_jg6960";
dsecASM438219v1_2	AUGUSTUS	exon	9467932	9467995	.	+	.	transcript_id "file_1_file_1_jg6960.t1"; gene_id "file_1_file_1_jg6960";
dsecASM438219v1_2	AUGUSTUS	stop_codon	9467993	9467995	.	+	0	transcript_id "file_1_file_1_jg6960.t1"; gene_id "file_1_file_1_jg6960";
dsecASM438219v1_3	AUGUSTUS	start_codon	17601403	17601405	.	+	0	transcript_id "file_1_file_1_jg10516.t1"; gene_id "file_1_file_1_jg10516";
dsecASM438219v1_3	AUGUSTUS	CDS	17601403	17601670	1	+	0	transcript_id "file_1_file_1_jg10516.t1"; gene_id "file_1_file_1_jg10516";
dsecASM438219v1_3	AUGUSTUS	exon	17601403	17601670	.	+	.	transcript_id "file_1_file_1_jg10516.t1"; gene_id "file_1_file_1_jg10516";
dsecASM438219v1_3	AUGUSTUS	intron	17601671	17601737	.	+	.	transcript_id "file_1_file_1_jg10516.t1"; gene_id "file_1_file_1_jg10516";
dsecASM438219v1_3	AUGUSTUS	CDS	17601738	17601949	1	+	2	transcript_id "file_1_file_1_jg10516.t1"; gene_id "file_1_file_1_jg10516";
dsecASM438219v1_3	AUGUSTUS	exon	17601738	17601949	.	+	.	transcript_id "file_1_file_1_jg10516.t1"; gene_id "file_1_file_1_jg10516";
dsecASM438219v1_3	AUGUSTUS	intron	17601950	17602007	.	+	.	transcript_id "file_1_file_1_jg10516.t1"; gene_id "file_1_file_1_jg10516";
dsecASM438219v1_3	AUGUSTUS	CDS	17602008	17602219	1	+	0	transcript_id "file_1_file_1_jg10516.t1"; gene_id "file_1_file_1_jg10516";
dsecASM438219v1_3	AUGUSTUS	exon	17602008	17602219	.	+	.	transcript_id "file_1_file_1_jg10516.t1"; gene_id "file_1_file_1_jg10516";
dsecASM438219v1_3	AUGUSTUS	intron	17602220	17602285	.	+	.	transcript_id "file_1_file_1_jg10516.t1"; gene_id "file_1_file_1_jg10516";
dsecASM438219v1_3	AUGUSTUS	CDS	17602286	17602504	1	+	1	transcript_id "file_1_file_1_jg10516.t1"; gene_id "file_1_file_1_jg10516";
dsecASM438219v1_3	AUGUSTUS	exon	17602286	17602504	.	+	.	transcript_id "file_1_file_1_jg10516.t1"; gene_id "file_1_file_1_jg10516";
dsecASM438219v1_3	AUGUSTUS	intron	17602505	17602608	.	+	.	transcript_id "file_1_file_1_jg10516.t1"; gene_id "file_1_file_1_jg10516";
dsecASM438219v1_3	AUGUSTUS	CDS	17602609	17603075	1	+	1	transcript_id "file_1_file_1_jg10516.t1"; gene_id "file_1_file_1_jg10516";
dsecASM438219v1_3	AUGUSTUS	exon	17602609	17603075	.	+	.	transcript_id "file_1_file_1_jg10516.t1"; gene_id "file_1_file_1_jg10516";
dsecASM438219v1_3	AUGUSTUS	intron	17603076	17603194	.	+	.	transcript_id "file_1_file_1_jg10516.t1"; gene_id "file_1_file_1_jg10516";
dsecASM438219v1_3	AUGUSTUS	CDS	17603195	17603492	1	+	2	transcript_id "file_1_file_1_jg10516.t1"; gene_id "file_1_file_1_jg10516";
dsecASM438219v1_3	AUGUSTUS	exon	17603195	17603492	.	+	.	transcript_id "file_1_file_1_jg10516.t1"; gene_id "file_1_file_1_jg10516";
dsecASM438219v1_3	AUGUSTUS	intron	17603493	17603740	.	+	.	transcript_id "file_1_file_1_jg10516.t1"; gene_id "file_1_file_1_jg10516";
dsecASM438219v1_3	AUGUSTUS	transcript	17601403	17604671	.	+	.	transcript_id "file_1_file_1_jg10516.t1"; gene_id "file_1_file_1_jg10516"
dsecASM438219v1_3	AUGUSTUS	gene	17601403	17604671	.	+	.	jg10516
dsecASM438219v1_3	AUGUSTUS	CDS	17603741	17604671	1	+	1	transcript_id "file_1_file_1_jg10516.t1"; gene_id "file_1_file_1_jg10516";
dsecASM438219v1_3	AUGUSTUS	exon	17603741	17604671	.	+	.	transcript_id "file_1_file_1_jg10516.t1"; gene_id "file_1_file_1_jg10516";
dsecASM438219v1_3	AUGUSTUS	stop_codon	17604669	17604671	.	+	0	transcript_id "file_1_file_1_jg10516.t1"; gene_id "file_1_file_1_jg10516";
dsecASM438219v1_0	AUGUSTUS	stop_codon	17289678	17289680	.	-	0	transcript_id "file_1_file_1_jg2447.t1"; gene_id "file_1_file_1_jg2447";
dsecASM438219v1_0	AUGUSTUS	CDS	17289678	17289799	1	-	2	transcript_id "file_1_file_1_jg2447.t1"; gene_id "file_1_file_1_jg2447";
dsecASM438219v1_0	AUGUSTUS	exon	17289678	17289799	.	-	.	transcript_id "file_1_file_1_jg2447.t1"; gene_id "file_1_file_1_jg2447";
dsecASM438219v1_0	AUGUSTUS	intron	17289800	17290271	.	-	.	transcript_id "file_1_file_1_jg2447.t1"; gene_id "file_1_file_1_jg2447";
dsecASM438219v1_0	AUGUSTUS	CDS	17290272	17290442	1	-	2	transcript_id "file_1_file_1_jg2447.t1"; gene_id "file_1_file_1_jg2447";
dsecASM438219v1_0	AUGUSTUS	exon	17290272	17290442	.	-	.	transcript_id "file_1_file_1_jg2447.t1"; gene_id "file_1_file_1_jg2447";
dsecASM438219v1_0	AUGUSTUS	intron	17290443	17290575	.	-	.	transcript_id "file_1_file_1_jg2447.t1"; gene_id "file_1_file_1_jg2447";
dsecASM438219v1_0	AUGUSTUS	CDS	17290576	17290788	1	-	2	transcript_id "file_1_file_1_jg2447.t1"; gene_id "file_1_file_1_jg2447";
dsecASM438219v1_0	AUGUSTUS	exon	17290576	17290788	.	-	.	transcript_id "file_1_file_1_jg2447.t1"; gene_id "file_1_file_1_jg2447";
dsecASM438219v1_0	AUGUSTUS	intron	17290789	17294979	.	-	.	transcript_id "file_1_file_1_jg2447.t1"; gene_id "file_1_file_1_jg2447";
dsecASM438219v1_0	AUGUSTUS	CDS	17294980	17295221	0.98	-	1	transcript_id "file_1_file_1_jg2447.t1"; gene_id "file_1_file_1_jg2447";
dsecASM438219v1_0	AUGUSTUS	exon	17294980	17295221	.	-	.	transcript_id "file_1_file_1_jg2447.t1"; gene_id "file_1_file_1_jg2447";
dsecASM438219v1_0	AUGUSTUS	intron	17295222	17296373	.	-	.	transcript_id "file_1_file_1_jg2447.t1"; gene_id "file_1_file_1_jg2447";
dsecASM438219v1_0	AUGUSTUS	CDS	17296374	17296544	1	-	1	transcript_id "file_1_file_1_jg2447.t1"; gene_id "file_1_file_1_jg2447";
dsecASM438219v1_0	AUGUSTUS	exon	17296374	17296544	.	-	.	transcript_id "file_1_file_1_jg2447.t1"; gene_id "file_1_file_1_jg2447";
dsecASM438219v1_0	AUGUSTUS	intron	17296545	17296634	.	-	.	transcript_id "file_1_file_1_jg2447.t1"; gene_id "file_1_file_1_jg2447";
dsecASM438219v1_0	AUGUSTUS	CDS	17296635	17298936	0.99	-	2	transcript_id "file_1_file_1_jg2447.t1"; gene_id "file_1_file_1_jg2447";
dsecASM438219v1_0	AUGUSTUS	exon	17296635	17298936	.	-	.	transcript_id "file_1_file_1_jg2447.t1"; gene_id "file_1_file_1_jg2447";
dsecASM438219v1_0	AUGUSTUS	intron	17298937	17300349	.	-	.	transcript_id "file_1_file_1_jg2447.t1"; gene_id "file_1_file_1_jg2447";
dsecASM438219v1_0	AUGUSTUS	CDS	17300350	17301673	1	-	0	transcript_id "file_1_file_1_jg2447.t1"; gene_id "file_1_file_1_jg2447";
dsecASM438219v1_0	AUGUSTUS	exon	17300350	17301673	.	-	.	transcript_id "file_1_file_1_jg2447.t1"; gene_id "file_1_file_1_jg2447";
dsecASM438219v1_0	AUGUSTUS	intron	17301674	17303497	.	-	.	transcript_id "file_1_file_1_jg2447.t1"; gene_id "file_1_file_1_jg2447";
dsecASM438219v1_0	AUGUSTUS	CDS	17303498	17303635	1	-	0	transcript_id "file_1_file_1_jg2447.t1"; gene_id "file_1_file_1_jg2447";
dsecASM438219v1_0	AUGUSTUS	exon	17303498	17303635	.	-	.	transcript_id "file_1_file_1_jg2447.t1"; gene_id "file_1_file_1_jg2447";
dsecASM438219v1_0	AUGUSTUS	intron	17303636	17304764	.	-	.	transcript_id "file_1_file_1_jg2447.t1"; gene_id "file_1_file_1_jg2447";
dsecASM438219v1_0	AUGUSTUS	CDS	17304765	17304926	1	-	0	transcript_id "file_1_file_1_jg2447.t1"; gene_id "file_1_file_1_jg2447";
dsecASM438219v1_0	AUGUSTUS	exon	17304765	17304926	.	-	.	transcript_id "file_1_file_1_jg2447.t1"; gene_id "file_1_file_1_jg2447";
dsecASM438219v1_0	AUGUSTUS	intron	17304927	17307053	.	-	.	transcript_id "file_1_file_1_jg2447.t1"; gene_id "file_1_file_1_jg2447";
dsecASM438219v1_0	AUGUSTUS	CDS	17307054	17307169	1	-	2	transcript_id "file_1_file_1_jg2447.t1"; gene_id "file_1_file_1_jg2447";
dsecASM438219v1_0	AUGUSTUS	exon	17307054	17307169	.	-	.	transcript_id "file_1_file_1_jg2447.t1"; gene_id "file_1_file_1_jg2447";
dsecASM438219v1_0	AUGUSTUS	intron	17307170	17307301	.	-	.	transcript_id "file_1_file_1_jg2447.t1"; gene_id "file_1_file_1_jg2447";
dsecASM438219v1_0	AUGUSTUS	CDS	17307302	17307445	0.95	-	2	transcript_id "file_1_file_1_jg2447.t1"; gene_id "file_1_file_1_jg2447";
dsecASM438219v1_0	AUGUSTUS	exon	17307302	17307445	.	-	.	transcript_id "file_1_file_1_jg2447.t1"; gene_id "file_1_file_1_jg2447";
dsecASM438219v1_0	AUGUSTUS	intron	17307446	17342544	.	-	.	transcript_id "file_1_file_1_jg2447.t1"; gene_id "file_1_file_1_jg2447";
dsecASM438219v1_0	AUGUSTUS	CDS	17342545	17342731	1	-	0	transcript_id "file_1_file_1_jg2447.t1"; gene_id "file_1_file_1_jg2447";
dsecASM438219v1_0	AUGUSTUS	exon	17342545	17342731	.	-	.	transcript_id "file_1_file_1_jg2447.t1"; gene_id "file_1_file_1_jg2447";
dsecASM438219v1_0	AUGUSTUS	intron	17342732	17343912	.	-	.	transcript_id "file_1_file_1_jg2447.t1"; gene_id "file_1_file_1_jg2447";
dsecASM438219v1_0	AUGUSTUS	CDS	17343913	17344095	1	-	0	transcript_id "file_1_file_1_jg2447.t1"; gene_id "file_1_file_1_jg2447";
dsecASM438219v1_0	AUGUSTUS	exon	17343913	17344095	.	-	.	transcript_id "file_1_file_1_jg2447.t1"; gene_id "file_1_file_1_jg2447";
dsecASM438219v1_0	AUGUSTUS	intron	17344096	17345707	.	-	.	transcript_id "file_1_file_1_jg2447.t1"; gene_id "file_1_file_1_jg2447";
dsecASM438219v1_0	AUGUSTUS	CDS	17345708	17345897	1	-	1	transcript_id "file_1_file_1_jg2447.t1"; gene_id "file_1_file_1_jg2447";
dsecASM438219v1_0	AUGUSTUS	exon	17345708	17345897	.	-	.	transcript_id "file_1_file_1_jg2447.t1"; gene_id "file_1_file_1_jg2447";
dsecASM438219v1_0	AUGUSTUS	intron	17345898	17350133	.	-	.	transcript_id "file_1_file_1_jg2447.t1"; gene_id "file_1_file_1_jg2447";
dsecASM438219v1_0	AUGUSTUS	CDS	17350134	17350324	1	-	0	transcript_id "file_1_file_1_jg2447.t1"; gene_id "file_1_file_1_jg2447";
dsecASM438219v1_0	AUGUSTUS	exon	17350134	17350324	.	-	.	transcript_id "file_1_file_1_jg2447.t1"; gene_id "file_1_file_1_jg2447";
dsecASM438219v1_0	AUGUSTUS	intron	17350325	17351099	.	-	.	transcript_id "file_1_file_1_jg2447.t1"; gene_id "file_1_file_1_jg2447";
dsecASM438219v1_0	AUGUSTUS	CDS	17351100	17351111	1	-	0	transcript_id "file_1_file_1_jg2447.t1"; gene_id "file_1_file_1_jg2447";
dsecASM438219v1_0	AUGUSTUS	exon	17351100	17351111	.	-	.	transcript_id "file_1_file_1_jg2447.t1"; gene_id "file_1_file_1_jg2447";
dsecASM438219v1_0	AUGUSTUS	intron	17351112	17352262	.	-	.	transcript_id "file_1_file_1_jg2447.t1"; gene_id "file_1_file_1_jg2447";
dsecASM438219v1_0	AUGUSTUS	CDS	17352263	17352454	1	-	0	transcript_id "file_1_file_1_jg2447.t1"; gene_id "file_1_file_1_jg2447";
dsecASM438219v1_0	AUGUSTUS	exon	17352263	17352454	.	-	.	transcript_id "file_1_file_1_jg2447.t1"; gene_id "file_1_file_1_jg2447";
dsecASM438219v1_0	AUGUSTUS	intron	17352455	17352512	.	-	.	transcript_id "file_1_file_1_jg2447.t1"; gene_id "file_1_file_1_jg2447";
dsecASM438219v1_0	AUGUSTUS	CDS	17352513	17352746	1	-	0	transcript_id "file_1_file_1_jg2447.t1"; gene_id "file_1_file_1_jg2447";
dsecASM438219v1_0	AUGUSTUS	exon	17352513	17352746	.	-	.	transcript_id "file_1_file_1_jg2447.t1"; gene_id "file_1_file_1_jg2447";
dsecASM438219v1_0	AUGUSTUS	intron	17352747	17353313	.	-	.	transcript_id "file_1_file_1_jg2447.t1"; gene_id "file_1_file_1_jg2447";
dsecASM438219v1_0	AUGUSTUS	CDS	17353314	17354099	1	-	0	transcript_id "file_1_file_1_jg2447.t1"; gene_id "file_1_file_1_jg2447";
dsecASM438219v1_0	AUGUSTUS	exon	17353314	17354099	.	-	.	transcript_id "file_1_file_1_jg2447.t1"; gene_id "file_1_file_1_jg2447";
dsecASM438219v1_0	AUGUSTUS	intron	17354100	17354332	.	-	.	transcript_id "file_1_file_1_jg2447.t1"; gene_id "file_1_file_1_jg2447";
dsecASM438219v1_0	AUGUSTUS	CDS	17354333	17354549	1	-	1	transcript_id "file_1_file_1_jg2447.t1"; gene_id "file_1_file_1_jg2447";
dsecASM438219v1_0	AUGUSTUS	exon	17354333	17354549	.	-	.	transcript_id "file_1_file_1_jg2447.t1"; gene_id "file_1_file_1_jg2447";
dsecASM438219v1_0	AUGUSTUS	intron	17354550	17355054	.	-	.	transcript_id "file_1_file_1_jg2447.t1"; gene_id "file_1_file_1_jg2447";
dsecASM438219v1_0	AUGUSTUS	CDS	17355055	17355505	1	-	2	transcript_id "file_1_file_1_jg2447.t1"; gene_id "file_1_file_1_jg2447";
dsecASM438219v1_0	AUGUSTUS	exon	17355055	17355505	.	-	.	transcript_id "file_1_file_1_jg2447.t1"; gene_id "file_1_file_1_jg2447";
dsecASM438219v1_0	AUGUSTUS	intron	17355506	17370566	.	-	.	transcript_id "file_1_file_1_jg2447.t1"; gene_id "file_1_file_1_jg2447";
dsecASM438219v1_0	AUGUSTUS	transcript	17289678	17372121	.	-	.	transcript_id "file_1_file_1_jg2447.t1"; gene_id "file_1_file_1_jg2447"
dsecASM438219v1_0	AUGUSTUS	gene	17289678	17372121	.	-	.	jg2447
dsecASM438219v1_0	AUGUSTUS	CDS	17370567	17372121	0.98	-	0	transcript_id "file_1_file_1_jg2447.t1"; gene_id "file_1_file_1_jg2447";
dsecASM438219v1_0	AUGUSTUS	exon	17370567	17372121	.	-	.	transcript_id "file_1_file_1_jg2447.t1"; gene_id "file_1_file_1_jg2447";
dsecASM438219v1_0	AUGUSTUS	start_codon	17372119	17372121	.	-	0	transcript_id "file_1_file_1_jg2447.t1"; gene_id "file_1_file_1_jg2447";
dsecASM438219v1_0	AUGUSTUS	stop_codon	15297791	15297793	.	-	0	transcript_id "file_1_file_1_jg2268.t1"; gene_id "file_1_file_1_jg2268";
dsecASM438219v1_0	AUGUSTUS	CDS	15297791	15297919	0.99	-	0	transcript_id "file_1_file_1_jg2268.t1"; gene_id "file_1_file_1_jg2268";
dsecASM438219v1_0	AUGUSTUS	exon	15297791	15297919	.	-	.	transcript_id "file_1_file_1_jg2268.t1"; gene_id "file_1_file_1_jg2268";
dsecASM438219v1_0	AUGUSTUS	intron	15297920	15298149	.	-	.	transcript_id "file_1_file_1_jg2268.t1"; gene_id "file_1_file_1_jg2268";
dsecASM438219v1_0	AUGUSTUS	CDS	15298150	15298340	0.92	-	2	transcript_id "file_1_file_1_jg2268.t1"; gene_id "file_1_file_1_jg2268";
dsecASM438219v1_0	AUGUSTUS	exon	15298150	15298340	.	-	.	transcript_id "file_1_file_1_jg2268.t1"; gene_id "file_1_file_1_jg2268";
dsecASM438219v1_0	AUGUSTUS	intron	15298341	15298393	.	-	.	transcript_id "file_1_file_1_jg2268.t1"; gene_id "file_1_file_1_jg2268";
dsecASM438219v1_0	AUGUSTUS	transcript	15297791	15298397	.	-	.	transcript_id "file_1_file_1_jg2268.t1"; gene_id "file_1_file_1_jg2268"
dsecASM438219v1_0	AUGUSTUS	gene	15297791	15298397	.	-	.	jg2268
dsecASM438219v1_0	AUGUSTUS	CDS	15298394	15298397	0.61	-	0	transcript_id "file_1_file_1_jg2268.t1"; gene_id "file_1_file_1_jg2268";
dsecASM438219v1_0	AUGUSTUS	exon	15298394	15298397	.	-	.	transcript_id "file_1_file_1_jg2268.t1"; gene_id "file_1_file_1_jg2268";
dsecASM438219v1_0	AUGUSTUS	start_codon	15298395	15298397	.	-	0	transcript_id "file_1_file_1_jg2268.t1"; gene_id "file_1_file_1_jg2268";
dsecASM438219v1_3	GeneMark.hmm	stop_codon	25604698	25604700	.	-	0	gene_id "file_1_file_2_12413_g"; transcript_id "file_1_file_2_12413_t"; count "file_1_file_2_1_1";
dsecASM438219v1_3	GeneMark.hmm	CDS	25604698	25605006	.	-	0	gene_id "file_1_file_2_12413_g"; transcript_id "file_1_file_2_12413_t"; cds_type "file_1_file_2_Terminal"; count "file_1_file_2_2_2"; anchored "file_1_file_2_0_1";
dsecASM438219v1_3	GeneMark.hmm	exon	25604698	25605006	0	-	.	gene_id "file_1_file_2_12413_g"; transcript_id "file_1_file_2_12413_t"; cds_type "file_1_file_2_Terminal"; count "file_1_file_2_2_2"; anchored "file_1_file_2_0_1";
dsecASM438219v1_3	GeneMark.hmm	CDS	25605067	25606281	.	-	0	gene_id "file_1_file_2_12413_g"; transcript_id "file_1_file_2_12413_t"; cds_type "file_1_file_2_Initial"; count "file_1_file_2_1_2"; anchored "file_1_file_2_1_0";
dsecASM438219v1_3	GeneMark.hmm	exon	25605067	25606281	0	-	.	gene_id "file_1_file_2_12413_g"; transcript_id "file_1_file_2_12413_t"; cds_type "file_1_file_2_Initial"; count "file_1_file_2_1_2"; anchored "file_1_file_2_1_0";
dsecASM438219v1_3	GeneMark.hmm	start_codon	25606279	25606281	.	-	0	gene_id "file_1_file_2_12413_g"; transcript_id "file_1_file_2_12413_t"; count "file_1_file_2_1_1";
dsecASM438219v1_3	AUGUSTUS	start_codon	25149406	25149408	.	+	0	transcript_id "file_1_file_1_jg11649.t1"; gene_id "file_1_file_1_jg11649";
dsecASM438219v1_3	AUGUSTUS	CDS	25149406	25150230	1	+	0	transcript_id "file_1_file_1_jg11649.t1"; gene_id "file_1_file_1_jg11649";
dsecASM438219v1_3	AUGUSTUS	exon	25149406	25150230	.	+	.	transcript_id "file_1_file_1_jg11649.t1"; gene_id "file_1_file_1_jg11649";
dsecASM438219v1_3	AUGUSTUS	transcript	25149406	25150230	.	+	.	transcript_id "file_1_file_1_jg11649.t1"; gene_id "file_1_file_1_jg11649"
dsecASM438219v1_3	AUGUSTUS	gene	25149406	25150230	.	+	.	jg11649
dsecASM438219v1_3	AUGUSTUS	stop_codon	25150228	25150230	.	+	0	transcript_id "file_1_file_1_jg11649.t1"; gene_id "file_1_file_1_jg11649";
dsecASM438219v1_3	AUGUSTUS	start_codon	22679335	22679337	.	+	0	transcript_id "file_1_file_1_jg11266.t1"; gene_id "file_1_file_1_jg11266";
dsecASM438219v1_3	AUGUSTUS	CDS	22679335	22679482	1	+	0	transcript_id "file_1_file_1_jg11266.t1"; gene_id "file_1_file_1_jg11266";
dsecASM438219v1_3	AUGUSTUS	exon	22679335	22679482	.	+	.	transcript_id "file_1_file_1_jg11266.t1"; gene_id "file_1_file_1_jg11266";
dsecASM438219v1_3	AUGUSTUS	intron	22679483	22680882	.	+	.	transcript_id "file_1_file_1_jg11266.t1"; gene_id "file_1_file_1_jg11266";
dsecASM438219v1_3	AUGUSTUS	CDS	22680883	22680990	1	+	2	transcript_id "file_1_file_1_jg11266.t1"; gene_id "file_1_file_1_jg11266";
dsecASM438219v1_3	AUGUSTUS	exon	22680883	22680990	.	+	.	transcript_id "file_1_file_1_jg11266.t1"; gene_id "file_1_file_1_jg11266";
dsecASM438219v1_3	AUGUSTUS	intron	22680991	22681621	.	+	.	transcript_id "file_1_file_1_jg11266.t1"; gene_id "file_1_file_1_jg11266";
dsecASM438219v1_3	AUGUSTUS	CDS	22681622	22681791	1	+	2	transcript_id "file_1_file_1_jg11266.t1"; gene_id "file_1_file_1_jg11266";
dsecASM438219v1_3	AUGUSTUS	exon	22681622	22681791	.	+	.	transcript_id "file_1_file_1_jg11266.t1"; gene_id "file_1_file_1_jg11266";
dsecASM438219v1_3	AUGUSTUS	intron	22681792	22681892	.	+	.	transcript_id "file_1_file_1_jg11266.t1"; gene_id "file_1_file_1_jg11266";
dsecASM438219v1_3	AUGUSTUS	transcript	22679335	22681979	.	+	.	transcript_id "file_1_file_1_jg11266.t1"; gene_id "file_1_file_1_jg11266"
dsecASM438219v1_3	AUGUSTUS	gene	22679335	22681979	.	+	.	jg11266
dsecASM438219v1_3	AUGUSTUS	CDS	22681893	22681979	1	+	0	transcript_id "file_1_file_1_jg11266.t1"; gene_id "file_1_file_1_jg11266";
dsecASM438219v1_3	AUGUSTUS	exon	22681893	22681979	.	+	.	transcript_id "file_1_file_1_jg11266.t1"; gene_id "file_1_file_1_jg11266";
dsecASM438219v1_3	AUGUSTUS	stop_codon	22681977	22681979	.	+	0	transcript_id "file_1_file_1_jg11266.t1"; gene_id "file_1_file_1_jg11266";
dsecASM438219v1_0	AUGUSTUS	stop_codon	590258	590260	.	-	0	transcript_id "file_1_file_1_jg403.t1"; gene_id "file_1_file_1_jg403";
dsecASM438219v1_0	AUGUSTUS	CDS	590258	590744	1	-	1	transcript_id "file_1_file_1_jg403.t1"; gene_id "file_1_file_1_jg403";
dsecASM438219v1_0	AUGUSTUS	exon	590258	590744	.	-	.	transcript_id "file_1_file_1_jg403.t1"; gene_id "file_1_file_1_jg403";
dsecASM438219v1_0	AUGUSTUS	intron	590745	590828	.	-	.	transcript_id "file_1_file_1_jg403.t1"; gene_id "file_1_file_1_jg403";
dsecASM438219v1_0	AUGUSTUS	CDS	590829	591069	1	-	2	transcript_id "file_1_file_1_jg403.t1"; gene_id "file_1_file_1_jg403";
dsecASM438219v1_0	AUGUSTUS	exon	590829	591069	.	-	.	transcript_id "file_1_file_1_jg403.t1"; gene_id "file_1_file_1_jg403";
dsecASM438219v1_0	AUGUSTUS	intron	591070	594162	.	-	.	transcript_id "file_1_file_1_jg403.t1"; gene_id "file_1_file_1_jg403";
dsecASM438219v1_0	AUGUSTUS	transcript	590258	594862	.	-	.	transcript_id "file_1_file_1_jg403.t1"; gene_id "file_1_file_1_jg403"
dsecASM438219v1_0	AUGUSTUS	gene	590258	594862	.	-	.	jg403
dsecASM438219v1_0	AUGUSTUS	CDS	594163	594862	1	-	0	transcript_id "file_1_file_1_jg403.t1"; gene_id "file_1_file_1_jg403";
dsecASM438219v1_0	AUGUSTUS	exon	594163	594862	.	-	.	transcript_id "file_1_file_1_jg403.t1"; gene_id "file_1_file_1_jg403";
dsecASM438219v1_0	AUGUSTUS	start_codon	594860	594862	.	-	0	transcript_id "file_1_file_1_jg403.t1"; gene_id "file_1_file_1_jg403";
dsecASM438219v1_5	AUGUSTUS	stop_codon	19027156	19027158	.	-	0	transcript_id "file_1_file_1_jg5259.t1"; gene_id "file_1_file_1_jg5259";
dsecASM438219v1_5	AUGUSTUS	CDS	19027156	19027736	1	-	2	transcript_id "file_1_file_1_jg5259.t1"; gene_id "file_1_file_1_jg5259";
dsecASM438219v1_5	AUGUSTUS	exon	19027156	19027736	.	-	.	transcript_id "file_1_file_1_jg5259.t1"; gene_id "file_1_file_1_jg5259";
dsecASM438219v1_5	AUGUSTUS	intron	19027737	19027912	.	-	.	transcript_id "file_1_file_1_jg5259.t1"; gene_id "file_1_file_1_jg5259";
dsecASM438219v1_5	AUGUSTUS	CDS	19027913	19028327	1	-	0	transcript_id "file_1_file_1_jg5259.t1"; gene_id "file_1_file_1_jg5259";
dsecASM438219v1_5	AUGUSTUS	exon	19027913	19028327	.	-	.	transcript_id "file_1_file_1_jg5259.t1"; gene_id "file_1_file_1_jg5259";
dsecASM438219v1_5	AUGUSTUS	intron	19028328	19028586	.	-	.	transcript_id "file_1_file_1_jg5259.t1"; gene_id "file_1_file_1_jg5259";
dsecASM438219v1_5	AUGUSTUS	CDS	19028587	19029694	1	-	1	transcript_id "file_1_file_1_jg5259.t1"; gene_id "file_1_file_1_jg5259";
dsecASM438219v1_5	AUGUSTUS	exon	19028587	19029694	.	-	.	transcript_id "file_1_file_1_jg5259.t1"; gene_id "file_1_file_1_jg5259";
dsecASM438219v1_5	AUGUSTUS	intron	19029695	19029876	.	-	.	transcript_id "file_1_file_1_jg5259.t1"; gene_id "file_1_file_1_jg5259";
dsecASM438219v1_5	AUGUSTUS	CDS	19029877	19030519	1	-	2	transcript_id "file_1_file_1_jg5259.t1"; gene_id "file_1_file_1_jg5259";
dsecASM438219v1_5	AUGUSTUS	exon	19029877	19030519	.	-	.	transcript_id "file_1_file_1_jg5259.t1"; gene_id "file_1_file_1_jg5259";
dsecASM438219v1_5	AUGUSTUS	intron	19030520	19030600	.	-	.	transcript_id "file_1_file_1_jg5259.t1"; gene_id "file_1_file_1_jg5259";
dsecASM438219v1_5	AUGUSTUS	transcript	19027156	19031291	.	-	.	transcript_id "file_1_file_1_jg5259.t1"; gene_id "file_1_file_1_jg5259"
dsecASM438219v1_5	AUGUSTUS	gene	19027156	19031291	.	-	.	jg5259
dsecASM438219v1_5	AUGUSTUS	CDS	19030601	19031291	1	-	0	transcript_id "file_1_file_1_jg5259.t1"; gene_id "file_1_file_1_jg5259";
dsecASM438219v1_5	AUGUSTUS	exon	19030601	19031291	.	-	.	transcript_id "file_1_file_1_jg5259.t1"; gene_id "file_1_file_1_jg5259";
dsecASM438219v1_5	AUGUSTUS	start_codon	19031289	19031291	.	-	0	transcript_id "file_1_file_1_jg5259.t1"; gene_id "file_1_file_1_jg5259";
dsecASM438219v1_5	AUGUSTUS	stop_codon	15945387	15945389	.	-	0	transcript_id "file_1_file_1_jg4861.t6"; gene_id "file_1_file_1_jg4861";
dsecASM438219v1_5	AUGUSTUS	CDS	15945387	15946011	1	-	1	transcript_id "file_1_file_1_jg4861.t6"; gene_id "file_1_file_1_jg4861";
dsecASM438219v1_5	AUGUSTUS	exon	15945387	15946011	.	-	.	transcript_id "file_1_file_1_jg4861.t6"; gene_id "file_1_file_1_jg4861";
dsecASM438219v1_5	AUGUSTUS	intron	15946012	15946550	.	-	.	transcript_id "file_1_file_1_jg4861.t6"; gene_id "file_1_file_1_jg4861";
dsecASM438219v1_5	AUGUSTUS	CDS	15946551	15946879	0.89	-	0	transcript_id "file_1_file_1_jg4861.t6"; gene_id "file_1_file_1_jg4861";
dsecASM438219v1_5	AUGUSTUS	exon	15946551	15946879	.	-	.	transcript_id "file_1_file_1_jg4861.t6"; gene_id "file_1_file_1_jg4861";
dsecASM438219v1_5	AUGUSTUS	intron	15946880	15947365	.	-	.	transcript_id "file_1_file_1_jg4861.t6"; gene_id "file_1_file_1_jg4861";
dsecASM438219v1_5	AUGUSTUS	CDS	15947366	15947396	1	-	1	transcript_id "file_1_file_1_jg4861.t6"; gene_id "file_1_file_1_jg4861";
dsecASM438219v1_5	AUGUSTUS	exon	15947366	15947396	.	-	.	transcript_id "file_1_file_1_jg4861.t6"; gene_id "file_1_file_1_jg4861";
dsecASM438219v1_5	AUGUSTUS	intron	15947397	15948161	.	-	.	transcript_id "file_1_file_1_jg4861.t6"; gene_id "file_1_file_1_jg4861";
dsecASM438219v1_5	AUGUSTUS	CDS	15948162	15948948	1	-	2	transcript_id "file_1_file_1_jg4861.t6"; gene_id "file_1_file_1_jg4861";
dsecASM438219v1_5	AUGUSTUS	exon	15948162	15948948	.	-	.	transcript_id "file_1_file_1_jg4861.t6"; gene_id "file_1_file_1_jg4861";
dsecASM438219v1_5	AUGUSTUS	intron	15948949	15950804	.	-	.	transcript_id "file_1_file_1_jg4861.t6"; gene_id "file_1_file_1_jg4861";
dsecASM438219v1_5	AUGUSTUS	CDS	15950805	15950866	1	-	1	transcript_id "file_1_file_1_jg4861.t6"; gene_id "file_1_file_1_jg4861";
dsecASM438219v1_5	AUGUSTUS	exon	15950805	15950866	.	-	.	transcript_id "file_1_file_1_jg4861.t6"; gene_id "file_1_file_1_jg4861";
dsecASM438219v1_5	AUGUSTUS	intron	15950867	15951213	.	-	.	transcript_id "file_1_file_1_jg4861.t6"; gene_id "file_1_file_1_jg4861";
dsecASM438219v1_5	AUGUSTUS	CDS	15951214	15951372	1	-	1	transcript_id "file_1_file_1_jg4861.t6"; gene_id "file_1_file_1_jg4861";
dsecASM438219v1_5	AUGUSTUS	exon	15951214	15951372	.	-	.	transcript_id "file_1_file_1_jg4861.t6"; gene_id "file_1_file_1_jg4861";
dsecASM438219v1_5	AUGUSTUS	intron	15951373	15955149	.	-	.	transcript_id "file_1_file_1_jg4861.t6"; gene_id "file_1_file_1_jg4861";
dsecASM438219v1_5	AUGUSTUS	CDS	15955150	15955188	0.73	-	1	transcript_id "file_1_file_1_jg4861.t6"; gene_id "file_1_file_1_jg4861";
dsecASM438219v1_5	AUGUSTUS	exon	15955150	15955188	.	-	.	transcript_id "file_1_file_1_jg4861.t6"; gene_id "file_1_file_1_jg4861";
dsecASM438219v1_5	AUGUSTUS	intron	15955189	15955242	.	-	.	transcript_id "file_1_file_1_jg4861.t6"; gene_id "file_1_file_1_jg4861";
dsecASM438219v1_5	AUGUSTUS	CDS	15955243	15955288	0.73	-	2	transcript_id "file_1_file_1_jg4861.t6"; gene_id "file_1_file_1_jg4861";
dsecASM438219v1_5	AUGUSTUS	exon	15955243	15955288	.	-	.	transcript_id "file_1_file_1_jg4861.t6"; gene_id "file_1_file_1_jg4861";
dsecASM438219v1_5	AUGUSTUS	intron	15955289	15958625	.	-	.	transcript_id "file_1_file_1_jg4861.t6"; gene_id "file_1_file_1_jg4861";
dsecASM438219v1_5	AUGUSTUS	CDS	15958626	15958776	1	-	0	transcript_id "file_1_file_1_jg4861.t6"; gene_id "file_1_file_1_jg4861";
dsecASM438219v1_5	AUGUSTUS	exon	15958626	15958776	.	-	.	transcript_id "file_1_file_1_jg4861.t6"; gene_id "file_1_file_1_jg4861";
dsecASM438219v1_5	AUGUSTUS	intron	15958777	15958929	.	-	.	transcript_id "file_1_file_1_jg4861.t6"; gene_id "file_1_file_1_jg4861";
dsecASM438219v1_5	AUGUSTUS	CDS	15958930	15959107	1	-	1	transcript_id "file_1_file_1_jg4861.t6"; gene_id "file_1_file_1_jg4861";
dsecASM438219v1_5	AUGUSTUS	exon	15958930	15959107	.	-	.	transcript_id "file_1_file_1_jg4861.t6"; gene_id "file_1_file_1_jg4861";
dsecASM438219v1_5	AUGUSTUS	intron	15959108	15959191	.	-	.	transcript_id "file_1_file_1_jg4861.t6"; gene_id "file_1_file_1_jg4861";
dsecASM438219v1_5	AUGUSTUS	CDS	15959192	15959311	1	-	1	transcript_id "file_1_file_1_jg4861.t6"; gene_id "file_1_file_1_jg4861";
dsecASM438219v1_5	AUGUSTUS	exon	15959192	15959311	.	-	.	transcript_id "file_1_file_1_jg4861.t6"; gene_id "file_1_file_1_jg4861";
dsecASM438219v1_5	AUGUSTUS	intron	15959312	15959459	.	-	.	transcript_id "file_1_file_1_jg4861.t6"; gene_id "file_1_file_1_jg4861";
dsecASM438219v1_5	AUGUSTUS	CDS	15959460	15959631	1	-	2	transcript_id "file_1_file_1_jg4861.t6"; gene_id "file_1_file_1_jg4861";
dsecASM438219v1_5	AUGUSTUS	exon	15959460	15959631	.	-	.	transcript_id "file_1_file_1_jg4861.t6"; gene_id "file_1_file_1_jg4861";
dsecASM438219v1_5	AUGUSTUS	intron	15959632	15959687	.	-	.	transcript_id "file_1_file_1_jg4861.t6"; gene_id "file_1_file_1_jg4861";
dsecASM438219v1_5	AUGUSTUS	CDS	15959688	15959832	1	-	0	transcript_id "file_1_file_1_jg4861.t6"; gene_id "file_1_file_1_jg4861";
dsecASM438219v1_5	AUGUSTUS	exon	15959688	15959832	.	-	.	transcript_id "file_1_file_1_jg4861.t6"; gene_id "file_1_file_1_jg4861";
dsecASM438219v1_5	AUGUSTUS	intron	15959833	15959898	.	-	.	transcript_id "file_1_file_1_jg4861.t6"; gene_id "file_1_file_1_jg4861";
dsecASM438219v1_5	AUGUSTUS	CDS	15959899	15960063	1	-	0	transcript_id "file_1_file_1_jg4861.t6"; gene_id "file_1_file_1_jg4861";
dsecASM438219v1_5	AUGUSTUS	exon	15959899	15960063	.	-	.	transcript_id "file_1_file_1_jg4861.t6"; gene_id "file_1_file_1_jg4861";
dsecASM438219v1_5	AUGUSTUS	intron	15960064	15960197	.	-	.	transcript_id "file_1_file_1_jg4861.t6"; gene_id "file_1_file_1_jg4861";
dsecASM438219v1_5	AUGUSTUS	CDS	15960198	15960361	1	-	2	transcript_id "file_1_file_1_jg4861.t6"; gene_id "file_1_file_1_jg4861";
dsecASM438219v1_5	AUGUSTUS	exon	15960198	15960361	.	-	.	transcript_id "file_1_file_1_jg4861.t6"; gene_id "file_1_file_1_jg4861";
dsecASM438219v1_5	AUGUSTUS	intron	15960362	15960487	.	-	.	transcript_id "file_1_file_1_jg4861.t6"; gene_id "file_1_file_1_jg4861";
dsecASM438219v1_5	AUGUSTUS	CDS	15960488	15960657	1	-	1	transcript_id "file_1_file_1_jg4861.t6"; gene_id "file_1_file_1_jg4861";
dsecASM438219v1_5	AUGUSTUS	exon	15960488	15960657	.	-	.	transcript_id "file_1_file_1_jg4861.t6"; gene_id "file_1_file_1_jg4861";
dsecASM438219v1_5	AUGUSTUS	intron	15960658	15960715	.	-	.	transcript_id "file_1_file_1_jg4861.t6"; gene_id "file_1_file_1_jg4861";
dsecASM438219v1_5	AUGUSTUS	CDS	15960716	15960885	1	-	0	transcript_id "file_1_file_1_jg4861.t6"; gene_id "file_1_file_1_jg4861";
dsecASM438219v1_5	AUGUSTUS	exon	15960716	15960885	.	-	.	transcript_id "file_1_file_1_jg4861.t6"; gene_id "file_1_file_1_jg4861";
dsecASM438219v1_5	AUGUSTUS	intron	15960886	15960948	.	-	.	transcript_id "file_1_file_1_jg4861.t6"; gene_id "file_1_file_1_jg4861";
dsecASM438219v1_5	AUGUSTUS	CDS	15960949	15961248	1	-	0	transcript_id "file_1_file_1_jg4861.t6"; gene_id "file_1_file_1_jg4861";
dsecASM438219v1_5	AUGUSTUS	exon	15960949	15961248	.	-	.	transcript_id "file_1_file_1_jg4861.t6"; gene_id "file_1_file_1_jg4861";
dsecASM438219v1_5	AUGUSTUS	intron	15961249	15961327	.	-	.	transcript_id "file_1_file_1_jg4861.t6"; gene_id "file_1_file_1_jg4861";
dsecASM438219v1_5	AUGUSTUS	CDS	15961328	15961474	1	-	0	transcript_id "file_1_file_1_jg4861.t6"; gene_id "file_1_file_1_jg4861";
dsecASM438219v1_5	AUGUSTUS	exon	15961328	15961474	.	-	.	transcript_id "file_1_file_1_jg4861.t6"; gene_id "file_1_file_1_jg4861";
dsecASM438219v1_5	AUGUSTUS	intron	15961475	15961597	.	-	.	transcript_id "file_1_file_1_jg4861.t6"; gene_id "file_1_file_1_jg4861";
dsecASM438219v1_5	AUGUSTUS	CDS	15961598	15961670	1	-	1	transcript_id "file_1_file_1_jg4861.t6"; gene_id "file_1_file_1_jg4861";
dsecASM438219v1_5	AUGUSTUS	exon	15961598	15961670	.	-	.	transcript_id "file_1_file_1_jg4861.t6"; gene_id "file_1_file_1_jg4861";
dsecASM438219v1_5	AUGUSTUS	intron	15961671	15961731	.	-	.	transcript_id "file_1_file_1_jg4861.t6"; gene_id "file_1_file_1_jg4861";
dsecASM438219v1_5	AUGUSTUS	CDS	15961732	15961805	1	-	0	transcript_id "file_1_file_1_jg4861.t6"; gene_id "file_1_file_1_jg4861";
dsecASM438219v1_5	AUGUSTUS	exon	15961732	15961805	.	-	.	transcript_id "file_1_file_1_jg4861.t6"; gene_id "file_1_file_1_jg4861";
dsecASM438219v1_5	AUGUSTUS	intron	15961806	15961876	.	-	.	transcript_id "file_1_file_1_jg4861.t6"; gene_id "file_1_file_1_jg4861";
dsecASM438219v1_5	AUGUSTUS	CDS	15961877	15961933	1	-	0	transcript_id "file_1_file_1_jg4861.t6"; gene_id "file_1_file_1_jg4861";
dsecASM438219v1_5	AUGUSTUS	exon	15961877	15961933	.	-	.	transcript_id "file_1_file_1_jg4861.t6"; gene_id "file_1_file_1_jg4861";
dsecASM438219v1_5	AUGUSTUS	intron	15961934	15962025	.	-	.	transcript_id "file_1_file_1_jg4861.t6"; gene_id "file_1_file_1_jg4861";
dsecASM438219v1_5	AUGUSTUS	CDS	15962026	15962174	1	-	2	transcript_id "file_1_file_1_jg4861.t6"; gene_id "file_1_file_1_jg4861";
dsecASM438219v1_5	AUGUSTUS	exon	15962026	15962174	.	-	.	transcript_id "file_1_file_1_jg4861.t6"; gene_id "file_1_file_1_jg4861";
dsecASM438219v1_5	AUGUSTUS	intron	15962175	15962237	.	-	.	transcript_id "file_1_file_1_jg4861.t6"; gene_id "file_1_file_1_jg4861";
dsecASM438219v1_5	AUGUSTUS	CDS	15962238	15962288	1	-	2	transcript_id "file_1_file_1_jg4861.t6"; gene_id "file_1_file_1_jg4861";
dsecASM438219v1_5	AUGUSTUS	exon	15962238	15962288	.	-	.	transcript_id "file_1_file_1_jg4861.t6"; gene_id "file_1_file_1_jg4861";
dsecASM438219v1_5	AUGUSTUS	intron	15962289	15963021	.	-	.	transcript_id "file_1_file_1_jg4861.t6"; gene_id "file_1_file_1_jg4861";
dsecASM438219v1_5	AUGUSTUS	transcript	15945387	15963091	.	-	.	transcript_id "file_1_file_1_jg4861.t6"; gene_id "file_1_file_1_jg4861"
dsecASM438219v1_5	AUGUSTUS	CDS	15963022	15963091	1	-	0	transcript_id "file_1_file_1_jg4861.t6"; gene_id "file_1_file_1_jg4861";
dsecASM438219v1_5	AUGUSTUS	exon	15963022	15963091	.	-	.	transcript_id "file_1_file_1_jg4861.t6"; gene_id "file_1_file_1_jg4861";
dsecASM438219v1_5	AUGUSTUS	start_codon	15963089	15963091	.	-	0	transcript_id "file_1_file_1_jg4861.t6"; gene_id "file_1_file_1_jg4861";
dsecASM438219v1_3	AUGUSTUS	stop_codon	9592607	9592609	.	-	0	transcript_id "file_1_file_1_jg9475.t1"; gene_id "file_1_file_1_jg9475";
dsecASM438219v1_3	AUGUSTUS	CDS	9592607	9592834	1	-	0	transcript_id "file_1_file_1_jg9475.t1"; gene_id "file_1_file_1_jg9475";
dsecASM438219v1_3	AUGUSTUS	exon	9592607	9592834	.	-	.	transcript_id "file_1_file_1_jg9475.t1"; gene_id "file_1_file_1_jg9475";
dsecASM438219v1_3	AUGUSTUS	intron	9592835	9592893	.	-	.	transcript_id "file_1_file_1_jg9475.t1"; gene_id "file_1_file_1_jg9475";
dsecASM438219v1_3	AUGUSTUS	CDS	9592894	9593442	1	-	0	transcript_id "file_1_file_1_jg9475.t1"; gene_id "file_1_file_1_jg9475";
dsecASM438219v1_3	AUGUSTUS	exon	9592894	9593442	.	-	.	transcript_id "file_1_file_1_jg9475.t1"; gene_id "file_1_file_1_jg9475";
dsecASM438219v1_3	AUGUSTUS	intron	9593443	9593499	.	-	.	transcript_id "file_1_file_1_jg9475.t1"; gene_id "file_1_file_1_jg9475";
dsecASM438219v1_3	AUGUSTUS	transcript	9592607	9593616	.	-	.	transcript_id "file_1_file_1_jg9475.t1"; gene_id "file_1_file_1_jg9475"
dsecASM438219v1_3	AUGUSTUS	gene	9592607	9593616	.	-	.	jg9475
dsecASM438219v1_3	AUGUSTUS	CDS	9593500	9593616	1	-	0	transcript_id "file_1_file_1_jg9475.t1"; gene_id "file_1_file_1_jg9475";
dsecASM438219v1_3	AUGUSTUS	exon	9593500	9593616	.	-	.	transcript_id "file_1_file_1_jg9475.t1"; gene_id "file_1_file_1_jg9475";
dsecASM438219v1_3	AUGUSTUS	start_codon	9593614	9593616	.	-	0	transcript_id "file_1_file_1_jg9475.t1"; gene_id "file_1_file_1_jg9475";
dsecASM438219v1_0	AUGUSTUS	stop_codon	10480139	10480141	.	-	0	transcript_id "file_1_file_1_jg1757.t1"; gene_id "file_1_file_1_jg1757";
dsecASM438219v1_0	AUGUSTUS	CDS	10480139	10480582	1	-	0	transcript_id "file_1_file_1_jg1757.t1"; gene_id "file_1_file_1_jg1757";
dsecASM438219v1_0	AUGUSTUS	exon	10480139	10480582	.	-	.	transcript_id "file_1_file_1_jg1757.t1"; gene_id "file_1_file_1_jg1757";
dsecASM438219v1_0	AUGUSTUS	intron	10480583	10480640	.	-	.	transcript_id "file_1_file_1_jg1757.t1"; gene_id "file_1_file_1_jg1757";
dsecASM438219v1_0	AUGUSTUS	CDS	10480641	10480778	1	-	0	transcript_id "file_1_file_1_jg1757.t1"; gene_id "file_1_file_1_jg1757";
dsecASM438219v1_0	AUGUSTUS	exon	10480641	10480778	.	-	.	transcript_id "file_1_file_1_jg1757.t1"; gene_id "file_1_file_1_jg1757";
dsecASM438219v1_0	AUGUSTUS	intron	10480779	10480878	.	-	.	transcript_id "file_1_file_1_jg1757.t1"; gene_id "file_1_file_1_jg1757";
dsecASM438219v1_0	AUGUSTUS	CDS	10480879	10481234	1	-	2	transcript_id "file_1_file_1_jg1757.t1"; gene_id "file_1_file_1_jg1757";
dsecASM438219v1_0	AUGUSTUS	exon	10480879	10481234	.	-	.	transcript_id "file_1_file_1_jg1757.t1"; gene_id "file_1_file_1_jg1757";
dsecASM438219v1_0	AUGUSTUS	intron	10481235	10481299	.	-	.	transcript_id "file_1_file_1_jg1757.t1"; gene_id "file_1_file_1_jg1757";
dsecASM438219v1_0	AUGUSTUS	CDS	10481300	10481477	1	-	0	transcript_id "file_1_file_1_jg1757.t1"; gene_id "file_1_file_1_jg1757";
dsecASM438219v1_0	AUGUSTUS	exon	10481300	10481477	.	-	.	transcript_id "file_1_file_1_jg1757.t1"; gene_id "file_1_file_1_jg1757";
dsecASM438219v1_0	AUGUSTUS	intron	10481478	10481684	.	-	.	transcript_id "file_1_file_1_jg1757.t1"; gene_id "file_1_file_1_jg1757";
dsecASM438219v1_0	AUGUSTUS	transcript	10480139	10481888	.	-	.	transcript_id "file_1_file_1_jg1757.t1"; gene_id "file_1_file_1_jg1757"
dsecASM438219v1_0	AUGUSTUS	gene	10480139	10481888	.	-	.	jg1757
dsecASM438219v1_0	AUGUSTUS	CDS	10481685	10481888	1	-	0	transcript_id "file_1_file_1_jg1757.t1"; gene_id "file_1_file_1_jg1757";
dsecASM438219v1_0	AUGUSTUS	exon	10481685	10481888	.	-	.	transcript_id "file_1_file_1_jg1757.t1"; gene_id "file_1_file_1_jg1757";
dsecASM438219v1_0	AUGUSTUS	start_codon	10481886	10481888	.	-	0	transcript_id "file_1_file_1_jg1757.t1"; gene_id "file_1_file_1_jg1757";
dsecASM438219v1_5	AUGUSTUS	start_codon	9404470	9404472	.	+	0	transcript_id "file_1_file_1_jg4137.t1"; gene_id "file_1_file_1_jg4137";
dsecASM438219v1_5	AUGUSTUS	CDS	9404470	9404510	1	+	0	transcript_id "file_1_file_1_jg4137.t1"; gene_id "file_1_file_1_jg4137";
dsecASM438219v1_5	AUGUSTUS	exon	9404470	9404510	.	+	.	transcript_id "file_1_file_1_jg4137.t1"; gene_id "file_1_file_1_jg4137";
dsecASM438219v1_5	AUGUSTUS	intron	9404511	9408180	.	+	.	transcript_id "file_1_file_1_jg4137.t1"; gene_id "file_1_file_1_jg4137";
dsecASM438219v1_5	AUGUSTUS	CDS	9408181	9408369	1	+	1	transcript_id "file_1_file_1_jg4137.t1"; gene_id "file_1_file_1_jg4137";
dsecASM438219v1_5	AUGUSTUS	exon	9408181	9408369	.	+	.	transcript_id "file_1_file_1_jg4137.t1"; gene_id "file_1_file_1_jg4137";
dsecASM438219v1_5	AUGUSTUS	intron	9408370	9408430	.	+	.	transcript_id "file_1_file_1_jg4137.t1"; gene_id "file_1_file_1_jg4137";
dsecASM438219v1_5	AUGUSTUS	transcript	9404470	9409505	.	+	.	transcript_id "file_1_file_1_jg4137.t1"; gene_id "file_1_file_1_jg4137"
dsecASM438219v1_5	AUGUSTUS	gene	9404470	9409505	.	+	.	jg4137
dsecASM438219v1_5	AUGUSTUS	CDS	9408431	9409505	1	+	1	transcript_id "file_1_file_1_jg4137.t1"; gene_id "file_1_file_1_jg4137";
dsecASM438219v1_5	AUGUSTUS	exon	9408431	9409505	.	+	.	transcript_id "file_1_file_1_jg4137.t1"; gene_id "file_1_file_1_jg4137";
dsecASM438219v1_5	AUGUSTUS	stop_codon	9409503	9409505	.	+	0	transcript_id "file_1_file_1_jg4137.t1"; gene_id "file_1_file_1_jg4137";
dsecASM438219v1_3	AUGUSTUS	stop_codon	13136207	13136209	.	-	0	transcript_id "file_1_file_1_jg9915.t1"; gene_id "file_1_file_1_jg9915";
dsecASM438219v1_3	AUGUSTUS	CDS	13136207	13136544	1	-	2	transcript_id "file_1_file_1_jg9915.t1"; gene_id "file_1_file_1_jg9915";
dsecASM438219v1_3	AUGUSTUS	exon	13136207	13136544	.	-	.	transcript_id "file_1_file_1_jg9915.t1"; gene_id "file_1_file_1_jg9915";
dsecASM438219v1_3	AUGUSTUS	intron	13136545	13136657	.	-	.	transcript_id "file_1_file_1_jg9915.t1"; gene_id "file_1_file_1_jg9915";
dsecASM438219v1_3	AUGUSTUS	transcript	13136207	13137045	.	-	.	transcript_id "file_1_file_1_jg9915.t1"; gene_id "file_1_file_1_jg9915"
dsecASM438219v1_3	AUGUSTUS	gene	13136207	13137045	.	-	.	jg9915
dsecASM438219v1_3	AUGUSTUS	CDS	13136658	13137045	1	-	0	transcript_id "file_1_file_1_jg9915.t1"; gene_id "file_1_file_1_jg9915";
dsecASM438219v1_3	AUGUSTUS	exon	13136658	13137045	.	-	.	transcript_id "file_1_file_1_jg9915.t1"; gene_id "file_1_file_1_jg9915";
dsecASM438219v1_3	AUGUSTUS	start_codon	13137043	13137045	.	-	0	transcript_id "file_1_file_1_jg9915.t1"; gene_id "file_1_file_1_jg9915";
dsecASM438219v1_0	AUGUSTUS	start_codon	11854388	11854390	.	+	0	transcript_id "file_1_file_1_jg1937.t1"; gene_id "file_1_file_1_jg1937";
dsecASM438219v1_0	AUGUSTUS	CDS	11854388	11855209	1	+	0	transcript_id "file_1_file_1_jg1937.t1"; gene_id "file_1_file_1_jg1937";
dsecASM438219v1_0	AUGUSTUS	exon	11854388	11855209	.	+	.	transcript_id "file_1_file_1_jg1937.t1"; gene_id "file_1_file_1_jg1937";
dsecASM438219v1_0	AUGUSTUS	transcript	11854388	11855209	.	+	.	transcript_id "file_1_file_1_jg1937.t1"; gene_id "file_1_file_1_jg1937"
dsecASM438219v1_0	AUGUSTUS	gene	11854388	11855209	.	+	.	jg1937
dsecASM438219v1_0	AUGUSTUS	stop_codon	11855207	11855209	.	+	0	transcript_id "file_1_file_1_jg1937.t1"; gene_id "file_1_file_1_jg1937";
dsecASM438219v1_1	AUGUSTUS	start_codon	1409901	1409903	.	+	0	transcript_id "file_1_file_1_jg12332.t1"; gene_id "file_1_file_1_jg12332";
dsecASM438219v1_1	AUGUSTUS	CDS	1409901	1410266	1	+	0	transcript_id "file_1_file_1_jg12332.t1"; gene_id "file_1_file_1_jg12332";
dsecASM438219v1_1	AUGUSTUS	exon	1409901	1410266	.	+	.	transcript_id "file_1_file_1_jg12332.t1"; gene_id "file_1_file_1_jg12332";
dsecASM438219v1_1	AUGUSTUS	transcript	1409901	1410266	.	+	.	transcript_id "file_1_file_1_jg12332.t1"; gene_id "file_1_file_1_jg12332"
dsecASM438219v1_1	AUGUSTUS	gene	1409901	1410266	.	+	.	jg12332
dsecASM438219v1_1	AUGUSTUS	stop_codon	1410264	1410266	.	+	0	transcript_id "file_1_file_1_jg12332.t1"; gene_id "file_1_file_1_jg12332";
dsecASM438219v1_3	AUGUSTUS	start_codon	8315732	8315734	.	+	0	transcript_id "file_1_file_1_jg9333.t1"; gene_id "file_1_file_1_jg9333";
dsecASM438219v1_3	AUGUSTUS	CDS	8315732	8315896	1	+	0	transcript_id "file_1_file_1_jg9333.t1"; gene_id "file_1_file_1_jg9333";
dsecASM438219v1_3	AUGUSTUS	exon	8315732	8315896	.	+	.	transcript_id "file_1_file_1_jg9333.t1"; gene_id "file_1_file_1_jg9333";
dsecASM438219v1_3	AUGUSTUS	intron	8315897	8316290	.	+	.	transcript_id "file_1_file_1_jg9333.t1"; gene_id "file_1_file_1_jg9333";
dsecASM438219v1_3	AUGUSTUS	CDS	8316291	8316663	1	+	0	transcript_id "file_1_file_1_jg9333.t1"; gene_id "file_1_file_1_jg9333";
dsecASM438219v1_3	AUGUSTUS	exon	8316291	8316663	.	+	.	transcript_id "file_1_file_1_jg9333.t1"; gene_id "file_1_file_1_jg9333";
dsecASM438219v1_3	AUGUSTUS	intron	8316664	8316730	.	+	.	transcript_id "file_1_file_1_jg9333.t1"; gene_id "file_1_file_1_jg9333";
dsecASM438219v1_3	AUGUSTUS	transcript	8315732	8316894	.	+	.	transcript_id "file_1_file_1_jg9333.t1"; gene_id "file_1_file_1_jg9333"
dsecASM438219v1_3	AUGUSTUS	gene	8315732	8316894	.	+	.	jg9333
dsecASM438219v1_3	AUGUSTUS	CDS	8316731	8316894	1	+	2	transcript_id "file_1_file_1_jg9333.t1"; gene_id "file_1_file_1_jg9333";
dsecASM438219v1_3	AUGUSTUS	exon	8316731	8316894	.	+	.	transcript_id "file_1_file_1_jg9333.t1"; gene_id "file_1_file_1_jg9333";
dsecASM438219v1_3	AUGUSTUS	stop_codon	8316892	8316894	.	+	0	transcript_id "file_1_file_1_jg9333.t1"; gene_id "file_1_file_1_jg9333";
dsecASM438219v1_3	AUGUSTUS	stop_codon	27307939	27307941	.	-	0	transcript_id "file_1_file_1_jg11887.t1"; gene_id "file_1_file_1_jg11887";
dsecASM438219v1_3	AUGUSTUS	CDS	27307939	27308205	1	-	0	transcript_id "file_1_file_1_jg11887.t1"; gene_id "file_1_file_1_jg11887";
dsecASM438219v1_3	AUGUSTUS	exon	27307939	27308205	.	-	.	transcript_id "file_1_file_1_jg11887.t1"; gene_id "file_1_file_1_jg11887";
dsecASM438219v1_3	AUGUSTUS	transcript	27307939	27308205	.	-	.	transcript_id "file_1_file_1_jg11887.t1"; gene_id "file_1_file_1_jg11887"
dsecASM438219v1_3	AUGUSTUS	gene	27307939	27308205	.	-	.	jg11887
dsecASM438219v1_3	AUGUSTUS	start_codon	27308203	27308205	.	-	0	transcript_id "file_1_file_1_jg11887.t1"; gene_id "file_1_file_1_jg11887";
dsecASM438219v1_1	AUGUSTUS	start_codon	3379409	3379411	.	+	0	transcript_id "file_1_file_1_jg12496.t1"; gene_id "file_1_file_1_jg12496";
dsecASM438219v1_1	AUGUSTUS	CDS	3379409	3379756	0.8	+	0	transcript_id "file_1_file_1_jg12496.t1"; gene_id "file_1_file_1_jg12496";
dsecASM438219v1_1	AUGUSTUS	exon	3379409	3379756	.	+	.	transcript_id "file_1_file_1_jg12496.t1"; gene_id "file_1_file_1_jg12496";
dsecASM438219v1_1	AUGUSTUS	transcript	3379409	3379756	.	+	.	transcript_id "file_1_file_1_jg12496.t1"; gene_id "file_1_file_1_jg12496"
dsecASM438219v1_1	AUGUSTUS	gene	3379409	3379756	.	+	.	jg12496
dsecASM438219v1_1	AUGUSTUS	stop_codon	3379754	3379756	.	+	0	transcript_id "file_1_file_1_jg12496.t1"; gene_id "file_1_file_1_jg12496";
dsecASM438219v1_3	AUGUSTUS	start_codon	19051923	19051925	.	+	0	transcript_id "file_1_file_1_jg10745.t1"; gene_id "file_1_file_1_jg10745";
dsecASM438219v1_3	AUGUSTUS	CDS	19051923	19052118	1	+	0	transcript_id "file_1_file_1_jg10745.t1"; gene_id "file_1_file_1_jg10745";
dsecASM438219v1_3	AUGUSTUS	exon	19051923	19052118	.	+	.	transcript_id "file_1_file_1_jg10745.t1"; gene_id "file_1_file_1_jg10745";
dsecASM438219v1_3	AUGUSTUS	intron	19052119	19053759	.	+	.	transcript_id "file_1_file_1_jg10745.t1"; gene_id "file_1_file_1_jg10745";
dsecASM438219v1_3	AUGUSTUS	CDS	19053760	19053947	1	+	2	transcript_id "file_1_file_1_jg10745.t1"; gene_id "file_1_file_1_jg10745";
dsecASM438219v1_3	AUGUSTUS	exon	19053760	19053947	.	+	.	transcript_id "file_1_file_1_jg10745.t1"; gene_id "file_1_file_1_jg10745";
dsecASM438219v1_3	AUGUSTUS	intron	19053948	19070783	.	+	.	transcript_id "file_1_file_1_jg10745.t1"; gene_id "file_1_file_1_jg10745";
dsecASM438219v1_3	AUGUSTUS	CDS	19070784	19070880	1	+	0	transcript_id "file_1_file_1_jg10745.t1"; gene_id "file_1_file_1_jg10745";
dsecASM438219v1_3	AUGUSTUS	exon	19070784	19070880	.	+	.	transcript_id "file_1_file_1_jg10745.t1"; gene_id "file_1_file_1_jg10745";
dsecASM438219v1_3	AUGUSTUS	intron	19070881	19070990	.	+	.	transcript_id "file_1_file_1_jg10745.t1"; gene_id "file_1_file_1_jg10745";
dsecASM438219v1_3	AUGUSTUS	CDS	19070991	19071327	1	+	2	transcript_id "file_1_file_1_jg10745.t1"; gene_id "file_1_file_1_jg10745";
dsecASM438219v1_3	AUGUSTUS	exon	19070991	19071327	.	+	.	transcript_id "file_1_file_1_jg10745.t1"; gene_id "file_1_file_1_jg10745";
dsecASM438219v1_3	AUGUSTUS	intron	19071328	19071388	.	+	.	transcript_id "file_1_file_1_jg10745.t1"; gene_id "file_1_file_1_jg10745";
dsecASM438219v1_3	AUGUSTUS	CDS	19071389	19071667	1	+	1	transcript_id "file_1_file_1_jg10745.t1"; gene_id "file_1_file_1_jg10745";
dsecASM438219v1_3	AUGUSTUS	exon	19071389	19071667	.	+	.	transcript_id "file_1_file_1_jg10745.t1"; gene_id "file_1_file_1_jg10745";
dsecASM438219v1_3	AUGUSTUS	intron	19071668	19071722	.	+	.	transcript_id "file_1_file_1_jg10745.t1"; gene_id "file_1_file_1_jg10745";
dsecASM438219v1_3	AUGUSTUS	CDS	19071723	19071900	1	+	1	transcript_id "file_1_file_1_jg10745.t1"; gene_id "file_1_file_1_jg10745";
dsecASM438219v1_3	AUGUSTUS	exon	19071723	19071900	.	+	.	transcript_id "file_1_file_1_jg10745.t1"; gene_id "file_1_file_1_jg10745";
dsecASM438219v1_3	AUGUSTUS	intron	19071901	19072074	.	+	.	transcript_id "file_1_file_1_jg10745.t1"; gene_id "file_1_file_1_jg10745";
dsecASM438219v1_3	AUGUSTUS	CDS	19072075	19073652	1	+	0	transcript_id "file_1_file_1_jg10745.t1"; gene_id "file_1_file_1_jg10745";
dsecASM438219v1_3	AUGUSTUS	exon	19072075	19073652	.	+	.	transcript_id "file_1_file_1_jg10745.t1"; gene_id "file_1_file_1_jg10745";
dsecASM438219v1_3	AUGUSTUS	intron	19073653	19074931	.	+	.	transcript_id "file_1_file_1_jg10745.t1"; gene_id "file_1_file_1_jg10745";
dsecASM438219v1_3	AUGUSTUS	CDS	19074932	19075306	1	+	0	transcript_id "file_1_file_1_jg10745.t1"; gene_id "file_1_file_1_jg10745";
dsecASM438219v1_3	AUGUSTUS	exon	19074932	19075306	.	+	.	transcript_id "file_1_file_1_jg10745.t1"; gene_id "file_1_file_1_jg10745";
dsecASM438219v1_3	AUGUSTUS	intron	19075307	19075367	.	+	.	transcript_id "file_1_file_1_jg10745.t1"; gene_id "file_1_file_1_jg10745";
dsecASM438219v1_3	AUGUSTUS	CDS	19075368	19075581	1	+	0	transcript_id "file_1_file_1_jg10745.t1"; gene_id "file_1_file_1_jg10745";
dsecASM438219v1_3	AUGUSTUS	exon	19075368	19075581	.	+	.	transcript_id "file_1_file_1_jg10745.t1"; gene_id "file_1_file_1_jg10745";
dsecASM438219v1_3	AUGUSTUS	intron	19075582	19075652	.	+	.	transcript_id "file_1_file_1_jg10745.t1"; gene_id "file_1_file_1_jg10745";
dsecASM438219v1_3	AUGUSTUS	CDS	19075653	19075739	1	+	2	transcript_id "file_1_file_1_jg10745.t1"; gene_id "file_1_file_1_jg10745";
dsecASM438219v1_3	AUGUSTUS	exon	19075653	19075739	.	+	.	transcript_id "file_1_file_1_jg10745.t1"; gene_id "file_1_file_1_jg10745";
dsecASM438219v1_3	AUGUSTUS	intron	19075740	19075801	.	+	.	transcript_id "file_1_file_1_jg10745.t1"; gene_id "file_1_file_1_jg10745";
dsecASM438219v1_3	AUGUSTUS	CDS	19075802	19075930	1	+	2	transcript_id "file_1_file_1_jg10745.t1"; gene_id "file_1_file_1_jg10745";
dsecASM438219v1_3	AUGUSTUS	exon	19075802	19075930	.	+	.	transcript_id "file_1_file_1_jg10745.t1"; gene_id "file_1_file_1_jg10745";
dsecASM438219v1_3	AUGUSTUS	intron	19075931	19075989	.	+	.	transcript_id "file_1_file_1_jg10745.t1"; gene_id "file_1_file_1_jg10745";
dsecASM438219v1_3	AUGUSTUS	CDS	19075990	19076172	1	+	2	transcript_id "file_1_file_1_jg10745.t1"; gene_id "file_1_file_1_jg10745";
dsecASM438219v1_3	AUGUSTUS	exon	19075990	19076172	.	+	.	transcript_id "file_1_file_1_jg10745.t1"; gene_id "file_1_file_1_jg10745";
dsecASM438219v1_3	AUGUSTUS	intron	19076173	19076230	.	+	.	transcript_id "file_1_file_1_jg10745.t1"; gene_id "file_1_file_1_jg10745";
dsecASM438219v1_3	AUGUSTUS	transcript	19051923	19076382	.	+	.	transcript_id "file_1_file_1_jg10745.t1"; gene_id "file_1_file_1_jg10745"
dsecASM438219v1_3	AUGUSTUS	gene	19051923	19076382	.	+	.	jg10745
dsecASM438219v1_3	AUGUSTUS	CDS	19076231	19076382	1	+	2	transcript_id "file_1_file_1_jg10745.t1"; gene_id "file_1_file_1_jg10745";
dsecASM438219v1_3	AUGUSTUS	exon	19076231	19076382	.	+	.	transcript_id "file_1_file_1_jg10745.t1"; gene_id "file_1_file_1_jg10745";
dsecASM438219v1_3	AUGUSTUS	stop_codon	19076380	19076382	.	+	0	transcript_id "file_1_file_1_jg10745.t1"; gene_id "file_1_file_1_jg10745";
dsecASM438219v1_1	AUGUSTUS	stop_codon	3745671	3745673	.	-	0	transcript_id "file_1_file_1_jg12546.t3"; gene_id "file_1_file_1_jg12546";
dsecASM438219v1_1	AUGUSTUS	CDS	3745671	3745691	1	-	0	transcript_id "file_1_file_1_jg12546.t3"; gene_id "file_1_file_1_jg12546";
dsecASM438219v1_1	AUGUSTUS	exon	3745671	3745691	.	-	.	transcript_id "file_1_file_1_jg12546.t3"; gene_id "file_1_file_1_jg12546";
dsecASM438219v1_1	AUGUSTUS	intron	3745692	3745856	.	-	.	transcript_id "file_1_file_1_jg12546.t3"; gene_id "file_1_file_1_jg12546";
dsecASM438219v1_1	AUGUSTUS	CDS	3745857	3746007	0.91	-	1	transcript_id "file_1_file_1_jg12546.t3"; gene_id "file_1_file_1_jg12546";
dsecASM438219v1_1	AUGUSTUS	exon	3745857	3746007	.	-	.	transcript_id "file_1_file_1_jg12546.t3"; gene_id "file_1_file_1_jg12546";
dsecASM438219v1_1	AUGUSTUS	intron	3746008	3746064	.	-	.	transcript_id "file_1_file_1_jg12546.t3"; gene_id "file_1_file_1_jg12546";
dsecASM438219v1_1	AUGUSTUS	CDS	3746065	3746200	1	-	2	transcript_id "file_1_file_1_jg12546.t3"; gene_id "file_1_file_1_jg12546";
dsecASM438219v1_1	AUGUSTUS	exon	3746065	3746200	.	-	.	transcript_id "file_1_file_1_jg12546.t3"; gene_id "file_1_file_1_jg12546";
dsecASM438219v1_1	AUGUSTUS	intron	3746201	3746791	.	-	.	transcript_id "file_1_file_1_jg12546.t3"; gene_id "file_1_file_1_jg12546";
dsecASM438219v1_1	AUGUSTUS	CDS	3746792	3746860	0.96	-	2	transcript_id "file_1_file_1_jg12546.t3"; gene_id "file_1_file_1_jg12546";
dsecASM438219v1_1	AUGUSTUS	exon	3746792	3746860	.	-	.	transcript_id "file_1_file_1_jg12546.t3"; gene_id "file_1_file_1_jg12546";
dsecASM438219v1_1	AUGUSTUS	intron	3746861	3747487	.	-	.	transcript_id "file_1_file_1_jg12546.t3"; gene_id "file_1_file_1_jg12546";
dsecASM438219v1_1	AUGUSTUS	CDS	3747488	3747603	0.98	-	1	transcript_id "file_1_file_1_jg12546.t3"; gene_id "file_1_file_1_jg12546";
dsecASM438219v1_1	AUGUSTUS	exon	3747488	3747603	.	-	.	transcript_id "file_1_file_1_jg12546.t3"; gene_id "file_1_file_1_jg12546";
dsecASM438219v1_1	AUGUSTUS	intron	3747604	3747736	.	-	.	transcript_id "file_1_file_1_jg12546.t3"; gene_id "file_1_file_1_jg12546";
dsecASM438219v1_1	AUGUSTUS	CDS	3747737	3747934	1	-	1	transcript_id "file_1_file_1_jg12546.t3"; gene_id "file_1_file_1_jg12546";
dsecASM438219v1_1	AUGUSTUS	exon	3747737	3747934	.	-	.	transcript_id "file_1_file_1_jg12546.t3"; gene_id "file_1_file_1_jg12546";
dsecASM438219v1_1	AUGUSTUS	intron	3747935	3747991	.	-	.	transcript_id "file_1_file_1_jg12546.t3"; gene_id "file_1_file_1_jg12546";
dsecASM438219v1_1	AUGUSTUS	CDS	3747992	3748222	1	-	1	transcript_id "file_1_file_1_jg12546.t3"; gene_id "file_1_file_1_jg12546";
dsecASM438219v1_1	AUGUSTUS	exon	3747992	3748222	.	-	.	transcript_id "file_1_file_1_jg12546.t3"; gene_id "file_1_file_1_jg12546";
dsecASM438219v1_1	AUGUSTUS	intron	3748223	3748284	.	-	.	transcript_id "file_1_file_1_jg12546.t3"; gene_id "file_1_file_1_jg12546";
dsecASM438219v1_1	AUGUSTUS	CDS	3748285	3748448	1	-	0	transcript_id "file_1_file_1_jg12546.t3"; gene_id "file_1_file_1_jg12546";
dsecASM438219v1_1	AUGUSTUS	exon	3748285	3748448	.	-	.	transcript_id "file_1_file_1_jg12546.t3"; gene_id "file_1_file_1_jg12546";
dsecASM438219v1_1	AUGUSTUS	intron	3748449	3748752	.	-	.	transcript_id "file_1_file_1_jg12546.t3"; gene_id "file_1_file_1_jg12546";
dsecASM438219v1_1	AUGUSTUS	CDS	3748753	3748974	1	-	0	transcript_id "file_1_file_1_jg12546.t3"; gene_id "file_1_file_1_jg12546";
dsecASM438219v1_1	AUGUSTUS	exon	3748753	3748974	.	-	.	transcript_id "file_1_file_1_jg12546.t3"; gene_id "file_1_file_1_jg12546";
dsecASM438219v1_1	AUGUSTUS	intron	3748975	3749042	.	-	.	transcript_id "file_1_file_1_jg12546.t3"; gene_id "file_1_file_1_jg12546";
dsecASM438219v1_1	AUGUSTUS	CDS	3749043	3749223	1	-	1	transcript_id "file_1_file_1_jg12546.t3"; gene_id "file_1_file_1_jg12546";
dsecASM438219v1_1	AUGUSTUS	exon	3749043	3749223	.	-	.	transcript_id "file_1_file_1_jg12546.t3"; gene_id "file_1_file_1_jg12546";
dsecASM438219v1_1	AUGUSTUS	intron	3749224	3751603	.	-	.	transcript_id "file_1_file_1_jg12546.t3"; gene_id "file_1_file_1_jg12546";
dsecASM438219v1_1	AUGUSTUS	CDS	3751604	3751662	1	-	0	transcript_id "file_1_file_1_jg12546.t3"; gene_id "file_1_file_1_jg12546";
dsecASM438219v1_1	AUGUSTUS	exon	3751604	3751662	.	-	.	transcript_id "file_1_file_1_jg12546.t3"; gene_id "file_1_file_1_jg12546";
dsecASM438219v1_1	AUGUSTUS	intron	3751663	3752037	.	-	.	transcript_id "file_1_file_1_jg12546.t3"; gene_id "file_1_file_1_jg12546";
dsecASM438219v1_1	AUGUSTUS	CDS	3752038	3752159	1	-	2	transcript_id "file_1_file_1_jg12546.t3"; gene_id "file_1_file_1_jg12546";
dsecASM438219v1_1	AUGUSTUS	exon	3752038	3752159	.	-	.	transcript_id "file_1_file_1_jg12546.t3"; gene_id "file_1_file_1_jg12546";
dsecASM438219v1_1	AUGUSTUS	intron	3752160	3753650	.	-	.	transcript_id "file_1_file_1_jg12546.t3"; gene_id "file_1_file_1_jg12546";
dsecASM438219v1_1	AUGUSTUS	CDS	3753651	3753686	1	-	2	transcript_id "file_1_file_1_jg12546.t3"; gene_id "file_1_file_1_jg12546";
dsecASM438219v1_1	AUGUSTUS	exon	3753651	3753686	.	-	.	transcript_id "file_1_file_1_jg12546.t3"; gene_id "file_1_file_1_jg12546";
dsecASM438219v1_1	AUGUSTUS	intron	3753687	3753748	.	-	.	transcript_id "file_1_file_1_jg12546.t3"; gene_id "file_1_file_1_jg12546";
dsecASM438219v1_1	AUGUSTUS	transcript	3745671	3753803	.	-	.	transcript_id "file_1_file_1_jg12546.t3"; gene_id "file_1_file_1_jg12546"
dsecASM438219v1_1	AUGUSTUS	CDS	3753749	3753803	1	-	0	transcript_id "file_1_file_1_jg12546.t3"; gene_id "file_1_file_1_jg12546";
dsecASM438219v1_1	AUGUSTUS	exon	3753749	3753803	.	-	.	transcript_id "file_1_file_1_jg12546.t3"; gene_id "file_1_file_1_jg12546";
dsecASM438219v1_1	AUGUSTUS	start_codon	3753801	3753803	.	-	0	transcript_id "file_1_file_1_jg12546.t3"; gene_id "file_1_file_1_jg12546";
dsecASM438219v1_1	AUGUSTUS	start_codon	5110819	5110821	.	+	0	transcript_id "file_1_file_1_jg12777.t2"; gene_id "file_1_file_1_jg12777";
dsecASM438219v1_1	AUGUSTUS	CDS	5110819	5110872	1	+	0	transcript_id "file_1_file_1_jg12777.t2"; gene_id "file_1_file_1_jg12777";
dsecASM438219v1_1	AUGUSTUS	exon	5110819	5110872	.	+	.	transcript_id "file_1_file_1_jg12777.t2"; gene_id "file_1_file_1_jg12777";
dsecASM438219v1_1	AUGUSTUS	intron	5110873	5113654	.	+	.	transcript_id "file_1_file_1_jg12777.t2"; gene_id "file_1_file_1_jg12777";
dsecASM438219v1_1	AUGUSTUS	CDS	5113655	5113858	1	+	0	transcript_id "file_1_file_1_jg12777.t2"; gene_id "file_1_file_1_jg12777";
dsecASM438219v1_1	AUGUSTUS	exon	5113655	5113858	.	+	.	transcript_id "file_1_file_1_jg12777.t2"; gene_id "file_1_file_1_jg12777";
dsecASM438219v1_1	AUGUSTUS	intron	5113859	5114797	.	+	.	transcript_id "file_1_file_1_jg12777.t2"; gene_id "file_1_file_1_jg12777";
dsecASM438219v1_1	AUGUSTUS	CDS	5114798	5114875	1	+	0	transcript_id "file_1_file_1_jg12777.t2"; gene_id "file_1_file_1_jg12777";
dsecASM438219v1_1	AUGUSTUS	exon	5114798	5114875	.	+	.	transcript_id "file_1_file_1_jg12777.t2"; gene_id "file_1_file_1_jg12777";
dsecASM438219v1_1	AUGUSTUS	intron	5114876	5114926	.	+	.	transcript_id "file_1_file_1_jg12777.t2"; gene_id "file_1_file_1_jg12777";
dsecASM438219v1_1	AUGUSTUS	CDS	5114927	5115315	1	+	0	transcript_id "file_1_file_1_jg12777.t2"; gene_id "file_1_file_1_jg12777";
dsecASM438219v1_1	AUGUSTUS	exon	5114927	5115315	.	+	.	transcript_id "file_1_file_1_jg12777.t2"; gene_id "file_1_file_1_jg12777";
dsecASM438219v1_1	AUGUSTUS	intron	5115316	5115379	.	+	.	transcript_id "file_1_file_1_jg12777.t2"; gene_id "file_1_file_1_jg12777";
dsecASM438219v1_1	AUGUSTUS	CDS	5115380	5115904	1	+	1	transcript_id "file_1_file_1_jg12777.t2"; gene_id "file_1_file_1_jg12777";
dsecASM438219v1_1	AUGUSTUS	exon	5115380	5115904	.	+	.	transcript_id "file_1_file_1_jg12777.t2"; gene_id "file_1_file_1_jg12777";
dsecASM438219v1_1	AUGUSTUS	intron	5115905	5115963	.	+	.	transcript_id "file_1_file_1_jg12777.t2"; gene_id "file_1_file_1_jg12777";
dsecASM438219v1_1	AUGUSTUS	CDS	5115964	5116088	1	+	1	transcript_id "file_1_file_1_jg12777.t2"; gene_id "file_1_file_1_jg12777";
dsecASM438219v1_1	AUGUSTUS	exon	5115964	5116088	.	+	.	transcript_id "file_1_file_1_jg12777.t2"; gene_id "file_1_file_1_jg12777";
dsecASM438219v1_1	AUGUSTUS	intron	5116089	5116146	.	+	.	transcript_id "file_1_file_1_jg12777.t2"; gene_id "file_1_file_1_jg12777";
dsecASM438219v1_1	AUGUSTUS	CDS	5116147	5117569	1	+	2	transcript_id "file_1_file_1_jg12777.t2"; gene_id "file_1_file_1_jg12777";
dsecASM438219v1_1	AUGUSTUS	exon	5116147	5117569	.	+	.	transcript_id "file_1_file_1_jg12777.t2"; gene_id "file_1_file_1_jg12777";
dsecASM438219v1_1	AUGUSTUS	intron	5117570	5117625	.	+	.	transcript_id "file_1_file_1_jg12777.t2"; gene_id "file_1_file_1_jg12777";
dsecASM438219v1_1	AUGUSTUS	CDS	5117626	5118229	1	+	1	transcript_id "file_1_file_1_jg12777.t2"; gene_id "file_1_file_1_jg12777";
dsecASM438219v1_1	AUGUSTUS	exon	5117626	5118229	.	+	.	transcript_id "file_1_file_1_jg12777.t2"; gene_id "file_1_file_1_jg12777";
dsecASM438219v1_1	AUGUSTUS	intron	5118230	5118364	.	+	.	transcript_id "file_1_file_1_jg12777.t2"; gene_id "file_1_file_1_jg12777";
dsecASM438219v1_1	AUGUSTUS	CDS	5118365	5118464	1	+	0	transcript_id "file_1_file_1_jg12777.t2"; gene_id "file_1_file_1_jg12777";
dsecASM438219v1_1	AUGUSTUS	exon	5118365	5118464	.	+	.	transcript_id "file_1_file_1_jg12777.t2"; gene_id "file_1_file_1_jg12777";
dsecASM438219v1_1	AUGUSTUS	intron	5118465	5119975	.	+	.	transcript_id "file_1_file_1_jg12777.t2"; gene_id "file_1_file_1_jg12777";
dsecASM438219v1_1	AUGUSTUS	CDS	5119976	5120180	1	+	2	transcript_id "file_1_file_1_jg12777.t2"; gene_id "file_1_file_1_jg12777";
dsecASM438219v1_1	AUGUSTUS	exon	5119976	5120180	.	+	.	transcript_id "file_1_file_1_jg12777.t2"; gene_id "file_1_file_1_jg12777";
dsecASM438219v1_1	AUGUSTUS	intron	5120181	5120234	.	+	.	transcript_id "file_1_file_1_jg12777.t2"; gene_id "file_1_file_1_jg12777";
dsecASM438219v1_1	AUGUSTUS	CDS	5120235	5120991	1	+	1	transcript_id "file_1_file_1_jg12777.t2"; gene_id "file_1_file_1_jg12777";
dsecASM438219v1_1	AUGUSTUS	exon	5120235	5120991	.	+	.	transcript_id "file_1_file_1_jg12777.t2"; gene_id "file_1_file_1_jg12777";
dsecASM438219v1_1	AUGUSTUS	intron	5120992	5121049	.	+	.	transcript_id "file_1_file_1_jg12777.t2"; gene_id "file_1_file_1_jg12777";
dsecASM438219v1_1	AUGUSTUS	CDS	5121050	5122209	1	+	0	transcript_id "file_1_file_1_jg12777.t2"; gene_id "file_1_file_1_jg12777";
dsecASM438219v1_1	AUGUSTUS	exon	5121050	5122209	.	+	.	transcript_id "file_1_file_1_jg12777.t2"; gene_id "file_1_file_1_jg12777";
dsecASM438219v1_1	AUGUSTUS	intron	5122210	5122422	.	+	.	transcript_id "file_1_file_1_jg12777.t2"; gene_id "file_1_file_1_jg12777";
dsecASM438219v1_1	AUGUSTUS	CDS	5122423	5122617	1	+	1	transcript_id "file_1_file_1_jg12777.t2"; gene_id "file_1_file_1_jg12777";
dsecASM438219v1_1	AUGUSTUS	exon	5122423	5122617	.	+	.	transcript_id "file_1_file_1_jg12777.t2"; gene_id "file_1_file_1_jg12777";
dsecASM438219v1_1	AUGUSTUS	intron	5122618	5122689	.	+	.	transcript_id "file_1_file_1_jg12777.t2"; gene_id "file_1_file_1_jg12777";
dsecASM438219v1_1	AUGUSTUS	CDS	5122690	5122805	1	+	1	transcript_id "file_1_file_1_jg12777.t2"; gene_id "file_1_file_1_jg12777";
dsecASM438219v1_1	AUGUSTUS	exon	5122690	5122805	.	+	.	transcript_id "file_1_file_1_jg12777.t2"; gene_id "file_1_file_1_jg12777";
dsecASM438219v1_1	AUGUSTUS	intron	5122806	5123138	.	+	.	transcript_id "file_1_file_1_jg12777.t2"; gene_id "file_1_file_1_jg12777";
dsecASM438219v1_1	AUGUSTUS	CDS	5123139	5125411	1	+	2	transcript_id "file_1_file_1_jg12777.t2"; gene_id "file_1_file_1_jg12777";
dsecASM438219v1_1	AUGUSTUS	exon	5123139	5125411	.	+	.	transcript_id "file_1_file_1_jg12777.t2"; gene_id "file_1_file_1_jg12777";
dsecASM438219v1_1	AUGUSTUS	intron	5125412	5125948	.	+	.	transcript_id "file_1_file_1_jg12777.t2"; gene_id "file_1_file_1_jg12777";
dsecASM438219v1_1	AUGUSTUS	CDS	5125949	5126428	1	+	0	transcript_id "file_1_file_1_jg12777.t2"; gene_id "file_1_file_1_jg12777";
dsecASM438219v1_1	AUGUSTUS	exon	5125949	5126428	.	+	.	transcript_id "file_1_file_1_jg12777.t2"; gene_id "file_1_file_1_jg12777";
dsecASM438219v1_1	AUGUSTUS	intron	5126429	5126990	.	+	.	transcript_id "file_1_file_1_jg12777.t2"; gene_id "file_1_file_1_jg12777";
dsecASM438219v1_1	AUGUSTUS	CDS	5126991	5127128	1	+	0	transcript_id "file_1_file_1_jg12777.t2"; gene_id "file_1_file_1_jg12777";
dsecASM438219v1_1	AUGUSTUS	exon	5126991	5127128	.	+	.	transcript_id "file_1_file_1_jg12777.t2"; gene_id "file_1_file_1_jg12777";
dsecASM438219v1_1	AUGUSTUS	intron	5127129	5127273	.	+	.	transcript_id "file_1_file_1_jg12777.t2"; gene_id "file_1_file_1_jg12777";
dsecASM438219v1_1	AUGUSTUS	CDS	5127274	5127560	1	+	0	transcript_id "file_1_file_1_jg12777.t2"; gene_id "file_1_file_1_jg12777";
dsecASM438219v1_1	AUGUSTUS	exon	5127274	5127560	.	+	.	transcript_id "file_1_file_1_jg12777.t2"; gene_id "file_1_file_1_jg12777";
dsecASM438219v1_1	AUGUSTUS	intron	5127561	5127621	.	+	.	transcript_id "file_1_file_1_jg12777.t2"; gene_id "file_1_file_1_jg12777";
dsecASM438219v1_1	AUGUSTUS	CDS	5127622	5129719	1	+	1	transcript_id "file_1_file_1_jg12777.t2"; gene_id "file_1_file_1_jg12777";
dsecASM438219v1_1	AUGUSTUS	exon	5127622	5129719	.	+	.	transcript_id "file_1_file_1_jg12777.t2"; gene_id "file_1_file_1_jg12777";
dsecASM438219v1_1	AUGUSTUS	intron	5129720	5130068	.	+	.	transcript_id "file_1_file_1_jg12777.t2"; gene_id "file_1_file_1_jg12777";
dsecASM438219v1_1	AUGUSTUS	CDS	5130069	5130181	1	+	0	transcript_id "file_1_file_1_jg12777.t2"; gene_id "file_1_file_1_jg12777";
dsecASM438219v1_1	AUGUSTUS	exon	5130069	5130181	.	+	.	transcript_id "file_1_file_1_jg12777.t2"; gene_id "file_1_file_1_jg12777";
dsecASM438219v1_1	AUGUSTUS	intron	5130182	5130821	.	+	.	transcript_id "file_1_file_1_jg12777.t2"; gene_id "file_1_file_1_jg12777";
dsecASM438219v1_1	AUGUSTUS	CDS	5130822	5131167	1	+	1	transcript_id "file_1_file_1_jg12777.t2"; gene_id "file_1_file_1_jg12777";
dsecASM438219v1_1	AUGUSTUS	exon	5130822	5131167	.	+	.	transcript_id "file_1_file_1_jg12777.t2"; gene_id "file_1_file_1_jg12777";
dsecASM438219v1_1	AUGUSTUS	intron	5131168	5131379	.	+	.	transcript_id "file_1_file_1_jg12777.t2"; gene_id "file_1_file_1_jg12777";
dsecASM438219v1_1	AUGUSTUS	CDS	5131380	5131680	1	+	0	transcript_id "file_1_file_1_jg12777.t2"; gene_id "file_1_file_1_jg12777";
dsecASM438219v1_1	AUGUSTUS	exon	5131380	5131680	.	+	.	transcript_id "file_1_file_1_jg12777.t2"; gene_id "file_1_file_1_jg12777";
dsecASM438219v1_1	AUGUSTUS	intron	5131681	5131962	.	+	.	transcript_id "file_1_file_1_jg12777.t2"; gene_id "file_1_file_1_jg12777";
dsecASM438219v1_1	AUGUSTUS	CDS	5131963	5132073	1	+	2	transcript_id "file_1_file_1_jg12777.t2"; gene_id "file_1_file_1_jg12777";
dsecASM438219v1_1	AUGUSTUS	exon	5131963	5132073	.	+	.	transcript_id "file_1_file_1_jg12777.t2"; gene_id "file_1_file_1_jg12777";
dsecASM438219v1_1	AUGUSTUS	intron	5132074	5132130	.	+	.	transcript_id "file_1_file_1_jg12777.t2"; gene_id "file_1_file_1_jg12777";
dsecASM438219v1_1	AUGUSTUS	CDS	5132131	5132550	1	+	2	transcript_id "file_1_file_1_jg12777.t2"; gene_id "file_1_file_1_jg12777";
dsecASM438219v1_1	AUGUSTUS	exon	5132131	5132550	.	+	.	transcript_id "file_1_file_1_jg12777.t2"; gene_id "file_1_file_1_jg12777";
dsecASM438219v1_1	AUGUSTUS	intron	5132551	5132618	.	+	.	transcript_id "file_1_file_1_jg12777.t2"; gene_id "file_1_file_1_jg12777";
dsecASM438219v1_1	AUGUSTUS	CDS	5132619	5132820	1	+	2	transcript_id "file_1_file_1_jg12777.t2"; gene_id "file_1_file_1_jg12777";
dsecASM438219v1_1	AUGUSTUS	exon	5132619	5132820	.	+	.	transcript_id "file_1_file_1_jg12777.t2"; gene_id "file_1_file_1_jg12777";
dsecASM438219v1_1	AUGUSTUS	intron	5132821	5132883	.	+	.	transcript_id "file_1_file_1_jg12777.t2"; gene_id "file_1_file_1_jg12777";
dsecASM438219v1_1	AUGUSTUS	transcript	5110819	5135563	.	+	.	transcript_id "file_1_file_1_jg12777.t2"; gene_id "file_1_file_1_jg12777"
dsecASM438219v1_1	AUGUSTUS	CDS	5132884	5135563	1	+	1	transcript_id "file_1_file_1_jg12777.t2"; gene_id "file_1_file_1_jg12777";
dsecASM438219v1_1	AUGUSTUS	exon	5132884	5135563	.	+	.	transcript_id "file_1_file_1_jg12777.t2"; gene_id "file_1_file_1_jg12777";
dsecASM438219v1_1	AUGUSTUS	stop_codon	5135561	5135563	.	+	0	transcript_id "file_1_file_1_jg12777.t2"; gene_id "file_1_file_1_jg12777";
dsecASM438219v1_1	AUGUSTUS	start_codon	11480104	11480106	.	+	0	transcript_id "file_1_file_1_jg13719.t5"; gene_id "file_1_file_1_jg13719";
dsecASM438219v1_1	AUGUSTUS	CDS	11480104	11480203	1	+	0	transcript_id "file_1_file_1_jg13719.t5"; gene_id "file_1_file_1_jg13719";
dsecASM438219v1_1	AUGUSTUS	exon	11480104	11480203	.	+	.	transcript_id "file_1_file_1_jg13719.t5"; gene_id "file_1_file_1_jg13719";
dsecASM438219v1_1	AUGUSTUS	intron	11480204	11481329	.	+	.	transcript_id "file_1_file_1_jg13719.t5"; gene_id "file_1_file_1_jg13719";
dsecASM438219v1_1	AUGUSTUS	CDS	11481330	11481438	1	+	2	transcript_id "file_1_file_1_jg13719.t5"; gene_id "file_1_file_1_jg13719";
dsecASM438219v1_1	AUGUSTUS	exon	11481330	11481438	.	+	.	transcript_id "file_1_file_1_jg13719.t5"; gene_id "file_1_file_1_jg13719";
dsecASM438219v1_1	AUGUSTUS	intron	11481439	11481504	.	+	.	transcript_id "file_1_file_1_jg13719.t5"; gene_id "file_1_file_1_jg13719";
dsecASM438219v1_1	AUGUSTUS	CDS	11481505	11481610	1	+	1	transcript_id "file_1_file_1_jg13719.t5"; gene_id "file_1_file_1_jg13719";
dsecASM438219v1_1	AUGUSTUS	exon	11481505	11481610	.	+	.	transcript_id "file_1_file_1_jg13719.t5"; gene_id "file_1_file_1_jg13719";
dsecASM438219v1_1	AUGUSTUS	intron	11481611	11482188	.	+	.	transcript_id "file_1_file_1_jg13719.t5"; gene_id "file_1_file_1_jg13719";
dsecASM438219v1_1	AUGUSTUS	CDS	11482189	11482305	1	+	0	transcript_id "file_1_file_1_jg13719.t5"; gene_id "file_1_file_1_jg13719";
dsecASM438219v1_1	AUGUSTUS	exon	11482189	11482305	.	+	.	transcript_id "file_1_file_1_jg13719.t5"; gene_id "file_1_file_1_jg13719";
dsecASM438219v1_1	AUGUSTUS	intron	11482306	11482614	.	+	.	transcript_id "file_1_file_1_jg13719.t5"; gene_id "file_1_file_1_jg13719";
dsecASM438219v1_1	AUGUSTUS	CDS	11482615	11482860	1	+	0	transcript_id "file_1_file_1_jg13719.t5"; gene_id "file_1_file_1_jg13719";
dsecASM438219v1_1	AUGUSTUS	exon	11482615	11482860	.	+	.	transcript_id "file_1_file_1_jg13719.t5"; gene_id "file_1_file_1_jg13719";
dsecASM438219v1_1	AUGUSTUS	intron	11482861	11483419	.	+	.	transcript_id "file_1_file_1_jg13719.t5"; gene_id "file_1_file_1_jg13719";
dsecASM438219v1_1	AUGUSTUS	CDS	11483420	11483599	1	+	0	transcript_id "file_1_file_1_jg13719.t5"; gene_id "file_1_file_1_jg13719";
dsecASM438219v1_1	AUGUSTUS	exon	11483420	11483599	.	+	.	transcript_id "file_1_file_1_jg13719.t5"; gene_id "file_1_file_1_jg13719";
dsecASM438219v1_1	AUGUSTUS	intron	11483600	11483671	.	+	.	transcript_id "file_1_file_1_jg13719.t5"; gene_id "file_1_file_1_jg13719";
dsecASM438219v1_1	AUGUSTUS	CDS	11483672	11483797	1	+	0	transcript_id "file_1_file_1_jg13719.t5"; gene_id "file_1_file_1_jg13719";
dsecASM438219v1_1	AUGUSTUS	exon	11483672	11483797	.	+	.	transcript_id "file_1_file_1_jg13719.t5"; gene_id "file_1_file_1_jg13719";
dsecASM438219v1_1	AUGUSTUS	intron	11483798	11484867	.	+	.	transcript_id "file_1_file_1_jg13719.t5"; gene_id "file_1_file_1_jg13719";
dsecASM438219v1_1	AUGUSTUS	CDS	11484868	11485014	1	+	0	transcript_id "file_1_file_1_jg13719.t5"; gene_id "file_1_file_1_jg13719";
dsecASM438219v1_1	AUGUSTUS	exon	11484868	11485014	.	+	.	transcript_id "file_1_file_1_jg13719.t5"; gene_id "file_1_file_1_jg13719";
dsecASM438219v1_1	AUGUSTUS	intron	11485015	11513104	.	+	.	transcript_id "file_1_file_1_jg13719.t5"; gene_id "file_1_file_1_jg13719";
dsecASM438219v1_1	AUGUSTUS	CDS	11513105	11513256	1	+	0	transcript_id "file_1_file_1_jg13719.t5"; gene_id "file_1_file_1_jg13719";
dsecASM438219v1_1	AUGUSTUS	exon	11513105	11513256	.	+	.	transcript_id "file_1_file_1_jg13719.t5"; gene_id "file_1_file_1_jg13719";
dsecASM438219v1_1	AUGUSTUS	intron	11513257	11513971	.	+	.	transcript_id "file_1_file_1_jg13719.t5"; gene_id "file_1_file_1_jg13719";
dsecASM438219v1_1	AUGUSTUS	CDS	11513972	11514028	1	+	1	transcript_id "file_1_file_1_jg13719.t5"; gene_id "file_1_file_1_jg13719";
dsecASM438219v1_1	AUGUSTUS	exon	11513972	11514028	.	+	.	transcript_id "file_1_file_1_jg13719.t5"; gene_id "file_1_file_1_jg13719";
dsecASM438219v1_1	AUGUSTUS	intron	11514029	11516648	.	+	.	transcript_id "file_1_file_1_jg13719.t5"; gene_id "file_1_file_1_jg13719";
dsecASM438219v1_1	AUGUSTUS	CDS	11516649	11516773	1	+	1	transcript_id "file_1_file_1_jg13719.t5"; gene_id "file_1_file_1_jg13719";
dsecASM438219v1_1	AUGUSTUS	exon	11516649	11516773	.	+	.	transcript_id "file_1_file_1_jg13719.t5"; gene_id "file_1_file_1_jg13719";
dsecASM438219v1_1	AUGUSTUS	intron	11516774	11516873	.	+	.	transcript_id "file_1_file_1_jg13719.t5"; gene_id "file_1_file_1_jg13719";
dsecASM438219v1_1	AUGUSTUS	CDS	11516874	11517029	1	+	2	transcript_id "file_1_file_1_jg13719.t5"; gene_id "file_1_file_1_jg13719";
dsecASM438219v1_1	AUGUSTUS	exon	11516874	11517029	.	+	.	transcript_id "file_1_file_1_jg13719.t5"; gene_id "file_1_file_1_jg13719";
dsecASM438219v1_1	AUGUSTUS	intron	11517030	11517959	.	+	.	transcript_id "file_1_file_1_jg13719.t5"; gene_id "file_1_file_1_jg13719";
dsecASM438219v1_1	AUGUSTUS	CDS	11517960	11518136	0.76	+	2	transcript_id "file_1_file_1_jg13719.t5"; gene_id "file_1_file_1_jg13719";
dsecASM438219v1_1	AUGUSTUS	exon	11517960	11518136	.	+	.	transcript_id "file_1_file_1_jg13719.t5"; gene_id "file_1_file_1_jg13719";
dsecASM438219v1_1	AUGUSTUS	intron	11518137	11524701	.	+	.	transcript_id "file_1_file_1_jg13719.t5"; gene_id "file_1_file_1_jg13719";
dsecASM438219v1_1	AUGUSTUS	CDS	11524702	11524917	1	+	2	transcript_id "file_1_file_1_jg13719.t5"; gene_id "file_1_file_1_jg13719";
dsecASM438219v1_1	AUGUSTUS	exon	11524702	11524917	.	+	.	transcript_id "file_1_file_1_jg13719.t5"; gene_id "file_1_file_1_jg13719";
dsecASM438219v1_1	AUGUSTUS	intron	11524918	11525588	.	+	.	transcript_id "file_1_file_1_jg13719.t5"; gene_id "file_1_file_1_jg13719";
dsecASM438219v1_1	AUGUSTUS	CDS	11525589	11525722	1	+	2	transcript_id "file_1_file_1_jg13719.t5"; gene_id "file_1_file_1_jg13719";
dsecASM438219v1_1	AUGUSTUS	exon	11525589	11525722	.	+	.	transcript_id "file_1_file_1_jg13719.t5"; gene_id "file_1_file_1_jg13719";
dsecASM438219v1_1	AUGUSTUS	intron	11525723	11525876	.	+	.	transcript_id "file_1_file_1_jg13719.t5"; gene_id "file_1_file_1_jg13719";
dsecASM438219v1_1	AUGUSTUS	CDS	11525877	11525972	1	+	0	transcript_id "file_1_file_1_jg13719.t5"; gene_id "file_1_file_1_jg13719";
dsecASM438219v1_1	AUGUSTUS	exon	11525877	11525972	.	+	.	transcript_id "file_1_file_1_jg13719.t5"; gene_id "file_1_file_1_jg13719";
dsecASM438219v1_1	AUGUSTUS	intron	11525973	11526759	.	+	.	transcript_id "file_1_file_1_jg13719.t5"; gene_id "file_1_file_1_jg13719";
dsecASM438219v1_1	AUGUSTUS	CDS	11526760	11526954	1	+	0	transcript_id "file_1_file_1_jg13719.t5"; gene_id "file_1_file_1_jg13719";
dsecASM438219v1_1	AUGUSTUS	exon	11526760	11526954	.	+	.	transcript_id "file_1_file_1_jg13719.t5"; gene_id "file_1_file_1_jg13719";
dsecASM438219v1_1	AUGUSTUS	intron	11526955	11527029	.	+	.	transcript_id "file_1_file_1_jg13719.t5"; gene_id "file_1_file_1_jg13719";
dsecASM438219v1_1	AUGUSTUS	transcript	11480104	11527119	.	+	.	transcript_id "file_1_file_1_jg13719.t5"; gene_id "file_1_file_1_jg13719"
dsecASM438219v1_1	AUGUSTUS	CDS	11527030	11527119	0.69	+	0	transcript_id "file_1_file_1_jg13719.t5"; gene_id "file_1_file_1_jg13719";
dsecASM438219v1_1	AUGUSTUS	exon	11527030	11527119	.	+	.	transcript_id "file_1_file_1_jg13719.t5"; gene_id "file_1_file_1_jg13719";
dsecASM438219v1_1	AUGUSTUS	stop_codon	11527117	11527119	.	+	0	transcript_id "file_1_file_1_jg13719.t5"; gene_id "file_1_file_1_jg13719";
dsecASM438219v1_3	AUGUSTUS	stop_codon	19635481	19635483	.	-	0	transcript_id "file_1_file_1_jg10818.t1"; gene_id "file_1_file_1_jg10818";
dsecASM438219v1_3	AUGUSTUS	CDS	19635481	19635837	1	-	0	transcript_id "file_1_file_1_jg10818.t1"; gene_id "file_1_file_1_jg10818";
dsecASM438219v1_3	AUGUSTUS	exon	19635481	19635837	.	-	.	transcript_id "file_1_file_1_jg10818.t1"; gene_id "file_1_file_1_jg10818";
dsecASM438219v1_3	AUGUSTUS	intron	19635838	19635912	.	-	.	transcript_id "file_1_file_1_jg10818.t1"; gene_id "file_1_file_1_jg10818";
dsecASM438219v1_3	AUGUSTUS	CDS	19635913	19636098	1	-	0	transcript_id "file_1_file_1_jg10818.t1"; gene_id "file_1_file_1_jg10818";
dsecASM438219v1_3	AUGUSTUS	exon	19635913	19636098	.	-	.	transcript_id "file_1_file_1_jg10818.t1"; gene_id "file_1_file_1_jg10818";
dsecASM438219v1_3	AUGUSTUS	intron	19636099	19636155	.	-	.	transcript_id "file_1_file_1_jg10818.t1"; gene_id "file_1_file_1_jg10818";
dsecASM438219v1_3	AUGUSTUS	CDS	19636156	19636431	1	-	0	transcript_id "file_1_file_1_jg10818.t1"; gene_id "file_1_file_1_jg10818";
dsecASM438219v1_3	AUGUSTUS	exon	19636156	19636431	.	-	.	transcript_id "file_1_file_1_jg10818.t1"; gene_id "file_1_file_1_jg10818";
dsecASM438219v1_3	AUGUSTUS	intron	19636432	19636494	.	-	.	transcript_id "file_1_file_1_jg10818.t1"; gene_id "file_1_file_1_jg10818";
dsecASM438219v1_3	AUGUSTUS	transcript	19635481	19636998	.	-	.	transcript_id "file_1_file_1_jg10818.t1"; gene_id "file_1_file_1_jg10818"
dsecASM438219v1_3	AUGUSTUS	gene	19635481	19636998	.	-	.	jg10818
dsecASM438219v1_3	AUGUSTUS	CDS	19636495	19636998	1	-	0	transcript_id "file_1_file_1_jg10818.t1"; gene_id "file_1_file_1_jg10818";
dsecASM438219v1_3	AUGUSTUS	exon	19636495	19636998	.	-	.	transcript_id "file_1_file_1_jg10818.t1"; gene_id "file_1_file_1_jg10818";
dsecASM438219v1_3	AUGUSTUS	start_codon	19636996	19636998	.	-	0	transcript_id "file_1_file_1_jg10818.t1"; gene_id "file_1_file_1_jg10818";
dsecASM438219v1_0	AUGUSTUS	start_codon	20820054	20820056	.	+	0	transcript_id "file_1_file_1_jg2827.t1"; gene_id "file_1_file_1_jg2827";
dsecASM438219v1_0	AUGUSTUS	CDS	20820054	20821697	1	+	0	transcript_id "file_1_file_1_jg2827.t1"; gene_id "file_1_file_1_jg2827";
dsecASM438219v1_0	AUGUSTUS	exon	20820054	20821697	.	+	.	transcript_id "file_1_file_1_jg2827.t1"; gene_id "file_1_file_1_jg2827";
dsecASM438219v1_0	AUGUSTUS	intron	20821698	20821913	.	+	.	transcript_id "file_1_file_1_jg2827.t1"; gene_id "file_1_file_1_jg2827";
dsecASM438219v1_0	AUGUSTUS	CDS	20821914	20822204	1	+	0	transcript_id "file_1_file_1_jg2827.t1"; gene_id "file_1_file_1_jg2827";
dsecASM438219v1_0	AUGUSTUS	exon	20821914	20822204	.	+	.	transcript_id "file_1_file_1_jg2827.t1"; gene_id "file_1_file_1_jg2827";
dsecASM438219v1_0	AUGUSTUS	intron	20822205	20822265	.	+	.	transcript_id "file_1_file_1_jg2827.t1"; gene_id "file_1_file_1_jg2827";
dsecASM438219v1_0	AUGUSTUS	CDS	20822266	20822415	1	+	0	transcript_id "file_1_file_1_jg2827.t1"; gene_id "file_1_file_1_jg2827";
dsecASM438219v1_0	AUGUSTUS	exon	20822266	20822415	.	+	.	transcript_id "file_1_file_1_jg2827.t1"; gene_id "file_1_file_1_jg2827";
dsecASM438219v1_0	AUGUSTUS	intron	20822416	20823451	.	+	.	transcript_id "file_1_file_1_jg2827.t1"; gene_id "file_1_file_1_jg2827";
dsecASM438219v1_0	AUGUSTUS	CDS	20823452	20823554	1	+	0	transcript_id "file_1_file_1_jg2827.t1"; gene_id "file_1_file_1_jg2827";
dsecASM438219v1_0	AUGUSTUS	exon	20823452	20823554	.	+	.	transcript_id "file_1_file_1_jg2827.t1"; gene_id "file_1_file_1_jg2827";
dsecASM438219v1_0	AUGUSTUS	intron	20823555	20823608	.	+	.	transcript_id "file_1_file_1_jg2827.t1"; gene_id "file_1_file_1_jg2827";
dsecASM438219v1_0	AUGUSTUS	CDS	20823609	20823763	1	+	2	transcript_id "file_1_file_1_jg2827.t1"; gene_id "file_1_file_1_jg2827";
dsecASM438219v1_0	AUGUSTUS	exon	20823609	20823763	.	+	.	transcript_id "file_1_file_1_jg2827.t1"; gene_id "file_1_file_1_jg2827";
dsecASM438219v1_0	AUGUSTUS	intron	20823764	20824247	.	+	.	transcript_id "file_1_file_1_jg2827.t1"; gene_id "file_1_file_1_jg2827";
dsecASM438219v1_0	AUGUSTUS	transcript	20820054	20824331	.	+	.	transcript_id "file_1_file_1_jg2827.t1"; gene_id "file_1_file_1_jg2827"
dsecASM438219v1_0	AUGUSTUS	gene	20820054	20824331	.	+	.	jg2827
dsecASM438219v1_0	AUGUSTUS	CDS	20824248	20824331	1	+	0	transcript_id "file_1_file_1_jg2827.t1"; gene_id "file_1_file_1_jg2827";
dsecASM438219v1_0	AUGUSTUS	exon	20824248	20824331	.	+	.	transcript_id "file_1_file_1_jg2827.t1"; gene_id "file_1_file_1_jg2827";
dsecASM438219v1_0	AUGUSTUS	stop_codon	20824329	20824331	.	+	0	transcript_id "file_1_file_1_jg2827.t1"; gene_id "file_1_file_1_jg2827";
dsecASM438219v1_5	AUGUSTUS	start_codon	16991404	16991406	.	+	0	transcript_id "file_1_file_1_jg4996.t1"; gene_id "file_1_file_1_jg4996";
dsecASM438219v1_5	AUGUSTUS	CDS	16991404	16991847	1	+	0	transcript_id "file_1_file_1_jg4996.t1"; gene_id "file_1_file_1_jg4996";
dsecASM438219v1_5	AUGUSTUS	exon	16991404	16991847	.	+	.	transcript_id "file_1_file_1_jg4996.t1"; gene_id "file_1_file_1_jg4996";
dsecASM438219v1_5	AUGUSTUS	intron	16991848	16992094	.	+	.	transcript_id "file_1_file_1_jg4996.t1"; gene_id "file_1_file_1_jg4996";
dsecASM438219v1_5	AUGUSTUS	transcript	16991404	16992742	.	+	.	transcript_id "file_1_file_1_jg4996.t1"; gene_id "file_1_file_1_jg4996"
dsecASM438219v1_5	AUGUSTUS	gene	16991404	16992742	.	+	.	jg4996
dsecASM438219v1_5	AUGUSTUS	CDS	16992095	16992742	0.93	+	0	transcript_id "file_1_file_1_jg4996.t1"; gene_id "file_1_file_1_jg4996";
dsecASM438219v1_5	AUGUSTUS	exon	16992095	16992742	.	+	.	transcript_id "file_1_file_1_jg4996.t1"; gene_id "file_1_file_1_jg4996";
dsecASM438219v1_5	AUGUSTUS	stop_codon	16992740	16992742	.	+	0	transcript_id "file_1_file_1_jg4996.t1"; gene_id "file_1_file_1_jg4996";
dsecASM438219v1_1	AUGUSTUS	start_codon	18687557	18687559	.	+	0	transcript_id "file_1_file_1_jg14755.t1"; gene_id "file_1_file_1_jg14755";
dsecASM438219v1_1	AUGUSTUS	CDS	18687557	18687695	1	+	0	transcript_id "file_1_file_1_jg14755.t1"; gene_id "file_1_file_1_jg14755";
dsecASM438219v1_1	AUGUSTUS	exon	18687557	18687695	.	+	.	transcript_id "file_1_file_1_jg14755.t1"; gene_id "file_1_file_1_jg14755";
dsecASM438219v1_1	AUGUSTUS	intron	18687696	18688078	.	+	.	transcript_id "file_1_file_1_jg14755.t1"; gene_id "file_1_file_1_jg14755";
dsecASM438219v1_1	AUGUSTUS	transcript	18687557	18688392	.	+	.	transcript_id "file_1_file_1_jg14755.t1"; gene_id "file_1_file_1_jg14755"
dsecASM438219v1_1	AUGUSTUS	gene	18687557	18688392	.	+	.	jg14755
dsecASM438219v1_1	AUGUSTUS	CDS	18688079	18688392	1	+	2	transcript_id "file_1_file_1_jg14755.t1"; gene_id "file_1_file_1_jg14755";
dsecASM438219v1_1	AUGUSTUS	exon	18688079	18688392	.	+	.	transcript_id "file_1_file_1_jg14755.t1"; gene_id "file_1_file_1_jg14755";
dsecASM438219v1_1	AUGUSTUS	stop_codon	18688390	18688392	.	+	0	transcript_id "file_1_file_1_jg14755.t1"; gene_id "file_1_file_1_jg14755";
dsecASM438219v1_3	AUGUSTUS	start_codon	6243240	6243242	.	+	0	transcript_id "file_1_file_1_jg9083.t1"; gene_id "file_1_file_1_jg9083";
dsecASM438219v1_3	AUGUSTUS	CDS	6243240	6243397	0.92	+	0	transcript_id "file_1_file_1_jg9083.t1"; gene_id "file_1_file_1_jg9083";
dsecASM438219v1_3	AUGUSTUS	exon	6243240	6243397	.	+	.	transcript_id "file_1_file_1_jg9083.t1"; gene_id "file_1_file_1_jg9083";
dsecASM438219v1_3	AUGUSTUS	intron	6243398	6243448	.	+	.	transcript_id "file_1_file_1_jg9083.t1"; gene_id "file_1_file_1_jg9083";
dsecASM438219v1_3	AUGUSTUS	CDS	6243449	6243571	1	+	1	transcript_id "file_1_file_1_jg9083.t1"; gene_id "file_1_file_1_jg9083";
dsecASM438219v1_3	AUGUSTUS	exon	6243449	6243571	.	+	.	transcript_id "file_1_file_1_jg9083.t1"; gene_id "file_1_file_1_jg9083";
dsecASM438219v1_3	AUGUSTUS	intron	6243572	6243623	.	+	.	transcript_id "file_1_file_1_jg9083.t1"; gene_id "file_1_file_1_jg9083";
dsecASM438219v1_3	AUGUSTUS	transcript	6243240	6243759	.	+	.	transcript_id "file_1_file_1_jg9083.t1"; gene_id "file_1_file_1_jg9083"
dsecASM438219v1_3	AUGUSTUS	gene	6243240	6243759	.	+	.	jg9083
dsecASM438219v1_3	AUGUSTUS	CDS	6243624	6243759	1	+	1	transcript_id "file_1_file_1_jg9083.t1"; gene_id "file_1_file_1_jg9083";
dsecASM438219v1_3	AUGUSTUS	exon	6243624	6243759	.	+	.	transcript_id "file_1_file_1_jg9083.t1"; gene_id "file_1_file_1_jg9083";
dsecASM438219v1_3	AUGUSTUS	stop_codon	6243757	6243759	.	+	0	transcript_id "file_1_file_1_jg9083.t1"; gene_id "file_1_file_1_jg9083";
dsecASM438219v1_1	AUGUSTUS	stop_codon	5807320	5807322	.	-	0	transcript_id "file_1_file_1_jg12890.t1"; gene_id "file_1_file_1_jg12890";
dsecASM438219v1_1	AUGUSTUS	CDS	5807320	5807426	1	-	2	transcript_id "file_1_file_1_jg12890.t1"; gene_id "file_1_file_1_jg12890";
dsecASM438219v1_1	AUGUSTUS	exon	5807320	5807426	.	-	.	transcript_id "file_1_file_1_jg12890.t1"; gene_id "file_1_file_1_jg12890";
dsecASM438219v1_1	AUGUSTUS	intron	5807427	5807485	.	-	.	transcript_id "file_1_file_1_jg12890.t1"; gene_id "file_1_file_1_jg12890";
dsecASM438219v1_1	AUGUSTUS	CDS	5807486	5807791	1	-	2	transcript_id "file_1_file_1_jg12890.t1"; gene_id "file_1_file_1_jg12890";
dsecASM438219v1_1	AUGUSTUS	exon	5807486	5807791	.	-	.	transcript_id "file_1_file_1_jg12890.t1"; gene_id "file_1_file_1_jg12890";
dsecASM438219v1_1	AUGUSTUS	intron	5807792	5807841	.	-	.	transcript_id "file_1_file_1_jg12890.t1"; gene_id "file_1_file_1_jg12890";
dsecASM438219v1_1	AUGUSTUS	transcript	5807320	5807857	.	-	.	transcript_id "file_1_file_1_jg12890.t1"; gene_id "file_1_file_1_jg12890"
dsecASM438219v1_1	AUGUSTUS	gene	5807320	5807857	.	-	.	jg12890
dsecASM438219v1_1	AUGUSTUS	CDS	5807842	5807857	1	-	0	transcript_id "file_1_file_1_jg12890.t1"; gene_id "file_1_file_1_jg12890";
dsecASM438219v1_1	AUGUSTUS	exon	5807842	5807857	.	-	.	transcript_id "file_1_file_1_jg12890.t1"; gene_id "file_1_file_1_jg12890";
dsecASM438219v1_1	AUGUSTUS	start_codon	5807855	5807857	.	-	0	transcript_id "file_1_file_1_jg12890.t1"; gene_id "file_1_file_1_jg12890";
dsecASM438219v1_1	AUGUSTUS	stop_codon	8808970	8808972	.	-	0	transcript_id "file_1_file_1_jg13347.t1"; gene_id "file_1_file_1_jg13347";
dsecASM438219v1_1	AUGUSTUS	CDS	8808970	8809547	1	-	2	transcript_id "file_1_file_1_jg13347.t1"; gene_id "file_1_file_1_jg13347";
dsecASM438219v1_1	AUGUSTUS	exon	8808970	8809547	.	-	.	transcript_id "file_1_file_1_jg13347.t1"; gene_id "file_1_file_1_jg13347";
dsecASM438219v1_1	AUGUSTUS	intron	8809548	8809609	.	-	.	transcript_id "file_1_file_1_jg13347.t1"; gene_id "file_1_file_1_jg13347";
dsecASM438219v1_1	AUGUSTUS	transcript	8808970	8809931	.	-	.	transcript_id "file_1_file_1_jg13347.t1"; gene_id "file_1_file_1_jg13347"
dsecASM438219v1_1	AUGUSTUS	gene	8808970	8809931	.	-	.	jg13347
dsecASM438219v1_1	AUGUSTUS	CDS	8809610	8809931	1	-	0	transcript_id "file_1_file_1_jg13347.t1"; gene_id "file_1_file_1_jg13347";
dsecASM438219v1_1	AUGUSTUS	exon	8809610	8809931	.	-	.	transcript_id "file_1_file_1_jg13347.t1"; gene_id "file_1_file_1_jg13347";
dsecASM438219v1_1	AUGUSTUS	start_codon	8809929	8809931	.	-	0	transcript_id "file_1_file_1_jg13347.t1"; gene_id "file_1_file_1_jg13347";
dsecASM438219v1_1	AUGUSTUS	stop_codon	11202089	11202091	.	-	0	transcript_id "file_1_file_1_jg13685.t1"; gene_id "file_1_file_1_jg13685";
dsecASM438219v1_1	AUGUSTUS	CDS	11202089	11202364	0.93	-	0	transcript_id "file_1_file_1_jg13685.t1"; gene_id "file_1_file_1_jg13685";
dsecASM438219v1_1	AUGUSTUS	exon	11202089	11202364	.	-	.	transcript_id "file_1_file_1_jg13685.t1"; gene_id "file_1_file_1_jg13685";
dsecASM438219v1_1	AUGUSTUS	transcript	11202089	11202364	.	-	.	transcript_id "file_1_file_1_jg13685.t1"; gene_id "file_1_file_1_jg13685"
dsecASM438219v1_1	AUGUSTUS	gene	11202089	11202364	.	-	.	jg13685
dsecASM438219v1_1	AUGUSTUS	start_codon	11202362	11202364	.	-	0	transcript_id "file_1_file_1_jg13685.t1"; gene_id "file_1_file_1_jg13685";
dsecASM438219v1_1	AUGUSTUS	stop_codon	929114	929116	.	-	0	transcript_id "file_1_file_1_jg12324.t1"; gene_id "file_1_file_1_jg12324";
dsecASM438219v1_1	AUGUSTUS	CDS	929114	929168	1	-	1	transcript_id "file_1_file_1_jg12324.t1"; gene_id "file_1_file_1_jg12324";
dsecASM438219v1_1	AUGUSTUS	exon	929114	929168	.	-	.	transcript_id "file_1_file_1_jg12324.t1"; gene_id "file_1_file_1_jg12324";
dsecASM438219v1_1	AUGUSTUS	intron	929169	929221	.	-	.	transcript_id "file_1_file_1_jg12324.t1"; gene_id "file_1_file_1_jg12324";
dsecASM438219v1_1	AUGUSTUS	CDS	929222	929233	1	-	1	transcript_id "file_1_file_1_jg12324.t1"; gene_id "file_1_file_1_jg12324";
dsecASM438219v1_1	AUGUSTUS	exon	929222	929233	.	-	.	transcript_id "file_1_file_1_jg12324.t1"; gene_id "file_1_file_1_jg12324";
dsecASM438219v1_1	AUGUSTUS	intron	929234	929290	.	-	.	transcript_id "file_1_file_1_jg12324.t1"; gene_id "file_1_file_1_jg12324";
dsecASM438219v1_1	AUGUSTUS	CDS	929291	929381	0.41	-	2	transcript_id "file_1_file_1_jg12324.t1"; gene_id "file_1_file_1_jg12324";
dsecASM438219v1_1	AUGUSTUS	exon	929291	929381	.	-	.	transcript_id "file_1_file_1_jg12324.t1"; gene_id "file_1_file_1_jg12324";
dsecASM438219v1_1	AUGUSTUS	intron	929382	929467	.	-	.	transcript_id "file_1_file_1_jg12324.t1"; gene_id "file_1_file_1_jg12324";
dsecASM438219v1_1	AUGUSTUS	CDS	929468	929499	0.47	-	1	transcript_id "file_1_file_1_jg12324.t1"; gene_id "file_1_file_1_jg12324";
dsecASM438219v1_1	AUGUSTUS	exon	929468	929499	.	-	.	transcript_id "file_1_file_1_jg12324.t1"; gene_id "file_1_file_1_jg12324";
dsecASM438219v1_1	AUGUSTUS	intron	929500	929553	.	-	.	transcript_id "file_1_file_1_jg12324.t1"; gene_id "file_1_file_1_jg12324";
dsecASM438219v1_1	AUGUSTUS	transcript	929114	929594	.	-	.	transcript_id "file_1_file_1_jg12324.t1"; gene_id "file_1_file_1_jg12324"
dsecASM438219v1_1	AUGUSTUS	gene	929114	929594	.	-	.	jg12324
dsecASM438219v1_1	AUGUSTUS	CDS	929554	929594	0.48	-	0	transcript_id "file_1_file_1_jg12324.t1"; gene_id "file_1_file_1_jg12324";
dsecASM438219v1_1	AUGUSTUS	exon	929554	929594	.	-	.	transcript_id "file_1_file_1_jg12324.t1"; gene_id "file_1_file_1_jg12324";
dsecASM438219v1_1	AUGUSTUS	start_codon	929592	929594	.	-	0	transcript_id "file_1_file_1_jg12324.t1"; gene_id "file_1_file_1_jg12324";
dsecASM438219v1_3	AUGUSTUS	stop_codon	20382088	20382090	.	-	0	transcript_id "file_1_file_1_jg10938.t1"; gene_id "file_1_file_1_jg10938";
dsecASM438219v1_3	AUGUSTUS	CDS	20382088	20382303	0.86	-	0	transcript_id "file_1_file_1_jg10938.t1"; gene_id "file_1_file_1_jg10938";
dsecASM438219v1_3	AUGUSTUS	exon	20382088	20382303	.	-	.	transcript_id "file_1_file_1_jg10938.t1"; gene_id "file_1_file_1_jg10938";
dsecASM438219v1_3	AUGUSTUS	intron	20382304	20391094	.	-	.	transcript_id "file_1_file_1_jg10938.t1"; gene_id "file_1_file_1_jg10938";
dsecASM438219v1_3	AUGUSTUS	transcript	20382088	20391295	.	-	.	transcript_id "file_1_file_1_jg10938.t1"; gene_id "file_1_file_1_jg10938"
dsecASM438219v1_3	AUGUSTUS	gene	20382088	20391295	.	-	.	jg10938
dsecASM438219v1_3	AUGUSTUS	CDS	20391095	20391295	0.92	-	0	transcript_id "file_1_file_1_jg10938.t1"; gene_id "file_1_file_1_jg10938";
dsecASM438219v1_3	AUGUSTUS	exon	20391095	20391295	.	-	.	transcript_id "file_1_file_1_jg10938.t1"; gene_id "file_1_file_1_jg10938";
dsecASM438219v1_3	AUGUSTUS	start_codon	20391293	20391295	.	-	0	transcript_id "file_1_file_1_jg10938.t1"; gene_id "file_1_file_1_jg10938";
dsecASM438219v1_3	AUGUSTUS	start_codon	17682923	17682925	.	+	0	transcript_id "file_1_file_1_jg10538.t1"; gene_id "file_1_file_1_jg10538";
dsecASM438219v1_3	AUGUSTUS	CDS	17682923	17683370	0.52	+	0	transcript_id "file_1_file_1_jg10538.t1"; gene_id "file_1_file_1_jg10538";
dsecASM438219v1_3	AUGUSTUS	exon	17682923	17683370	.	+	.	transcript_id "file_1_file_1_jg10538.t1"; gene_id "file_1_file_1_jg10538";
dsecASM438219v1_3	AUGUSTUS	intron	17683371	17683436	.	+	.	transcript_id "file_1_file_1_jg10538.t1"; gene_id "file_1_file_1_jg10538";
dsecASM438219v1_3	AUGUSTUS	CDS	17683437	17684129	0.51	+	2	transcript_id "file_1_file_1_jg10538.t1"; gene_id "file_1_file_1_jg10538";
dsecASM438219v1_3	AUGUSTUS	exon	17683437	17684129	.	+	.	transcript_id "file_1_file_1_jg10538.t1"; gene_id "file_1_file_1_jg10538";
dsecASM438219v1_3	AUGUSTUS	intron	17684130	17684227	.	+	.	transcript_id "file_1_file_1_jg10538.t1"; gene_id "file_1_file_1_jg10538";
dsecASM438219v1_3	AUGUSTUS	CDS	17684228	17684482	0.62	+	2	transcript_id "file_1_file_1_jg10538.t1"; gene_id "file_1_file_1_jg10538";
dsecASM438219v1_3	AUGUSTUS	exon	17684228	17684482	.	+	.	transcript_id "file_1_file_1_jg10538.t1"; gene_id "file_1_file_1_jg10538";
dsecASM438219v1_3	AUGUSTUS	intron	17684483	17684842	.	+	.	transcript_id "file_1_file_1_jg10538.t1"; gene_id "file_1_file_1_jg10538";
dsecASM438219v1_3	AUGUSTUS	CDS	17684843	17684911	0.57	+	2	transcript_id "file_1_file_1_jg10538.t1"; gene_id "file_1_file_1_jg10538";
dsecASM438219v1_3	AUGUSTUS	exon	17684843	17684911	.	+	.	transcript_id "file_1_file_1_jg10538.t1"; gene_id "file_1_file_1_jg10538";
dsecASM438219v1_3	AUGUSTUS	intron	17684912	17684971	.	+	.	transcript_id "file_1_file_1_jg10538.t1"; gene_id "file_1_file_1_jg10538";
dsecASM438219v1_3	AUGUSTUS	CDS	17684972	17685088	1	+	2	transcript_id "file_1_file_1_jg10538.t1"; gene_id "file_1_file_1_jg10538";
dsecASM438219v1_3	AUGUSTUS	exon	17684972	17685088	.	+	.	transcript_id "file_1_file_1_jg10538.t1"; gene_id "file_1_file_1_jg10538";
dsecASM438219v1_3	AUGUSTUS	intron	17685089	17685145	.	+	.	transcript_id "file_1_file_1_jg10538.t1"; gene_id "file_1_file_1_jg10538";
dsecASM438219v1_3	AUGUSTUS	CDS	17685146	17685556	1	+	2	transcript_id "file_1_file_1_jg10538.t1"; gene_id "file_1_file_1_jg10538";
dsecASM438219v1_3	AUGUSTUS	exon	17685146	17685556	.	+	.	transcript_id "file_1_file_1_jg10538.t1"; gene_id "file_1_file_1_jg10538";
dsecASM438219v1_3	AUGUSTUS	intron	17685557	17685610	.	+	.	transcript_id "file_1_file_1_jg10538.t1"; gene_id "file_1_file_1_jg10538";
dsecASM438219v1_3	AUGUSTUS	CDS	17685611	17685709	1	+	2	transcript_id "file_1_file_1_jg10538.t1"; gene_id "file_1_file_1_jg10538";
dsecASM438219v1_3	AUGUSTUS	exon	17685611	17685709	.	+	.	transcript_id "file_1_file_1_jg10538.t1"; gene_id "file_1_file_1_jg10538";
dsecASM438219v1_3	AUGUSTUS	intron	17685710	17685761	.	+	.	transcript_id "file_1_file_1_jg10538.t1"; gene_id "file_1_file_1_jg10538";
dsecASM438219v1_3	AUGUSTUS	CDS	17685762	17685884	1	+	2	transcript_id "file_1_file_1_jg10538.t1"; gene_id "file_1_file_1_jg10538";
dsecASM438219v1_3	AUGUSTUS	exon	17685762	17685884	.	+	.	transcript_id "file_1_file_1_jg10538.t1"; gene_id "file_1_file_1_jg10538";
dsecASM438219v1_3	AUGUSTUS	intron	17685885	17685944	.	+	.	transcript_id "file_1_file_1_jg10538.t1"; gene_id "file_1_file_1_jg10538";
dsecASM438219v1_3	AUGUSTUS	CDS	17685945	17686043	0.99	+	2	transcript_id "file_1_file_1_jg10538.t1"; gene_id "file_1_file_1_jg10538";
dsecASM438219v1_3	AUGUSTUS	exon	17685945	17686043	.	+	.	transcript_id "file_1_file_1_jg10538.t1"; gene_id "file_1_file_1_jg10538";
dsecASM438219v1_3	AUGUSTUS	intron	17686044	17686276	.	+	.	transcript_id "file_1_file_1_jg10538.t1"; gene_id "file_1_file_1_jg10538";
dsecASM438219v1_3	AUGUSTUS	CDS	17686277	17686360	0.99	+	2	transcript_id "file_1_file_1_jg10538.t1"; gene_id "file_1_file_1_jg10538";
dsecASM438219v1_3	AUGUSTUS	exon	17686277	17686360	.	+	.	transcript_id "file_1_file_1_jg10538.t1"; gene_id "file_1_file_1_jg10538";
dsecASM438219v1_3	AUGUSTUS	intron	17686361	17686421	.	+	.	transcript_id "file_1_file_1_jg10538.t1"; gene_id "file_1_file_1_jg10538";
dsecASM438219v1_3	AUGUSTUS	CDS	17686422	17686526	0.83	+	2	transcript_id "file_1_file_1_jg10538.t1"; gene_id "file_1_file_1_jg10538";
dsecASM438219v1_3	AUGUSTUS	exon	17686422	17686526	.	+	.	transcript_id "file_1_file_1_jg10538.t1"; gene_id "file_1_file_1_jg10538";
dsecASM438219v1_3	AUGUSTUS	intron	17686527	17686583	.	+	.	transcript_id "file_1_file_1_jg10538.t1"; gene_id "file_1_file_1_jg10538";
dsecASM438219v1_3	AUGUSTUS	CDS	17686584	17686754	0.83	+	2	transcript_id "file_1_file_1_jg10538.t1"; gene_id "file_1_file_1_jg10538";
dsecASM438219v1_3	AUGUSTUS	exon	17686584	17686754	.	+	.	transcript_id "file_1_file_1_jg10538.t1"; gene_id "file_1_file_1_jg10538";
dsecASM438219v1_3	AUGUSTUS	intron	17686755	17686816	.	+	.	transcript_id "file_1_file_1_jg10538.t1"; gene_id "file_1_file_1_jg10538";
dsecASM438219v1_3	AUGUSTUS	CDS	17686817	17686855	1	+	2	transcript_id "file_1_file_1_jg10538.t1"; gene_id "file_1_file_1_jg10538";
dsecASM438219v1_3	AUGUSTUS	exon	17686817	17686855	.	+	.	transcript_id "file_1_file_1_jg10538.t1"; gene_id "file_1_file_1_jg10538";
dsecASM438219v1_3	AUGUSTUS	intron	17686856	17686925	.	+	.	transcript_id "file_1_file_1_jg10538.t1"; gene_id "file_1_file_1_jg10538";
dsecASM438219v1_3	AUGUSTUS	CDS	17686926	17687243	0.98	+	2	transcript_id "file_1_file_1_jg10538.t1"; gene_id "file_1_file_1_jg10538";
dsecASM438219v1_3	AUGUSTUS	exon	17686926	17687243	.	+	.	transcript_id "file_1_file_1_jg10538.t1"; gene_id "file_1_file_1_jg10538";
dsecASM438219v1_3	AUGUSTUS	intron	17687244	17687302	.	+	.	transcript_id "file_1_file_1_jg10538.t1"; gene_id "file_1_file_1_jg10538";
dsecASM438219v1_3	AUGUSTUS	CDS	17687303	17687449	1	+	2	transcript_id "file_1_file_1_jg10538.t1"; gene_id "file_1_file_1_jg10538";
dsecASM438219v1_3	AUGUSTUS	exon	17687303	17687449	.	+	.	transcript_id "file_1_file_1_jg10538.t1"; gene_id "file_1_file_1_jg10538";
dsecASM438219v1_3	AUGUSTUS	intron	17687450	17687511	.	+	.	transcript_id "file_1_file_1_jg10538.t1"; gene_id "file_1_file_1_jg10538";
dsecASM438219v1_3	AUGUSTUS	CDS	17687512	17687589	1	+	2	transcript_id "file_1_file_1_jg10538.t1"; gene_id "file_1_file_1_jg10538";
dsecASM438219v1_3	AUGUSTUS	exon	17687512	17687589	.	+	.	transcript_id "file_1_file_1_jg10538.t1"; gene_id "file_1_file_1_jg10538";
dsecASM438219v1_3	AUGUSTUS	intron	17687590	17687644	.	+	.	transcript_id "file_1_file_1_jg10538.t1"; gene_id "file_1_file_1_jg10538";
dsecASM438219v1_3	AUGUSTUS	CDS	17687645	17687797	1	+	2	transcript_id "file_1_file_1_jg10538.t1"; gene_id "file_1_file_1_jg10538";
dsecASM438219v1_3	AUGUSTUS	exon	17687645	17687797	.	+	.	transcript_id "file_1_file_1_jg10538.t1"; gene_id "file_1_file_1_jg10538";
dsecASM438219v1_3	AUGUSTUS	intron	17687798	17687854	.	+	.	transcript_id "file_1_file_1_jg10538.t1"; gene_id "file_1_file_1_jg10538";
dsecASM438219v1_3	AUGUSTUS	CDS	17687855	17687898	1	+	2	transcript_id "file_1_file_1_jg10538.t1"; gene_id "file_1_file_1_jg10538";
dsecASM438219v1_3	AUGUSTUS	exon	17687855	17687898	.	+	.	transcript_id "file_1_file_1_jg10538.t1"; gene_id "file_1_file_1_jg10538";
dsecASM438219v1_3	AUGUSTUS	intron	17687899	17687957	.	+	.	transcript_id "file_1_file_1_jg10538.t1"; gene_id "file_1_file_1_jg10538";
dsecASM438219v1_3	AUGUSTUS	CDS	17687958	17688169	0.87	+	0	transcript_id "file_1_file_1_jg10538.t1"; gene_id "file_1_file_1_jg10538";
dsecASM438219v1_3	AUGUSTUS	exon	17687958	17688169	.	+	.	transcript_id "file_1_file_1_jg10538.t1"; gene_id "file_1_file_1_jg10538";
dsecASM438219v1_3	AUGUSTUS	intron	17688170	17689969	.	+	.	transcript_id "file_1_file_1_jg10538.t1"; gene_id "file_1_file_1_jg10538";
dsecASM438219v1_3	AUGUSTUS	CDS	17689970	17690199	0.48	+	1	transcript_id "file_1_file_1_jg10538.t1"; gene_id "file_1_file_1_jg10538";
dsecASM438219v1_3	AUGUSTUS	exon	17689970	17690199	.	+	.	transcript_id "file_1_file_1_jg10538.t1"; gene_id "file_1_file_1_jg10538";
dsecASM438219v1_3	AUGUSTUS	intron	17690200	17690358	.	+	.	transcript_id "file_1_file_1_jg10538.t1"; gene_id "file_1_file_1_jg10538";
dsecASM438219v1_3	AUGUSTUS	CDS	17690359	17690445	0.46	+	2	transcript_id "file_1_file_1_jg10538.t1"; gene_id "file_1_file_1_jg10538";
dsecASM438219v1_3	AUGUSTUS	exon	17690359	17690445	.	+	.	transcript_id "file_1_file_1_jg10538.t1"; gene_id "file_1_file_1_jg10538";
dsecASM438219v1_3	AUGUSTUS	intron	17690446	17690510	.	+	.	transcript_id "file_1_file_1_jg10538.t1"; gene_id "file_1_file_1_jg10538";
dsecASM438219v1_3	AUGUSTUS	CDS	17690511	17690597	0.92	+	2	transcript_id "file_1_file_1_jg10538.t1"; gene_id "file_1_file_1_jg10538";
dsecASM438219v1_3	AUGUSTUS	exon	17690511	17690597	.	+	.	transcript_id "file_1_file_1_jg10538.t1"; gene_id "file_1_file_1_jg10538";
dsecASM438219v1_3	AUGUSTUS	intron	17690598	17690762	.	+	.	transcript_id "file_1_file_1_jg10538.t1"; gene_id "file_1_file_1_jg10538";
dsecASM438219v1_3	AUGUSTUS	CDS	17690763	17691770	0.54	+	2	transcript_id "file_1_file_1_jg10538.t1"; gene_id "file_1_file_1_jg10538";
dsecASM438219v1_3	AUGUSTUS	exon	17690763	17691770	.	+	.	transcript_id "file_1_file_1_jg10538.t1"; gene_id "file_1_file_1_jg10538";
dsecASM438219v1_3	AUGUSTUS	intron	17691771	17691841	.	+	.	transcript_id "file_1_file_1_jg10538.t1"; gene_id "file_1_file_1_jg10538";
dsecASM438219v1_3	AUGUSTUS	transcript	17682923	17691993	.	+	.	transcript_id "file_1_file_1_jg10538.t1"; gene_id "file_1_file_1_jg10538"
dsecASM438219v1_3	AUGUSTUS	gene	17682923	17691993	.	+	.	jg10538
dsecASM438219v1_3	AUGUSTUS	CDS	17691842	17691993	1	+	2	transcript_id "file_1_file_1_jg10538.t1"; gene_id "file_1_file_1_jg10538";
dsecASM438219v1_3	AUGUSTUS	exon	17691842	17691993	.	+	.	transcript_id "file_1_file_1_jg10538.t1"; gene_id "file_1_file_1_jg10538";
dsecASM438219v1_3	AUGUSTUS	stop_codon	17691991	17691993	.	+	0	transcript_id "file_1_file_1_jg10538.t1"; gene_id "file_1_file_1_jg10538";
dsecASM438219v1_5	AUGUSTUS	stop_codon	18828306	18828308	.	-	0	transcript_id "file_1_file_1_jg5226.t1"; gene_id "file_1_file_1_jg5226";
dsecASM438219v1_5	AUGUSTUS	CDS	18828306	18828714	1	-	1	transcript_id "file_1_file_1_jg5226.t1"; gene_id "file_1_file_1_jg5226";
dsecASM438219v1_5	AUGUSTUS	exon	18828306	18828714	.	-	.	transcript_id "file_1_file_1_jg5226.t1"; gene_id "file_1_file_1_jg5226";
dsecASM438219v1_5	AUGUSTUS	intron	18828715	18829149	.	-	.	transcript_id "file_1_file_1_jg5226.t1"; gene_id "file_1_file_1_jg5226";
dsecASM438219v1_5	AUGUSTUS	CDS	18829150	18829414	1	-	2	transcript_id "file_1_file_1_jg5226.t1"; gene_id "file_1_file_1_jg5226";
dsecASM438219v1_5	AUGUSTUS	exon	18829150	18829414	.	-	.	transcript_id "file_1_file_1_jg5226.t1"; gene_id "file_1_file_1_jg5226";
dsecASM438219v1_5	AUGUSTUS	intron	18829415	18829517	.	-	.	transcript_id "file_1_file_1_jg5226.t1"; gene_id "file_1_file_1_jg5226";
dsecASM438219v1_5	AUGUSTUS	CDS	18829518	18829947	1	-	0	transcript_id "file_1_file_1_jg5226.t1"; gene_id "file_1_file_1_jg5226";
dsecASM438219v1_5	AUGUSTUS	exon	18829518	18829947	.	-	.	transcript_id "file_1_file_1_jg5226.t1"; gene_id "file_1_file_1_jg5226";
dsecASM438219v1_5	AUGUSTUS	intron	18829948	18830024	.	-	.	transcript_id "file_1_file_1_jg5226.t1"; gene_id "file_1_file_1_jg5226";
dsecASM438219v1_5	AUGUSTUS	CDS	18830025	18830146	1	-	2	transcript_id "file_1_file_1_jg5226.t1"; gene_id "file_1_file_1_jg5226";
dsecASM438219v1_5	AUGUSTUS	exon	18830025	18830146	.	-	.	transcript_id "file_1_file_1_jg5226.t1"; gene_id "file_1_file_1_jg5226";
dsecASM438219v1_5	AUGUSTUS	intron	18830147	18830937	.	-	.	transcript_id "file_1_file_1_jg5226.t1"; gene_id "file_1_file_1_jg5226";
dsecASM438219v1_5	AUGUSTUS	transcript	18828306	18831328	.	-	.	transcript_id "file_1_file_1_jg5226.t1"; gene_id "file_1_file_1_jg5226"
dsecASM438219v1_5	AUGUSTUS	gene	18828306	18831328	.	-	.	jg5226
dsecASM438219v1_5	AUGUSTUS	CDS	18830938	18831328	1	-	0	transcript_id "file_1_file_1_jg5226.t1"; gene_id "file_1_file_1_jg5226";
dsecASM438219v1_5	AUGUSTUS	exon	18830938	18831328	.	-	.	transcript_id "file_1_file_1_jg5226.t1"; gene_id "file_1_file_1_jg5226";
dsecASM438219v1_5	AUGUSTUS	start_codon	18831326	18831328	.	-	0	transcript_id "file_1_file_1_jg5226.t1"; gene_id "file_1_file_1_jg5226";
dsecASM438219v1_0	AUGUSTUS	stop_codon	9053669	9053671	.	-	0	transcript_id "file_1_file_1_jg1510.t1"; gene_id "file_1_file_1_jg1510";
dsecASM438219v1_0	AUGUSTUS	CDS	9053669	9053867	1	-	1	transcript_id "file_1_file_1_jg1510.t1"; gene_id "file_1_file_1_jg1510";
dsecASM438219v1_0	AUGUSTUS	exon	9053669	9053867	.	-	.	transcript_id "file_1_file_1_jg1510.t1"; gene_id "file_1_file_1_jg1510";
dsecASM438219v1_0	AUGUSTUS	intron	9053868	9053928	.	-	.	transcript_id "file_1_file_1_jg1510.t1"; gene_id "file_1_file_1_jg1510";
dsecASM438219v1_0	AUGUSTUS	CDS	9053929	9054334	1	-	2	transcript_id "file_1_file_1_jg1510.t1"; gene_id "file_1_file_1_jg1510";
dsecASM438219v1_0	AUGUSTUS	exon	9053929	9054334	.	-	.	transcript_id "file_1_file_1_jg1510.t1"; gene_id "file_1_file_1_jg1510";
dsecASM438219v1_0	AUGUSTUS	intron	9054335	9054632	.	-	.	transcript_id "file_1_file_1_jg1510.t1"; gene_id "file_1_file_1_jg1510";
dsecASM438219v1_0	AUGUSTUS	transcript	9053669	9054984	.	-	.	transcript_id "file_1_file_1_jg1510.t1"; gene_id "file_1_file_1_jg1510"
dsecASM438219v1_0	AUGUSTUS	gene	9053669	9054984	.	-	.	jg1510
dsecASM438219v1_0	AUGUSTUS	CDS	9054633	9054984	1	-	0	transcript_id "file_1_file_1_jg1510.t1"; gene_id "file_1_file_1_jg1510";
dsecASM438219v1_0	AUGUSTUS	exon	9054633	9054984	.	-	.	transcript_id "file_1_file_1_jg1510.t1"; gene_id "file_1_file_1_jg1510";
dsecASM438219v1_0	AUGUSTUS	start_codon	9054982	9054984	.	-	0	transcript_id "file_1_file_1_jg1510.t1"; gene_id "file_1_file_1_jg1510";
dsecASM438219v1_3	AUGUSTUS	stop_codon	14100676	14100678	.	-	0	transcript_id "file_1_file_1_jg10054.t1"; gene_id "file_1_file_1_jg10054";
dsecASM438219v1_3	AUGUSTUS	CDS	14100676	14100846	1	-	0	transcript_id "file_1_file_1_jg10054.t1"; gene_id "file_1_file_1_jg10054";
dsecASM438219v1_3	AUGUSTUS	exon	14100676	14100846	.	-	.	transcript_id "file_1_file_1_jg10054.t1"; gene_id "file_1_file_1_jg10054";
dsecASM438219v1_3	AUGUSTUS	intron	14100847	14100906	.	-	.	transcript_id "file_1_file_1_jg10054.t1"; gene_id "file_1_file_1_jg10054";
dsecASM438219v1_3	AUGUSTUS	CDS	14100907	14101191	1	-	0	transcript_id "file_1_file_1_jg10054.t1"; gene_id "file_1_file_1_jg10054";
dsecASM438219v1_3	AUGUSTUS	exon	14100907	14101191	.	-	.	transcript_id "file_1_file_1_jg10054.t1"; gene_id "file_1_file_1_jg10054";
dsecASM438219v1_3	AUGUSTUS	intron	14101192	14101251	.	-	.	transcript_id "file_1_file_1_jg10054.t1"; gene_id "file_1_file_1_jg10054";
dsecASM438219v1_3	AUGUSTUS	transcript	14100676	14101386	.	-	.	transcript_id "file_1_file_1_jg10054.t1"; gene_id "file_1_file_1_jg10054"
dsecASM438219v1_3	AUGUSTUS	gene	14100676	14101386	.	-	.	jg10054
dsecASM438219v1_3	AUGUSTUS	CDS	14101252	14101386	1	-	0	transcript_id "file_1_file_1_jg10054.t1"; gene_id "file_1_file_1_jg10054";
dsecASM438219v1_3	AUGUSTUS	exon	14101252	14101386	.	-	.	transcript_id "file_1_file_1_jg10054.t1"; gene_id "file_1_file_1_jg10054";
dsecASM438219v1_3	AUGUSTUS	start_codon	14101384	14101386	.	-	0	transcript_id "file_1_file_1_jg10054.t1"; gene_id "file_1_file_1_jg10054";
dsecASM438219v1_1	AUGUSTUS	stop_codon	11753165	11753167	.	-	0	transcript_id "file_1_file_1_jg13750.t1"; gene_id "file_1_file_1_jg13750";
dsecASM438219v1_1	AUGUSTUS	CDS	11753165	11753539	1	-	0	transcript_id "file_1_file_1_jg13750.t1"; gene_id "file_1_file_1_jg13750";
dsecASM438219v1_1	AUGUSTUS	exon	11753165	11753539	.	-	.	transcript_id "file_1_file_1_jg13750.t1"; gene_id "file_1_file_1_jg13750";
dsecASM438219v1_1	AUGUSTUS	transcript	11753165	11753539	.	-	.	transcript_id "file_1_file_1_jg13750.t1"; gene_id "file_1_file_1_jg13750"
dsecASM438219v1_1	AUGUSTUS	gene	11753165	11753539	.	-	.	jg13750
dsecASM438219v1_1	AUGUSTUS	start_codon	11753537	11753539	.	-	0	transcript_id "file_1_file_1_jg13750.t1"; gene_id "file_1_file_1_jg13750";
dsecASM438219v1_3	AUGUSTUS	start_codon	24014083	24014085	.	+	0	transcript_id "file_1_file_1_jg11520.t1"; gene_id "file_1_file_1_jg11520";
dsecASM438219v1_3	AUGUSTUS	CDS	24014083	24014139	1	+	0	transcript_id "file_1_file_1_jg11520.t1"; gene_id "file_1_file_1_jg11520";
dsecASM438219v1_3	AUGUSTUS	exon	24014083	24014139	.	+	.	transcript_id "file_1_file_1_jg11520.t1"; gene_id "file_1_file_1_jg11520";
dsecASM438219v1_3	AUGUSTUS	intron	24014140	24014194	.	+	.	transcript_id "file_1_file_1_jg11520.t1"; gene_id "file_1_file_1_jg11520";
dsecASM438219v1_3	AUGUSTUS	CDS	24014195	24014295	1	+	0	transcript_id "file_1_file_1_jg11520.t1"; gene_id "file_1_file_1_jg11520";
dsecASM438219v1_3	AUGUSTUS	exon	24014195	24014295	.	+	.	transcript_id "file_1_file_1_jg11520.t1"; gene_id "file_1_file_1_jg11520";
dsecASM438219v1_3	AUGUSTUS	intron	24014296	24014350	.	+	.	transcript_id "file_1_file_1_jg11520.t1"; gene_id "file_1_file_1_jg11520";
dsecASM438219v1_3	AUGUSTUS	CDS	24014351	24014669	1	+	1	transcript_id "file_1_file_1_jg11520.t1"; gene_id "file_1_file_1_jg11520";
dsecASM438219v1_3	AUGUSTUS	exon	24014351	24014669	.	+	.	transcript_id "file_1_file_1_jg11520.t1"; gene_id "file_1_file_1_jg11520";
dsecASM438219v1_3	AUGUSTUS	intron	24014670	24014733	.	+	.	transcript_id "file_1_file_1_jg11520.t1"; gene_id "file_1_file_1_jg11520";
dsecASM438219v1_3	AUGUSTUS	transcript	24014083	24016179	.	+	.	transcript_id "file_1_file_1_jg11520.t1"; gene_id "file_1_file_1_jg11520"
dsecASM438219v1_3	AUGUSTUS	gene	24014083	24016179	.	+	.	jg11520
dsecASM438219v1_3	AUGUSTUS	CDS	24014734	24016179	1	+	0	transcript_id "file_1_file_1_jg11520.t1"; gene_id "file_1_file_1_jg11520";
dsecASM438219v1_3	AUGUSTUS	exon	24014734	24016179	.	+	.	transcript_id "file_1_file_1_jg11520.t1"; gene_id "file_1_file_1_jg11520";
dsecASM438219v1_3	AUGUSTUS	stop_codon	24016177	24016179	.	+	0	transcript_id "file_1_file_1_jg11520.t1"; gene_id "file_1_file_1_jg11520";
dsecASM438219v1_2	AUGUSTUS	stop_codon	7974407	7974409	.	-	0	transcript_id "file_1_file_1_jg6717.t1"; gene_id "file_1_file_1_jg6717";
dsecASM438219v1_2	AUGUSTUS	CDS	7974407	7976483	1	-	1	transcript_id "file_1_file_1_jg6717.t1"; gene_id "file_1_file_1_jg6717";
dsecASM438219v1_2	AUGUSTUS	exon	7974407	7976483	.	-	.	transcript_id "file_1_file_1_jg6717.t1"; gene_id "file_1_file_1_jg6717";
dsecASM438219v1_2	AUGUSTUS	intron	7976484	7976767	.	-	.	transcript_id "file_1_file_1_jg6717.t1"; gene_id "file_1_file_1_jg6717";
dsecASM438219v1_2	AUGUSTUS	CDS	7976768	7976901	1	-	0	transcript_id "file_1_file_1_jg6717.t1"; gene_id "file_1_file_1_jg6717";
dsecASM438219v1_2	AUGUSTUS	exon	7976768	7976901	.	-	.	transcript_id "file_1_file_1_jg6717.t1"; gene_id "file_1_file_1_jg6717";
dsecASM438219v1_2	AUGUSTUS	intron	7976902	7977186	.	-	.	transcript_id "file_1_file_1_jg6717.t1"; gene_id "file_1_file_1_jg6717";
dsecASM438219v1_2	AUGUSTUS	CDS	7977187	7977301	1	-	1	transcript_id "file_1_file_1_jg6717.t1"; gene_id "file_1_file_1_jg6717";
dsecASM438219v1_2	AUGUSTUS	exon	7977187	7977301	.	-	.	transcript_id "file_1_file_1_jg6717.t1"; gene_id "file_1_file_1_jg6717";
dsecASM438219v1_2	AUGUSTUS	intron	7977302	7977490	.	-	.	transcript_id "file_1_file_1_jg6717.t1"; gene_id "file_1_file_1_jg6717";
dsecASM438219v1_2	AUGUSTUS	CDS	7977491	7977585	1	-	0	transcript_id "file_1_file_1_jg6717.t1"; gene_id "file_1_file_1_jg6717";
dsecASM438219v1_2	AUGUSTUS	exon	7977491	7977585	.	-	.	transcript_id "file_1_file_1_jg6717.t1"; gene_id "file_1_file_1_jg6717";
dsecASM438219v1_2	AUGUSTUS	intron	7977586	7977651	.	-	.	transcript_id "file_1_file_1_jg6717.t1"; gene_id "file_1_file_1_jg6717";
dsecASM438219v1_2	AUGUSTUS	CDS	7977652	7977839	1	-	2	transcript_id "file_1_file_1_jg6717.t1"; gene_id "file_1_file_1_jg6717";
dsecASM438219v1_2	AUGUSTUS	exon	7977652	7977839	.	-	.	transcript_id "file_1_file_1_jg6717.t1"; gene_id "file_1_file_1_jg6717";
dsecASM438219v1_2	AUGUSTUS	intron	7977840	7978017	.	-	.	transcript_id "file_1_file_1_jg6717.t1"; gene_id "file_1_file_1_jg6717";
dsecASM438219v1_2	AUGUSTUS	transcript	7974407	7978057	.	-	.	transcript_id "file_1_file_1_jg6717.t1"; gene_id "file_1_file_1_jg6717"
dsecASM438219v1_2	AUGUSTUS	gene	7974407	7978057	.	-	.	jg6717
dsecASM438219v1_2	AUGUSTUS	CDS	7978018	7978057	1	-	0	transcript_id "file_1_file_1_jg6717.t1"; gene_id "file_1_file_1_jg6717";
dsecASM438219v1_2	AUGUSTUS	exon	7978018	7978057	.	-	.	transcript_id "file_1_file_1_jg6717.t1"; gene_id "file_1_file_1_jg6717";
dsecASM438219v1_2	AUGUSTUS	start_codon	7978055	7978057	.	-	0	transcript_id "file_1_file_1_jg6717.t1"; gene_id "file_1_file_1_jg6717";
dsecASM438219v1_3	AUGUSTUS	start_codon	3149174	3149176	.	+	0	transcript_id "file_1_file_1_jg8692.t1"; gene_id "file_1_file_1_jg8692";
dsecASM438219v1_3	AUGUSTUS	CDS	3149174	3149477	1	+	0	transcript_id "file_1_file_1_jg8692.t1"; gene_id "file_1_file_1_jg8692";
dsecASM438219v1_3	AUGUSTUS	exon	3149174	3149477	.	+	.	transcript_id "file_1_file_1_jg8692.t1"; gene_id "file_1_file_1_jg8692";
dsecASM438219v1_3	AUGUSTUS	intron	3149478	3149532	.	+	.	transcript_id "file_1_file_1_jg8692.t1"; gene_id "file_1_file_1_jg8692";
dsecASM438219v1_3	AUGUSTUS	CDS	3149533	3149728	1	+	2	transcript_id "file_1_file_1_jg8692.t1"; gene_id "file_1_file_1_jg8692";
dsecASM438219v1_3	AUGUSTUS	exon	3149533	3149728	.	+	.	transcript_id "file_1_file_1_jg8692.t1"; gene_id "file_1_file_1_jg8692";
dsecASM438219v1_3	AUGUSTUS	intron	3149729	3149781	.	+	.	transcript_id "file_1_file_1_jg8692.t1"; gene_id "file_1_file_1_jg8692";
dsecASM438219v1_3	AUGUSTUS	CDS	3149782	3150127	1	+	1	transcript_id "file_1_file_1_jg8692.t1"; gene_id "file_1_file_1_jg8692";
dsecASM438219v1_3	AUGUSTUS	exon	3149782	3150127	.	+	.	transcript_id "file_1_file_1_jg8692.t1"; gene_id "file_1_file_1_jg8692";
dsecASM438219v1_3	AUGUSTUS	intron	3150128	3150197	.	+	.	transcript_id "file_1_file_1_jg8692.t1"; gene_id "file_1_file_1_jg8692";
dsecASM438219v1_3	AUGUSTUS	CDS	3150198	3150302	1	+	0	transcript_id "file_1_file_1_jg8692.t1"; gene_id "file_1_file_1_jg8692";
dsecASM438219v1_3	AUGUSTUS	exon	3150198	3150302	.	+	.	transcript_id "file_1_file_1_jg8692.t1"; gene_id "file_1_file_1_jg8692";
dsecASM438219v1_3	AUGUSTUS	intron	3150303	3150361	.	+	.	transcript_id "file_1_file_1_jg8692.t1"; gene_id "file_1_file_1_jg8692";
dsecASM438219v1_3	AUGUSTUS	CDS	3150362	3150514	1	+	0	transcript_id "file_1_file_1_jg8692.t1"; gene_id "file_1_file_1_jg8692";
dsecASM438219v1_3	AUGUSTUS	exon	3150362	3150514	.	+	.	transcript_id "file_1_file_1_jg8692.t1"; gene_id "file_1_file_1_jg8692";
dsecASM438219v1_3	AUGUSTUS	intron	3150515	3150565	.	+	.	transcript_id "file_1_file_1_jg8692.t1"; gene_id "file_1_file_1_jg8692";
dsecASM438219v1_3	AUGUSTUS	transcript	3149174	3150616	.	+	.	transcript_id "file_1_file_1_jg8692.t1"; gene_id "file_1_file_1_jg8692"
dsecASM438219v1_3	AUGUSTUS	gene	3149174	3150616	.	+	.	jg8692
dsecASM438219v1_3	AUGUSTUS	CDS	3150566	3150616	1	+	0	transcript_id "file_1_file_1_jg8692.t1"; gene_id "file_1_file_1_jg8692";
dsecASM438219v1_3	AUGUSTUS	exon	3150566	3150616	.	+	.	transcript_id "file_1_file_1_jg8692.t1"; gene_id "file_1_file_1_jg8692";
dsecASM438219v1_3	AUGUSTUS	stop_codon	3150614	3150616	.	+	0	transcript_id "file_1_file_1_jg8692.t1"; gene_id "file_1_file_1_jg8692";
dsecASM438219v1_3	AUGUSTUS	start_codon	9723194	9723196	.	+	0	transcript_id "file_1_file_1_jg9492.t1"; gene_id "file_1_file_1_jg9492";
dsecASM438219v1_3	AUGUSTUS	CDS	9723194	9723238	1	+	0	transcript_id "file_1_file_1_jg9492.t1"; gene_id "file_1_file_1_jg9492";
dsecASM438219v1_3	AUGUSTUS	exon	9723194	9723238	.	+	.	transcript_id "file_1_file_1_jg9492.t1"; gene_id "file_1_file_1_jg9492";
dsecASM438219v1_3	AUGUSTUS	intron	9723239	9723309	.	+	.	transcript_id "file_1_file_1_jg9492.t1"; gene_id "file_1_file_1_jg9492";
dsecASM438219v1_3	AUGUSTUS	transcript	9723194	9723639	.	+	.	transcript_id "file_1_file_1_jg9492.t1"; gene_id "file_1_file_1_jg9492"
dsecASM438219v1_3	AUGUSTUS	gene	9723194	9723639	.	+	.	jg9492
dsecASM438219v1_3	AUGUSTUS	CDS	9723310	9723639	1	+	0	transcript_id "file_1_file_1_jg9492.t1"; gene_id "file_1_file_1_jg9492";
dsecASM438219v1_3	AUGUSTUS	exon	9723310	9723639	.	+	.	transcript_id "file_1_file_1_jg9492.t1"; gene_id "file_1_file_1_jg9492";
dsecASM438219v1_3	AUGUSTUS	stop_codon	9723637	9723639	.	+	0	transcript_id "file_1_file_1_jg9492.t1"; gene_id "file_1_file_1_jg9492";
dsecASM438219v1_3	GeneMark.hmm	stop_codon	4513371	4513373	.	-	0	gene_id "file_1_file_2_9445_g"; transcript_id "file_1_file_2_9445_t"; count "file_1_file_2_1_1";
dsecASM438219v1_3	GeneMark.hmm	CDS	4513371	4513506	.	-	1	gene_id "file_1_file_2_9445_g"; transcript_id "file_1_file_2_9445_t"; evidence "file_1_file_2_1_1"; cds_type "file_1_file_2_Terminal"; count "file_1_file_2_11_11"; anchored "file_1_file_2_1_1";
dsecASM438219v1_3	GeneMark.hmm	exon	4513371	4513506	0	-	.	gene_id "file_1_file_2_9445_g"; transcript_id "file_1_file_2_9445_t"; evidence "file_1_file_2_1_1"; cds_type "file_1_file_2_Terminal"; count "file_1_file_2_11_11"; anchored "file_1_file_2_1_1";
dsecASM438219v1_3	GeneMark.hmm	CDS	4513643	4513758	.	-	0	gene_id "file_1_file_2_9445_g"; transcript_id "file_1_file_2_9445_t"; evidence "file_1_file_2_1_1"; cds_type "file_1_file_2_Internal"; count "file_1_file_2_10_11"; anchored "file_1_file_2_1_1";
dsecASM438219v1_3	GeneMark.hmm	exon	4513643	4513758	0	-	.	gene_id "file_1_file_2_9445_g"; transcript_id "file_1_file_2_9445_t"; evidence "file_1_file_2_1_1"; cds_type "file_1_file_2_Internal"; count "file_1_file_2_10_11"; anchored "file_1_file_2_1_1";
dsecASM438219v1_3	GeneMark.hmm	CDS	4513823	4513950	.	-	2	gene_id "file_1_file_2_9445_g"; transcript_id "file_1_file_2_9445_t"; evidence "file_1_file_2_1_1"; cds_type "file_1_file_2_Internal"; count "file_1_file_2_9_11"; anchored "file_1_file_2_1_1";
dsecASM438219v1_3	GeneMark.hmm	exon	4513823	4513950	0	-	.	gene_id "file_1_file_2_9445_g"; transcript_id "file_1_file_2_9445_t"; evidence "file_1_file_2_1_1"; cds_type "file_1_file_2_Internal"; count "file_1_file_2_9_11"; anchored "file_1_file_2_1_1";
dsecASM438219v1_3	GeneMark.hmm	CDS	4514063	4514416	.	-	2	gene_id "file_1_file_2_9445_g"; transcript_id "file_1_file_2_9445_t"; evidence "file_1_file_2_1_1"; cds_type "file_1_file_2_Internal"; count "file_1_file_2_8_11"; anchored "file_1_file_2_1_1";
dsecASM438219v1_3	GeneMark.hmm	exon	4514063	4514416	0	-	.	gene_id "file_1_file_2_9445_g"; transcript_id "file_1_file_2_9445_t"; evidence "file_1_file_2_1_1"; cds_type "file_1_file_2_Internal"; count "file_1_file_2_8_11"; anchored "file_1_file_2_1_1";
dsecASM438219v1_3	GeneMark.hmm	CDS	4514489	4514739	.	-	1	gene_id "file_1_file_2_9445_g"; transcript_id "file_1_file_2_9445_t"; evidence "file_1_file_2_1_1"; cds_type "file_1_file_2_Internal"; count "file_1_file_2_7_11"; anchored "file_1_file_2_1_1";
dsecASM438219v1_3	GeneMark.hmm	exon	4514489	4514739	0	-	.	gene_id "file_1_file_2_9445_g"; transcript_id "file_1_file_2_9445_t"; evidence "file_1_file_2_1_1"; cds_type "file_1_file_2_Internal"; count "file_1_file_2_7_11"; anchored "file_1_file_2_1_1";
dsecASM438219v1_3	GeneMark.hmm	CDS	4515127	4515377	.	-	0	gene_id "file_1_file_2_9445_g"; transcript_id "file_1_file_2_9445_t"; evidence "file_1_file_2_1_1"; cds_type "file_1_file_2_Internal"; count "file_1_file_2_6_11"; anchored "file_1_file_2_1_1";
dsecASM438219v1_3	GeneMark.hmm	exon	4515127	4515377	0	-	.	gene_id "file_1_file_2_9445_g"; transcript_id "file_1_file_2_9445_t"; evidence "file_1_file_2_1_1"; cds_type "file_1_file_2_Internal"; count "file_1_file_2_6_11"; anchored "file_1_file_2_1_1";
dsecASM438219v1_3	GeneMark.hmm	CDS	4515442	4515711	.	-	0	gene_id "file_1_file_2_9445_g"; transcript_id "file_1_file_2_9445_t"; evidence "file_1_file_2_1_1"; cds_type "file_1_file_2_Internal"; count "file_1_file_2_5_11"; anchored "file_1_file_2_1_1";
dsecASM438219v1_3	GeneMark.hmm	exon	4515442	4515711	0	-	.	gene_id "file_1_file_2_9445_g"; transcript_id "file_1_file_2_9445_t"; evidence "file_1_file_2_1_1"; cds_type "file_1_file_2_Internal"; count "file_1_file_2_5_11"; anchored "file_1_file_2_1_1";
dsecASM438219v1_3	GeneMark.hmm	CDS	4515765	4515953	.	-	0	gene_id "file_1_file_2_9445_g"; transcript_id "file_1_file_2_9445_t"; evidence "file_1_file_2_1_1"; cds_type "file_1_file_2_Internal"; count "file_1_file_2_4_11"; anchored "file_1_file_2_1_1";
dsecASM438219v1_3	GeneMark.hmm	exon	4515765	4515953	0	-	.	gene_id "file_1_file_2_9445_g"; transcript_id "file_1_file_2_9445_t"; evidence "file_1_file_2_1_1"; cds_type "file_1_file_2_Internal"; count "file_1_file_2_4_11"; anchored "file_1_file_2_1_1";
dsecASM438219v1_3	GeneMark.hmm	CDS	4516012	4516332	.	-	0	gene_id "file_1_file_2_9445_g"; transcript_id "file_1_file_2_9445_t"; evidence "file_1_file_2_1_1"; cds_type "file_1_file_2_Internal"; count "file_1_file_2_3_11"; anchored "file_1_file_2_1_1";
dsecASM438219v1_3	GeneMark.hmm	exon	4516012	4516332	0	-	.	gene_id "file_1_file_2_9445_g"; transcript_id "file_1_file_2_9445_t"; evidence "file_1_file_2_1_1"; cds_type "file_1_file_2_Internal"; count "file_1_file_2_3_11"; anchored "file_1_file_2_1_1";
dsecASM438219v1_3	GeneMark.hmm	CDS	4516446	4516774	.	-	2	gene_id "file_1_file_2_9445_g"; transcript_id "file_1_file_2_9445_t"; evidence "file_1_file_2_1_1"; cds_type "file_1_file_2_Internal"; count "file_1_file_2_2_11"; anchored "file_1_file_2_1_1";
dsecASM438219v1_3	GeneMark.hmm	exon	4516446	4516774	0	-	.	gene_id "file_1_file_2_9445_g"; transcript_id "file_1_file_2_9445_t"; evidence "file_1_file_2_1_1"; cds_type "file_1_file_2_Internal"; count "file_1_file_2_2_11"; anchored "file_1_file_2_1_1";
dsecASM438219v1_3	GeneMark.hmm	CDS	4517175	4517289	.	-	0	gene_id "file_1_file_2_9445_g"; transcript_id "file_1_file_2_9445_t"; evidence "file_1_file_2_1_0"; cds_type "file_1_file_2_Initial"; count "file_1_file_2_1_11"; anchored "file_1_file_2_1_0";
dsecASM438219v1_3	GeneMark.hmm	exon	4517175	4517289	0	-	.	gene_id "file_1_file_2_9445_g"; transcript_id "file_1_file_2_9445_t"; evidence "file_1_file_2_1_0"; cds_type "file_1_file_2_Initial"; count "file_1_file_2_1_11"; anchored "file_1_file_2_1_0";
dsecASM438219v1_3	GeneMark.hmm	start_codon	4517287	4517289	.	-	0	gene_id "file_1_file_2_9445_g"; transcript_id "file_1_file_2_9445_t"; count "file_1_file_2_1_1";
dsecASM438219v1_3	AUGUSTUS	start_codon	4486736	4486738	.	+	0	transcript_id "file_1_file_1_jg8862.t1"; gene_id "file_1_file_1_jg8862";
dsecASM438219v1_3	AUGUSTUS	CDS	4486736	4486766	1	+	0	transcript_id "file_1_file_1_jg8862.t1"; gene_id "file_1_file_1_jg8862";
dsecASM438219v1_3	AUGUSTUS	exon	4486736	4486766	.	+	.	transcript_id "file_1_file_1_jg8862.t1"; gene_id "file_1_file_1_jg8862";
dsecASM438219v1_3	AUGUSTUS	intron	4486767	4486833	.	+	.	transcript_id "file_1_file_1_jg8862.t1"; gene_id "file_1_file_1_jg8862";
dsecASM438219v1_3	AUGUSTUS	CDS	4486834	4486897	1	+	2	transcript_id "file_1_file_1_jg8862.t1"; gene_id "file_1_file_1_jg8862";
dsecASM438219v1_3	AUGUSTUS	exon	4486834	4486897	.	+	.	transcript_id "file_1_file_1_jg8862.t1"; gene_id "file_1_file_1_jg8862";
dsecASM438219v1_3	AUGUSTUS	intron	4486898	4486961	.	+	.	transcript_id "file_1_file_1_jg8862.t1"; gene_id "file_1_file_1_jg8862";
dsecASM438219v1_3	AUGUSTUS	CDS	4486962	4487754	0.56	+	1	transcript_id "file_1_file_1_jg8862.t1"; gene_id "file_1_file_1_jg8862";
dsecASM438219v1_3	AUGUSTUS	exon	4486962	4487754	.	+	.	transcript_id "file_1_file_1_jg8862.t1"; gene_id "file_1_file_1_jg8862";
dsecASM438219v1_3	AUGUSTUS	intron	4487755	4487881	.	+	.	transcript_id "file_1_file_1_jg8862.t1"; gene_id "file_1_file_1_jg8862";
dsecASM438219v1_3	AUGUSTUS	transcript	4486736	4489174	.	+	.	transcript_id "file_1_file_1_jg8862.t1"; gene_id "file_1_file_1_jg8862"
dsecASM438219v1_3	AUGUSTUS	gene	4486736	4489174	.	+	.	jg8862
dsecASM438219v1_3	AUGUSTUS	CDS	4487882	4489174	1	+	0	transcript_id "file_1_file_1_jg8862.t1"; gene_id "file_1_file_1_jg8862";
dsecASM438219v1_3	AUGUSTUS	exon	4487882	4489174	.	+	.	transcript_id "file_1_file_1_jg8862.t1"; gene_id "file_1_file_1_jg8862";
dsecASM438219v1_3	AUGUSTUS	stop_codon	4489172	4489174	.	+	0	transcript_id "file_1_file_1_jg8862.t1"; gene_id "file_1_file_1_jg8862";
dsecASM438219v1_1	AUGUSTUS	start_codon	18683629	18683631	.	+	0	transcript_id "file_1_file_1_jg14753.t1"; gene_id "file_1_file_1_jg14753";
dsecASM438219v1_1	AUGUSTUS	CDS	18683629	18683773	1	+	0	transcript_id "file_1_file_1_jg14753.t1"; gene_id "file_1_file_1_jg14753";
dsecASM438219v1_1	AUGUSTUS	exon	18683629	18683773	.	+	.	transcript_id "file_1_file_1_jg14753.t1"; gene_id "file_1_file_1_jg14753";
dsecASM438219v1_1	AUGUSTUS	intron	18683774	18683828	.	+	.	transcript_id "file_1_file_1_jg14753.t1"; gene_id "file_1_file_1_jg14753";
dsecASM438219v1_1	AUGUSTUS	CDS	18683829	18683964	1	+	2	transcript_id "file_1_file_1_jg14753.t1"; gene_id "file_1_file_1_jg14753";
dsecASM438219v1_1	AUGUSTUS	exon	18683829	18683964	.	+	.	transcript_id "file_1_file_1_jg14753.t1"; gene_id "file_1_file_1_jg14753";
dsecASM438219v1_1	AUGUSTUS	intron	18683965	18684035	.	+	.	transcript_id "file_1_file_1_jg14753.t1"; gene_id "file_1_file_1_jg14753";
dsecASM438219v1_1	AUGUSTUS	transcript	18683629	18684141	.	+	.	transcript_id "file_1_file_1_jg14753.t1"; gene_id "file_1_file_1_jg14753"
dsecASM438219v1_1	AUGUSTUS	CDS	18684036	18684141	1	+	1	transcript_id "file_1_file_1_jg14753.t1"; gene_id "file_1_file_1_jg14753";
dsecASM438219v1_1	AUGUSTUS	exon	18684036	18684141	.	+	.	transcript_id "file_1_file_1_jg14753.t1"; gene_id "file_1_file_1_jg14753";
dsecASM438219v1_1	AUGUSTUS	stop_codon	18684139	18684141	.	+	0	transcript_id "file_1_file_1_jg14753.t1"; gene_id "file_1_file_1_jg14753";
dsecASM438219v1_0	AUGUSTUS	stop_codon	2092154	2092156	.	-	0	transcript_id "file_1_file_1_jg576.t1"; gene_id "file_1_file_1_jg576";
dsecASM438219v1_0	AUGUSTUS	CDS	2092154	2092912	1	-	0	transcript_id "file_1_file_1_jg576.t1"; gene_id "file_1_file_1_jg576";
dsecASM438219v1_0	AUGUSTUS	exon	2092154	2092912	.	-	.	transcript_id "file_1_file_1_jg576.t1"; gene_id "file_1_file_1_jg576";
dsecASM438219v1_0	AUGUSTUS	intron	2092913	2092974	.	-	.	transcript_id "file_1_file_1_jg576.t1"; gene_id "file_1_file_1_jg576";
dsecASM438219v1_0	AUGUSTUS	transcript	2092154	2093049	.	-	.	transcript_id "file_1_file_1_jg576.t1"; gene_id "file_1_file_1_jg576"
dsecASM438219v1_0	AUGUSTUS	gene	2092154	2093049	.	-	.	jg576
dsecASM438219v1_0	AUGUSTUS	CDS	2092975	2093049	1	-	0	transcript_id "file_1_file_1_jg576.t1"; gene_id "file_1_file_1_jg576";
dsecASM438219v1_0	AUGUSTUS	exon	2092975	2093049	.	-	.	transcript_id "file_1_file_1_jg576.t1"; gene_id "file_1_file_1_jg576";
dsecASM438219v1_0	AUGUSTUS	start_codon	2093047	2093049	.	-	0	transcript_id "file_1_file_1_jg576.t1"; gene_id "file_1_file_1_jg576";
dsecASM438219v1_3	AUGUSTUS	CDS	24576382	24576384	1	-	0	transcript_id "file_1_file_1_jg11596.t1"; gene_id "file_1_file_1_jg11596";
dsecASM438219v1_3	AUGUSTUS	exon	24576382	24576384	.	-	.	transcript_id "file_1_file_1_jg11596.t1"; gene_id "file_1_file_1_jg11596";
dsecASM438219v1_3	AUGUSTUS	stop_codon	24576382	24576384	.	-	0	transcript_id "file_1_file_1_jg11596.t1"; gene_id "file_1_file_1_jg11596";
dsecASM438219v1_3	AUGUSTUS	intron	24576385	24576448	.	-	.	transcript_id "file_1_file_1_jg11596.t1"; gene_id "file_1_file_1_jg11596";
dsecASM438219v1_3	AUGUSTUS	transcript	24576382	24576736	.	-	.	transcript_id "file_1_file_1_jg11596.t1"; gene_id "file_1_file_1_jg11596"
dsecASM438219v1_3	AUGUSTUS	CDS	24576449	24576736	1	-	0	transcript_id "file_1_file_1_jg11596.t1"; gene_id "file_1_file_1_jg11596";
dsecASM438219v1_3	AUGUSTUS	exon	24576449	24576736	.	-	.	transcript_id "file_1_file_1_jg11596.t1"; gene_id "file_1_file_1_jg11596";
dsecASM438219v1_3	AUGUSTUS	start_codon	24576734	24576736	.	-	0	transcript_id "file_1_file_1_jg11596.t1"; gene_id "file_1_file_1_jg11596";
dsecASM438219v1_5	AUGUSTUS	start_codon	12265075	12265077	.	+	0	transcript_id "file_1_file_1_jg4450.t1"; gene_id "file_1_file_1_jg4450";
dsecASM438219v1_5	AUGUSTUS	CDS	12265075	12265095	1	+	0	transcript_id "file_1_file_1_jg4450.t1"; gene_id "file_1_file_1_jg4450";
dsecASM438219v1_5	AUGUSTUS	exon	12265075	12265095	.	+	.	transcript_id "file_1_file_1_jg4450.t1"; gene_id "file_1_file_1_jg4450";
dsecASM438219v1_5	AUGUSTUS	intron	12265096	12281718	.	+	.	transcript_id "file_1_file_1_jg4450.t1"; gene_id "file_1_file_1_jg4450";
dsecASM438219v1_5	AUGUSTUS	CDS	12281719	12282749	1	+	0	transcript_id "file_1_file_1_jg4450.t1"; gene_id "file_1_file_1_jg4450";
dsecASM438219v1_5	AUGUSTUS	exon	12281719	12282749	.	+	.	transcript_id "file_1_file_1_jg4450.t1"; gene_id "file_1_file_1_jg4450";
dsecASM438219v1_5	AUGUSTUS	intron	12282750	12282871	.	+	.	transcript_id "file_1_file_1_jg4450.t1"; gene_id "file_1_file_1_jg4450";
dsecASM438219v1_5	AUGUSTUS	CDS	12282872	12282994	1	+	1	transcript_id "file_1_file_1_jg4450.t1"; gene_id "file_1_file_1_jg4450";
dsecASM438219v1_5	AUGUSTUS	exon	12282872	12282994	.	+	.	transcript_id "file_1_file_1_jg4450.t1"; gene_id "file_1_file_1_jg4450";
dsecASM438219v1_5	AUGUSTUS	intron	12282995	12283051	.	+	.	transcript_id "file_1_file_1_jg4450.t1"; gene_id "file_1_file_1_jg4450";
dsecASM438219v1_5	AUGUSTUS	transcript	12265075	12283280	.	+	.	transcript_id "file_1_file_1_jg4450.t1"; gene_id "file_1_file_1_jg4450"
dsecASM438219v1_5	AUGUSTUS	gene	12265075	12283280	.	+	.	jg4450
dsecASM438219v1_5	AUGUSTUS	CDS	12283052	12283280	1	+	1	transcript_id "file_1_file_1_jg4450.t1"; gene_id "file_1_file_1_jg4450";
dsecASM438219v1_5	AUGUSTUS	exon	12283052	12283280	.	+	.	transcript_id "file_1_file_1_jg4450.t1"; gene_id "file_1_file_1_jg4450";
dsecASM438219v1_5	AUGUSTUS	stop_codon	12283278	12283280	.	+	0	transcript_id "file_1_file_1_jg4450.t1"; gene_id "file_1_file_1_jg4450";
dsecASM438219v1_3	AUGUSTUS	start_codon	30412142	30412144	.	+	0	transcript_id "file_1_file_1_jg12299.t1"; gene_id "file_1_file_1_jg12299";
dsecASM438219v1_3	AUGUSTUS	CDS	30412142	30412684	0.93	+	0	transcript_id "file_1_file_1_jg12299.t1"; gene_id "file_1_file_1_jg12299";
dsecASM438219v1_3	AUGUSTUS	exon	30412142	30412684	.	+	.	transcript_id "file_1_file_1_jg12299.t1"; gene_id "file_1_file_1_jg12299";
dsecASM438219v1_3	AUGUSTUS	transcript	30412142	30412684	.	+	.	transcript_id "file_1_file_1_jg12299.t1"; gene_id "file_1_file_1_jg12299"
dsecASM438219v1_3	AUGUSTUS	gene	30412142	30412684	.	+	.	jg12299
dsecASM438219v1_3	AUGUSTUS	stop_codon	30412682	30412684	.	+	0	transcript_id "file_1_file_1_jg12299.t1"; gene_id "file_1_file_1_jg12299";
dsecASM438219v1_0	AUGUSTUS	start_codon	14711549	14711551	.	+	0	transcript_id "file_1_file_1_jg2221.t2"; gene_id "file_1_file_1_jg2221";
dsecASM438219v1_0	AUGUSTUS	CDS	14711549	14711800	1	+	0	transcript_id "file_1_file_1_jg2221.t2"; gene_id "file_1_file_1_jg2221";
dsecASM438219v1_0	AUGUSTUS	exon	14711549	14711800	.	+	.	transcript_id "file_1_file_1_jg2221.t2"; gene_id "file_1_file_1_jg2221";
dsecASM438219v1_0	AUGUSTUS	intron	14711801	14715697	.	+	.	transcript_id "file_1_file_1_jg2221.t2"; gene_id "file_1_file_1_jg2221";
dsecASM438219v1_0	AUGUSTUS	CDS	14715698	14715832	1	+	0	transcript_id "file_1_file_1_jg2221.t2"; gene_id "file_1_file_1_jg2221";
dsecASM438219v1_0	AUGUSTUS	exon	14715698	14715832	.	+	.	transcript_id "file_1_file_1_jg2221.t2"; gene_id "file_1_file_1_jg2221";
dsecASM438219v1_0	AUGUSTUS	intron	14715833	14715917	.	+	.	transcript_id "file_1_file_1_jg2221.t2"; gene_id "file_1_file_1_jg2221";
dsecASM438219v1_0	AUGUSTUS	CDS	14715918	14716088	1	+	0	transcript_id "file_1_file_1_jg2221.t2"; gene_id "file_1_file_1_jg2221";
dsecASM438219v1_0	AUGUSTUS	exon	14715918	14716088	.	+	.	transcript_id "file_1_file_1_jg2221.t2"; gene_id "file_1_file_1_jg2221";
dsecASM438219v1_0	AUGUSTUS	intron	14716089	14716148	.	+	.	transcript_id "file_1_file_1_jg2221.t2"; gene_id "file_1_file_1_jg2221";
dsecASM438219v1_0	AUGUSTUS	CDS	14716149	14716365	1	+	0	transcript_id "file_1_file_1_jg2221.t2"; gene_id "file_1_file_1_jg2221";
dsecASM438219v1_0	AUGUSTUS	exon	14716149	14716365	.	+	.	transcript_id "file_1_file_1_jg2221.t2"; gene_id "file_1_file_1_jg2221";
dsecASM438219v1_0	AUGUSTUS	intron	14716366	14716544	.	+	.	transcript_id "file_1_file_1_jg2221.t2"; gene_id "file_1_file_1_jg2221";
dsecASM438219v1_0	AUGUSTUS	CDS	14716545	14716710	1	+	2	transcript_id "file_1_file_1_jg2221.t2"; gene_id "file_1_file_1_jg2221";
dsecASM438219v1_0	AUGUSTUS	exon	14716545	14716710	.	+	.	transcript_id "file_1_file_1_jg2221.t2"; gene_id "file_1_file_1_jg2221";
dsecASM438219v1_0	AUGUSTUS	intron	14716711	14716773	.	+	.	transcript_id "file_1_file_1_jg2221.t2"; gene_id "file_1_file_1_jg2221";
dsecASM438219v1_0	AUGUSTUS	CDS	14716774	14717017	1	+	1	transcript_id "file_1_file_1_jg2221.t2"; gene_id "file_1_file_1_jg2221";
dsecASM438219v1_0	AUGUSTUS	exon	14716774	14717017	.	+	.	transcript_id "file_1_file_1_jg2221.t2"; gene_id "file_1_file_1_jg2221";
dsecASM438219v1_0	AUGUSTUS	intron	14717018	14717075	.	+	.	transcript_id "file_1_file_1_jg2221.t2"; gene_id "file_1_file_1_jg2221";
dsecASM438219v1_0	AUGUSTUS	CDS	14717076	14717225	1	+	0	transcript_id "file_1_file_1_jg2221.t2"; gene_id "file_1_file_1_jg2221";
dsecASM438219v1_0	AUGUSTUS	exon	14717076	14717225	.	+	.	transcript_id "file_1_file_1_jg2221.t2"; gene_id "file_1_file_1_jg2221";
dsecASM438219v1_0	AUGUSTUS	intron	14717226	14719964	.	+	.	transcript_id "file_1_file_1_jg2221.t2"; gene_id "file_1_file_1_jg2221";
dsecASM438219v1_0	AUGUSTUS	CDS	14719965	14720107	1	+	0	transcript_id "file_1_file_1_jg2221.t2"; gene_id "file_1_file_1_jg2221";
dsecASM438219v1_0	AUGUSTUS	exon	14719965	14720107	.	+	.	transcript_id "file_1_file_1_jg2221.t2"; gene_id "file_1_file_1_jg2221";
dsecASM438219v1_0	AUGUSTUS	intron	14720108	14720169	.	+	.	transcript_id "file_1_file_1_jg2221.t2"; gene_id "file_1_file_1_jg2221";
dsecASM438219v1_0	AUGUSTUS	CDS	14720170	14720293	1	+	1	transcript_id "file_1_file_1_jg2221.t2"; gene_id "file_1_file_1_jg2221";
dsecASM438219v1_0	AUGUSTUS	exon	14720170	14720293	.	+	.	transcript_id "file_1_file_1_jg2221.t2"; gene_id "file_1_file_1_jg2221";
dsecASM438219v1_0	AUGUSTUS	intron	14720294	14720361	.	+	.	transcript_id "file_1_file_1_jg2221.t2"; gene_id "file_1_file_1_jg2221";
dsecASM438219v1_0	AUGUSTUS	CDS	14720362	14720478	1	+	0	transcript_id "file_1_file_1_jg2221.t2"; gene_id "file_1_file_1_jg2221";
dsecASM438219v1_0	AUGUSTUS	exon	14720362	14720478	.	+	.	transcript_id "file_1_file_1_jg2221.t2"; gene_id "file_1_file_1_jg2221";
dsecASM438219v1_0	AUGUSTUS	intron	14720479	14720545	.	+	.	transcript_id "file_1_file_1_jg2221.t2"; gene_id "file_1_file_1_jg2221";
dsecASM438219v1_0	AUGUSTUS	CDS	14720546	14720753	1	+	0	transcript_id "file_1_file_1_jg2221.t2"; gene_id "file_1_file_1_jg2221";
dsecASM438219v1_0	AUGUSTUS	exon	14720546	14720753	.	+	.	transcript_id "file_1_file_1_jg2221.t2"; gene_id "file_1_file_1_jg2221";
dsecASM438219v1_0	AUGUSTUS	intron	14720754	14720813	.	+	.	transcript_id "file_1_file_1_jg2221.t2"; gene_id "file_1_file_1_jg2221";
dsecASM438219v1_0	AUGUSTUS	CDS	14720814	14721070	1	+	2	transcript_id "file_1_file_1_jg2221.t2"; gene_id "file_1_file_1_jg2221";
dsecASM438219v1_0	AUGUSTUS	exon	14720814	14721070	.	+	.	transcript_id "file_1_file_1_jg2221.t2"; gene_id "file_1_file_1_jg2221";
dsecASM438219v1_0	AUGUSTUS	intron	14721071	14721131	.	+	.	transcript_id "file_1_file_1_jg2221.t2"; gene_id "file_1_file_1_jg2221";
dsecASM438219v1_0	AUGUSTUS	CDS	14721132	14721269	1	+	0	transcript_id "file_1_file_1_jg2221.t2"; gene_id "file_1_file_1_jg2221";
dsecASM438219v1_0	AUGUSTUS	exon	14721132	14721269	.	+	.	transcript_id "file_1_file_1_jg2221.t2"; gene_id "file_1_file_1_jg2221";
dsecASM438219v1_0	AUGUSTUS	intron	14721270	14722442	.	+	.	transcript_id "file_1_file_1_jg2221.t2"; gene_id "file_1_file_1_jg2221";
dsecASM438219v1_0	AUGUSTUS	CDS	14722443	14722626	0.97	+	0	transcript_id "file_1_file_1_jg2221.t2"; gene_id "file_1_file_1_jg2221";
dsecASM438219v1_0	AUGUSTUS	exon	14722443	14722626	.	+	.	transcript_id "file_1_file_1_jg2221.t2"; gene_id "file_1_file_1_jg2221";
dsecASM438219v1_0	AUGUSTUS	intron	14722627	14722751	.	+	.	transcript_id "file_1_file_1_jg2221.t2"; gene_id "file_1_file_1_jg2221";
dsecASM438219v1_0	AUGUSTUS	transcript	14711549	14722792	.	+	.	transcript_id "file_1_file_1_jg2221.t2"; gene_id "file_1_file_1_jg2221"
dsecASM438219v1_0	AUGUSTUS	CDS	14722752	14722792	0.97	+	2	transcript_id "file_1_file_1_jg2221.t2"; gene_id "file_1_file_1_jg2221";
dsecASM438219v1_0	AUGUSTUS	exon	14722752	14722792	.	+	.	transcript_id "file_1_file_1_jg2221.t2"; gene_id "file_1_file_1_jg2221";
dsecASM438219v1_0	AUGUSTUS	stop_codon	14722790	14722792	.	+	0	transcript_id "file_1_file_1_jg2221.t2"; gene_id "file_1_file_1_jg2221";
dsecASM438219v1_0	AUGUSTUS	stop_codon	7097135	7097137	.	-	0	transcript_id "file_1_file_1_jg1255.t3"; gene_id "file_1_file_1_jg1255";
dsecASM438219v1_0	AUGUSTUS	CDS	7097135	7097345	1	-	1	transcript_id "file_1_file_1_jg1255.t3"; gene_id "file_1_file_1_jg1255";
dsecASM438219v1_0	AUGUSTUS	exon	7097135	7097345	.	-	.	transcript_id "file_1_file_1_jg1255.t3"; gene_id "file_1_file_1_jg1255";
dsecASM438219v1_0	AUGUSTUS	intron	7097346	7097858	.	-	.	transcript_id "file_1_file_1_jg1255.t3"; gene_id "file_1_file_1_jg1255";
dsecASM438219v1_0	AUGUSTUS	CDS	7097859	7098109	1	-	0	transcript_id "file_1_file_1_jg1255.t3"; gene_id "file_1_file_1_jg1255";
dsecASM438219v1_0	AUGUSTUS	exon	7097859	7098109	.	-	.	transcript_id "file_1_file_1_jg1255.t3"; gene_id "file_1_file_1_jg1255";
dsecASM438219v1_0	AUGUSTUS	intron	7098110	7099345	.	-	.	transcript_id "file_1_file_1_jg1255.t3"; gene_id "file_1_file_1_jg1255";
dsecASM438219v1_0	AUGUSTUS	CDS	7099346	7099588	1	-	0	transcript_id "file_1_file_1_jg1255.t3"; gene_id "file_1_file_1_jg1255";
dsecASM438219v1_0	AUGUSTUS	exon	7099346	7099588	.	-	.	transcript_id "file_1_file_1_jg1255.t3"; gene_id "file_1_file_1_jg1255";
dsecASM438219v1_0	AUGUSTUS	intron	7099589	7101035	.	-	.	transcript_id "file_1_file_1_jg1255.t3"; gene_id "file_1_file_1_jg1255";
dsecASM438219v1_0	AUGUSTUS	CDS	7101036	7101348	1	-	1	transcript_id "file_1_file_1_jg1255.t3"; gene_id "file_1_file_1_jg1255";
dsecASM438219v1_0	AUGUSTUS	exon	7101036	7101348	.	-	.	transcript_id "file_1_file_1_jg1255.t3"; gene_id "file_1_file_1_jg1255";
dsecASM438219v1_0	AUGUSTUS	intron	7101349	7101429	.	-	.	transcript_id "file_1_file_1_jg1255.t3"; gene_id "file_1_file_1_jg1255";
dsecASM438219v1_0	AUGUSTUS	CDS	7101430	7101932	1	-	0	transcript_id "file_1_file_1_jg1255.t3"; gene_id "file_1_file_1_jg1255";
dsecASM438219v1_0	AUGUSTUS	exon	7101430	7101932	.	-	.	transcript_id "file_1_file_1_jg1255.t3"; gene_id "file_1_file_1_jg1255";
dsecASM438219v1_0	AUGUSTUS	intron	7101933	7101996	.	-	.	transcript_id "file_1_file_1_jg1255.t3"; gene_id "file_1_file_1_jg1255";
dsecASM438219v1_0	AUGUSTUS	CDS	7101997	7102942	1	-	1	transcript_id "file_1_file_1_jg1255.t3"; gene_id "file_1_file_1_jg1255";
dsecASM438219v1_0	AUGUSTUS	exon	7101997	7102942	.	-	.	transcript_id "file_1_file_1_jg1255.t3"; gene_id "file_1_file_1_jg1255";
dsecASM438219v1_0	AUGUSTUS	intron	7102943	7103273	.	-	.	transcript_id "file_1_file_1_jg1255.t3"; gene_id "file_1_file_1_jg1255";
dsecASM438219v1_0	AUGUSTUS	CDS	7103274	7103568	1	-	2	transcript_id "file_1_file_1_jg1255.t3"; gene_id "file_1_file_1_jg1255";
dsecASM438219v1_0	AUGUSTUS	exon	7103274	7103568	.	-	.	transcript_id "file_1_file_1_jg1255.t3"; gene_id "file_1_file_1_jg1255";
dsecASM438219v1_0	AUGUSTUS	intron	7103569	7104211	.	-	.	transcript_id "file_1_file_1_jg1255.t3"; gene_id "file_1_file_1_jg1255";
dsecASM438219v1_0	AUGUSTUS	CDS	7104212	7104379	1	-	2	transcript_id "file_1_file_1_jg1255.t3"; gene_id "file_1_file_1_jg1255";
dsecASM438219v1_0	AUGUSTUS	exon	7104212	7104379	.	-	.	transcript_id "file_1_file_1_jg1255.t3"; gene_id "file_1_file_1_jg1255";
dsecASM438219v1_0	AUGUSTUS	intron	7104380	7106263	.	-	.	transcript_id "file_1_file_1_jg1255.t3"; gene_id "file_1_file_1_jg1255";
dsecASM438219v1_0	AUGUSTUS	CDS	7106264	7106734	1	-	2	transcript_id "file_1_file_1_jg1255.t3"; gene_id "file_1_file_1_jg1255";
dsecASM438219v1_0	AUGUSTUS	exon	7106264	7106734	.	-	.	transcript_id "file_1_file_1_jg1255.t3"; gene_id "file_1_file_1_jg1255";
dsecASM438219v1_0	AUGUSTUS	intron	7106735	7107826	.	-	.	transcript_id "file_1_file_1_jg1255.t3"; gene_id "file_1_file_1_jg1255";
dsecASM438219v1_0	AUGUSTUS	CDS	7107827	7108033	1	-	2	transcript_id "file_1_file_1_jg1255.t3"; gene_id "file_1_file_1_jg1255";
dsecASM438219v1_0	AUGUSTUS	exon	7107827	7108033	.	-	.	transcript_id "file_1_file_1_jg1255.t3"; gene_id "file_1_file_1_jg1255";
dsecASM438219v1_0	AUGUSTUS	intron	7108034	7109368	.	-	.	transcript_id "file_1_file_1_jg1255.t3"; gene_id "file_1_file_1_jg1255";
dsecASM438219v1_0	AUGUSTUS	CDS	7109369	7109472	1	-	1	transcript_id "file_1_file_1_jg1255.t3"; gene_id "file_1_file_1_jg1255";
dsecASM438219v1_0	AUGUSTUS	exon	7109369	7109472	.	-	.	transcript_id "file_1_file_1_jg1255.t3"; gene_id "file_1_file_1_jg1255";
dsecASM438219v1_0	AUGUSTUS	intron	7109473	7116546	.	-	.	transcript_id "file_1_file_1_jg1255.t3"; gene_id "file_1_file_1_jg1255";
dsecASM438219v1_0	AUGUSTUS	transcript	7097135	7116623	.	-	.	transcript_id "file_1_file_1_jg1255.t3"; gene_id "file_1_file_1_jg1255"
dsecASM438219v1_0	AUGUSTUS	CDS	7116547	7116623	1	-	0	transcript_id "file_1_file_1_jg1255.t3"; gene_id "file_1_file_1_jg1255";
dsecASM438219v1_0	AUGUSTUS	exon	7116547	7116623	.	-	.	transcript_id "file_1_file_1_jg1255.t3"; gene_id "file_1_file_1_jg1255";
dsecASM438219v1_0	AUGUSTUS	start_codon	7116621	7116623	.	-	0	transcript_id "file_1_file_1_jg1255.t3"; gene_id "file_1_file_1_jg1255";
dsecASM438219v1_3	AUGUSTUS	stop_codon	21025506	21025508	.	-	0	transcript_id "file_1_file_1_jg11029.t1"; gene_id "file_1_file_1_jg11029";
dsecASM438219v1_3	AUGUSTUS	CDS	21025506	21026342	1	-	0	transcript_id "file_1_file_1_jg11029.t1"; gene_id "file_1_file_1_jg11029";
dsecASM438219v1_3	AUGUSTUS	exon	21025506	21026342	.	-	.	transcript_id "file_1_file_1_jg11029.t1"; gene_id "file_1_file_1_jg11029";
dsecASM438219v1_3	AUGUSTUS	transcript	21025506	21026342	.	-	.	transcript_id "file_1_file_1_jg11029.t1"; gene_id "file_1_file_1_jg11029"
dsecASM438219v1_3	AUGUSTUS	gene	21025506	21026342	.	-	.	jg11029
dsecASM438219v1_3	AUGUSTUS	start_codon	21026340	21026342	.	-	0	transcript_id "file_1_file_1_jg11029.t1"; gene_id "file_1_file_1_jg11029";
dsecASM438219v1_3	AUGUSTUS	start_codon	11121413	11121415	.	+	0	transcript_id "file_1_file_1_jg9669.t2"; gene_id "file_1_file_1_jg9669";
dsecASM438219v1_3	AUGUSTUS	CDS	11121413	11121452	1	+	0	transcript_id "file_1_file_1_jg9669.t2"; gene_id "file_1_file_1_jg9669";
dsecASM438219v1_3	AUGUSTUS	exon	11121413	11121452	.	+	.	transcript_id "file_1_file_1_jg9669.t2"; gene_id "file_1_file_1_jg9669";
dsecASM438219v1_3	AUGUSTUS	intron	11121453	11122136	.	+	.	transcript_id "file_1_file_1_jg9669.t2"; gene_id "file_1_file_1_jg9669";
dsecASM438219v1_3	AUGUSTUS	CDS	11122137	11122356	1	+	2	transcript_id "file_1_file_1_jg9669.t2"; gene_id "file_1_file_1_jg9669";
dsecASM438219v1_3	AUGUSTUS	exon	11122137	11122356	.	+	.	transcript_id "file_1_file_1_jg9669.t2"; gene_id "file_1_file_1_jg9669";
dsecASM438219v1_3	AUGUSTUS	intron	11122357	11125488	.	+	.	transcript_id "file_1_file_1_jg9669.t2"; gene_id "file_1_file_1_jg9669";
dsecASM438219v1_3	AUGUSTUS	CDS	11125489	11125631	1	+	1	transcript_id "file_1_file_1_jg9669.t2"; gene_id "file_1_file_1_jg9669";
dsecASM438219v1_3	AUGUSTUS	exon	11125489	11125631	.	+	.	transcript_id "file_1_file_1_jg9669.t2"; gene_id "file_1_file_1_jg9669";
dsecASM438219v1_3	AUGUSTUS	intron	11125632	11127110	.	+	.	transcript_id "file_1_file_1_jg9669.t2"; gene_id "file_1_file_1_jg9669";
dsecASM438219v1_3	AUGUSTUS	CDS	11127111	11127272	1	+	2	transcript_id "file_1_file_1_jg9669.t2"; gene_id "file_1_file_1_jg9669";
dsecASM438219v1_3	AUGUSTUS	exon	11127111	11127272	.	+	.	transcript_id "file_1_file_1_jg9669.t2"; gene_id "file_1_file_1_jg9669";
dsecASM438219v1_3	AUGUSTUS	intron	11127273	11127503	.	+	.	transcript_id "file_1_file_1_jg9669.t2"; gene_id "file_1_file_1_jg9669";
dsecASM438219v1_3	AUGUSTUS	CDS	11127504	11127653	1	+	2	transcript_id "file_1_file_1_jg9669.t2"; gene_id "file_1_file_1_jg9669";
dsecASM438219v1_3	AUGUSTUS	exon	11127504	11127653	.	+	.	transcript_id "file_1_file_1_jg9669.t2"; gene_id "file_1_file_1_jg9669";
dsecASM438219v1_3	AUGUSTUS	intron	11127654	11127865	.	+	.	transcript_id "file_1_file_1_jg9669.t2"; gene_id "file_1_file_1_jg9669";
dsecASM438219v1_3	AUGUSTUS	CDS	11127866	11127986	1	+	2	transcript_id "file_1_file_1_jg9669.t2"; gene_id "file_1_file_1_jg9669";
dsecASM438219v1_3	AUGUSTUS	exon	11127866	11127986	.	+	.	transcript_id "file_1_file_1_jg9669.t2"; gene_id "file_1_file_1_jg9669";
dsecASM438219v1_3	AUGUSTUS	intron	11127987	11129321	.	+	.	transcript_id "file_1_file_1_jg9669.t2"; gene_id "file_1_file_1_jg9669";
dsecASM438219v1_3	AUGUSTUS	CDS	11129322	11129439	1	+	1	transcript_id "file_1_file_1_jg9669.t2"; gene_id "file_1_file_1_jg9669";
dsecASM438219v1_3	AUGUSTUS	exon	11129322	11129439	.	+	.	transcript_id "file_1_file_1_jg9669.t2"; gene_id "file_1_file_1_jg9669";
dsecASM438219v1_3	AUGUSTUS	intron	11129440	11129824	.	+	.	transcript_id "file_1_file_1_jg9669.t2"; gene_id "file_1_file_1_jg9669";
dsecASM438219v1_3	AUGUSTUS	CDS	11129825	11130048	1	+	0	transcript_id "file_1_file_1_jg9669.t2"; gene_id "file_1_file_1_jg9669";
dsecASM438219v1_3	AUGUSTUS	exon	11129825	11130048	.	+	.	transcript_id "file_1_file_1_jg9669.t2"; gene_id "file_1_file_1_jg9669";
dsecASM438219v1_3	AUGUSTUS	intron	11130049	11131668	.	+	.	transcript_id "file_1_file_1_jg9669.t2"; gene_id "file_1_file_1_jg9669";
dsecASM438219v1_3	AUGUSTUS	CDS	11131669	11131796	1	+	1	transcript_id "file_1_file_1_jg9669.t2"; gene_id "file_1_file_1_jg9669";
dsecASM438219v1_3	AUGUSTUS	exon	11131669	11131796	.	+	.	transcript_id "file_1_file_1_jg9669.t2"; gene_id "file_1_file_1_jg9669";
dsecASM438219v1_3	AUGUSTUS	intron	11131797	11131893	.	+	.	transcript_id "file_1_file_1_jg9669.t2"; gene_id "file_1_file_1_jg9669";
dsecASM438219v1_3	AUGUSTUS	CDS	11131894	11131994	1	+	2	transcript_id "file_1_file_1_jg9669.t2"; gene_id "file_1_file_1_jg9669";
dsecASM438219v1_3	AUGUSTUS	exon	11131894	11131994	.	+	.	transcript_id "file_1_file_1_jg9669.t2"; gene_id "file_1_file_1_jg9669";
dsecASM438219v1_3	AUGUSTUS	intron	11131995	11132316	.	+	.	transcript_id "file_1_file_1_jg9669.t2"; gene_id "file_1_file_1_jg9669";
dsecASM438219v1_3	AUGUSTUS	CDS	11132317	11132521	1	+	0	transcript_id "file_1_file_1_jg9669.t2"; gene_id "file_1_file_1_jg9669";
dsecASM438219v1_3	AUGUSTUS	exon	11132317	11132521	.	+	.	transcript_id "file_1_file_1_jg9669.t2"; gene_id "file_1_file_1_jg9669";
dsecASM438219v1_3	AUGUSTUS	intron	11132522	11134411	.	+	.	transcript_id "file_1_file_1_jg9669.t2"; gene_id "file_1_file_1_jg9669";
dsecASM438219v1_3	AUGUSTUS	CDS	11134412	11134543	1	+	2	transcript_id "file_1_file_1_jg9669.t2"; gene_id "file_1_file_1_jg9669";
dsecASM438219v1_3	AUGUSTUS	exon	11134412	11134543	.	+	.	transcript_id "file_1_file_1_jg9669.t2"; gene_id "file_1_file_1_jg9669";
dsecASM438219v1_3	AUGUSTUS	intron	11134544	11134615	.	+	.	transcript_id "file_1_file_1_jg9669.t2"; gene_id "file_1_file_1_jg9669";
dsecASM438219v1_3	AUGUSTUS	CDS	11134616	11134765	1	+	2	transcript_id "file_1_file_1_jg9669.t2"; gene_id "file_1_file_1_jg9669";
dsecASM438219v1_3	AUGUSTUS	exon	11134616	11134765	.	+	.	transcript_id "file_1_file_1_jg9669.t2"; gene_id "file_1_file_1_jg9669";
dsecASM438219v1_3	AUGUSTUS	intron	11134766	11134859	.	+	.	transcript_id "file_1_file_1_jg9669.t2"; gene_id "file_1_file_1_jg9669";
dsecASM438219v1_3	AUGUSTUS	CDS	11134860	11135005	1	+	2	transcript_id "file_1_file_1_jg9669.t2"; gene_id "file_1_file_1_jg9669";
dsecASM438219v1_3	AUGUSTUS	exon	11134860	11135005	.	+	.	transcript_id "file_1_file_1_jg9669.t2"; gene_id "file_1_file_1_jg9669";
dsecASM438219v1_3	AUGUSTUS	intron	11135006	11135389	.	+	.	transcript_id "file_1_file_1_jg9669.t2"; gene_id "file_1_file_1_jg9669";
dsecASM438219v1_3	AUGUSTUS	CDS	11135390	11135525	1	+	0	transcript_id "file_1_file_1_jg9669.t2"; gene_id "file_1_file_1_jg9669";
dsecASM438219v1_3	AUGUSTUS	exon	11135390	11135525	.	+	.	transcript_id "file_1_file_1_jg9669.t2"; gene_id "file_1_file_1_jg9669";
dsecASM438219v1_3	AUGUSTUS	intron	11135526	11135838	.	+	.	transcript_id "file_1_file_1_jg9669.t2"; gene_id "file_1_file_1_jg9669";
dsecASM438219v1_3	AUGUSTUS	CDS	11135839	11135958	1	+	2	transcript_id "file_1_file_1_jg9669.t2"; gene_id "file_1_file_1_jg9669";
dsecASM438219v1_3	AUGUSTUS	exon	11135839	11135958	.	+	.	transcript_id "file_1_file_1_jg9669.t2"; gene_id "file_1_file_1_jg9669";
dsecASM438219v1_3	AUGUSTUS	intron	11135959	11136320	.	+	.	transcript_id "file_1_file_1_jg9669.t2"; gene_id "file_1_file_1_jg9669";
dsecASM438219v1_3	AUGUSTUS	CDS	11136321	11136473	1	+	2	transcript_id "file_1_file_1_jg9669.t2"; gene_id "file_1_file_1_jg9669";
dsecASM438219v1_3	AUGUSTUS	exon	11136321	11136473	.	+	.	transcript_id "file_1_file_1_jg9669.t2"; gene_id "file_1_file_1_jg9669";
dsecASM438219v1_3	AUGUSTUS	intron	11136474	11136537	.	+	.	transcript_id "file_1_file_1_jg9669.t2"; gene_id "file_1_file_1_jg9669";
dsecASM438219v1_3	AUGUSTUS	CDS	11136538	11137060	1	+	2	transcript_id "file_1_file_1_jg9669.t2"; gene_id "file_1_file_1_jg9669";
dsecASM438219v1_3	AUGUSTUS	exon	11136538	11137060	.	+	.	transcript_id "file_1_file_1_jg9669.t2"; gene_id "file_1_file_1_jg9669";
dsecASM438219v1_3	AUGUSTUS	intron	11137061	11137467	.	+	.	transcript_id "file_1_file_1_jg9669.t2"; gene_id "file_1_file_1_jg9669";
dsecASM438219v1_3	AUGUSTUS	CDS	11137468	11137678	1	+	1	transcript_id "file_1_file_1_jg9669.t2"; gene_id "file_1_file_1_jg9669";
dsecASM438219v1_3	AUGUSTUS	exon	11137468	11137678	.	+	.	transcript_id "file_1_file_1_jg9669.t2"; gene_id "file_1_file_1_jg9669";
dsecASM438219v1_3	AUGUSTUS	intron	11137679	11137826	.	+	.	transcript_id "file_1_file_1_jg9669.t2"; gene_id "file_1_file_1_jg9669";
dsecASM438219v1_3	AUGUSTUS	CDS	11137827	11138082	1	+	0	transcript_id "file_1_file_1_jg9669.t2"; gene_id "file_1_file_1_jg9669";
dsecASM438219v1_3	AUGUSTUS	exon	11137827	11138082	.	+	.	transcript_id "file_1_file_1_jg9669.t2"; gene_id "file_1_file_1_jg9669";
dsecASM438219v1_3	AUGUSTUS	intron	11138083	11138171	.	+	.	transcript_id "file_1_file_1_jg9669.t2"; gene_id "file_1_file_1_jg9669";
dsecASM438219v1_3	AUGUSTUS	CDS	11138172	11138315	1	+	2	transcript_id "file_1_file_1_jg9669.t2"; gene_id "file_1_file_1_jg9669";
dsecASM438219v1_3	AUGUSTUS	exon	11138172	11138315	.	+	.	transcript_id "file_1_file_1_jg9669.t2"; gene_id "file_1_file_1_jg9669";
dsecASM438219v1_3	AUGUSTUS	intron	11138316	11139062	.	+	.	transcript_id "file_1_file_1_jg9669.t2"; gene_id "file_1_file_1_jg9669";
dsecASM438219v1_3	AUGUSTUS	CDS	11139063	11139371	1	+	2	transcript_id "file_1_file_1_jg9669.t2"; gene_id "file_1_file_1_jg9669";
dsecASM438219v1_3	AUGUSTUS	exon	11139063	11139371	.	+	.	transcript_id "file_1_file_1_jg9669.t2"; gene_id "file_1_file_1_jg9669";
dsecASM438219v1_3	AUGUSTUS	intron	11139372	11139447	.	+	.	transcript_id "file_1_file_1_jg9669.t2"; gene_id "file_1_file_1_jg9669";
dsecASM438219v1_3	AUGUSTUS	CDS	11139448	11139603	1	+	2	transcript_id "file_1_file_1_jg9669.t2"; gene_id "file_1_file_1_jg9669";
dsecASM438219v1_3	AUGUSTUS	exon	11139448	11139603	.	+	.	transcript_id "file_1_file_1_jg9669.t2"; gene_id "file_1_file_1_jg9669";
dsecASM438219v1_3	AUGUSTUS	intron	11139604	11139937	.	+	.	transcript_id "file_1_file_1_jg9669.t2"; gene_id "file_1_file_1_jg9669";
dsecASM438219v1_3	AUGUSTUS	CDS	11139938	11140117	1	+	2	transcript_id "file_1_file_1_jg9669.t2"; gene_id "file_1_file_1_jg9669";
dsecASM438219v1_3	AUGUSTUS	exon	11139938	11140117	.	+	.	transcript_id "file_1_file_1_jg9669.t2"; gene_id "file_1_file_1_jg9669";
dsecASM438219v1_3	AUGUSTUS	intron	11140118	11140351	.	+	.	transcript_id "file_1_file_1_jg9669.t2"; gene_id "file_1_file_1_jg9669";
dsecASM438219v1_3	AUGUSTUS	CDS	11140352	11140726	1	+	2	transcript_id "file_1_file_1_jg9669.t2"; gene_id "file_1_file_1_jg9669";
dsecASM438219v1_3	AUGUSTUS	exon	11140352	11140726	.	+	.	transcript_id "file_1_file_1_jg9669.t2"; gene_id "file_1_file_1_jg9669";
dsecASM438219v1_3	AUGUSTUS	intron	11140727	11141126	.	+	.	transcript_id "file_1_file_1_jg9669.t2"; gene_id "file_1_file_1_jg9669";
dsecASM438219v1_3	AUGUSTUS	CDS	11141127	11141252	1	+	2	transcript_id "file_1_file_1_jg9669.t2"; gene_id "file_1_file_1_jg9669";
dsecASM438219v1_3	AUGUSTUS	exon	11141127	11141252	.	+	.	transcript_id "file_1_file_1_jg9669.t2"; gene_id "file_1_file_1_jg9669";
dsecASM438219v1_3	AUGUSTUS	intron	11141253	11141964	.	+	.	transcript_id "file_1_file_1_jg9669.t2"; gene_id "file_1_file_1_jg9669";
dsecASM438219v1_3	AUGUSTUS	CDS	11141965	11142280	1	+	2	transcript_id "file_1_file_1_jg9669.t2"; gene_id "file_1_file_1_jg9669";
dsecASM438219v1_3	AUGUSTUS	exon	11141965	11142280	.	+	.	transcript_id "file_1_file_1_jg9669.t2"; gene_id "file_1_file_1_jg9669";
dsecASM438219v1_3	AUGUSTUS	intron	11142281	11142810	.	+	.	transcript_id "file_1_file_1_jg9669.t2"; gene_id "file_1_file_1_jg9669";
dsecASM438219v1_3	AUGUSTUS	CDS	11142811	11142974	1	+	1	transcript_id "file_1_file_1_jg9669.t2"; gene_id "file_1_file_1_jg9669";
dsecASM438219v1_3	AUGUSTUS	exon	11142811	11142974	.	+	.	transcript_id "file_1_file_1_jg9669.t2"; gene_id "file_1_file_1_jg9669";
dsecASM438219v1_3	AUGUSTUS	intron	11142975	11143153	.	+	.	transcript_id "file_1_file_1_jg9669.t2"; gene_id "file_1_file_1_jg9669";
dsecASM438219v1_3	AUGUSTUS	CDS	11143154	11143402	1	+	2	transcript_id "file_1_file_1_jg9669.t2"; gene_id "file_1_file_1_jg9669";
dsecASM438219v1_3	AUGUSTUS	exon	11143154	11143402	.	+	.	transcript_id "file_1_file_1_jg9669.t2"; gene_id "file_1_file_1_jg9669";
dsecASM438219v1_3	AUGUSTUS	intron	11143403	11143585	.	+	.	transcript_id "file_1_file_1_jg9669.t2"; gene_id "file_1_file_1_jg9669";
dsecASM438219v1_3	AUGUSTUS	CDS	11143586	11143813	1	+	2	transcript_id "file_1_file_1_jg9669.t2"; gene_id "file_1_file_1_jg9669";
dsecASM438219v1_3	AUGUSTUS	exon	11143586	11143813	.	+	.	transcript_id "file_1_file_1_jg9669.t2"; gene_id "file_1_file_1_jg9669";
dsecASM438219v1_3	AUGUSTUS	intron	11143814	11143943	.	+	.	transcript_id "file_1_file_1_jg9669.t2"; gene_id "file_1_file_1_jg9669";
dsecASM438219v1_3	AUGUSTUS	CDS	11143944	11144211	1	+	2	transcript_id "file_1_file_1_jg9669.t2"; gene_id "file_1_file_1_jg9669";
dsecASM438219v1_3	AUGUSTUS	exon	11143944	11144211	.	+	.	transcript_id "file_1_file_1_jg9669.t2"; gene_id "file_1_file_1_jg9669";
dsecASM438219v1_3	AUGUSTUS	intron	11144212	11144512	.	+	.	transcript_id "file_1_file_1_jg9669.t2"; gene_id "file_1_file_1_jg9669";
dsecASM438219v1_3	AUGUSTUS	CDS	11144513	11144604	1	+	1	transcript_id "file_1_file_1_jg9669.t2"; gene_id "file_1_file_1_jg9669";
dsecASM438219v1_3	AUGUSTUS	exon	11144513	11144604	.	+	.	transcript_id "file_1_file_1_jg9669.t2"; gene_id "file_1_file_1_jg9669";
dsecASM438219v1_3	AUGUSTUS	intron	11144605	11144678	.	+	.	transcript_id "file_1_file_1_jg9669.t2"; gene_id "file_1_file_1_jg9669";
dsecASM438219v1_3	AUGUSTUS	CDS	11144679	11144776	0.65	+	2	transcript_id "file_1_file_1_jg9669.t2"; gene_id "file_1_file_1_jg9669";
dsecASM438219v1_3	AUGUSTUS	exon	11144679	11144776	.	+	.	transcript_id "file_1_file_1_jg9669.t2"; gene_id "file_1_file_1_jg9669";
dsecASM438219v1_3	AUGUSTUS	intron	11144777	11144850	.	+	.	transcript_id "file_1_file_1_jg9669.t2"; gene_id "file_1_file_1_jg9669";
dsecASM438219v1_3	AUGUSTUS	CDS	11144851	11144888	1	+	0	transcript_id "file_1_file_1_jg9669.t2"; gene_id "file_1_file_1_jg9669";
dsecASM438219v1_3	AUGUSTUS	exon	11144851	11144888	.	+	.	transcript_id "file_1_file_1_jg9669.t2"; gene_id "file_1_file_1_jg9669";
dsecASM438219v1_3	AUGUSTUS	intron	11144889	11144939	.	+	.	transcript_id "file_1_file_1_jg9669.t2"; gene_id "file_1_file_1_jg9669";
dsecASM438219v1_3	AUGUSTUS	transcript	11121413	11144991	.	+	.	transcript_id "file_1_file_1_jg9669.t2"; gene_id "file_1_file_1_jg9669"
dsecASM438219v1_3	AUGUSTUS	CDS	11144940	11144991	1	+	1	transcript_id "file_1_file_1_jg9669.t2"; gene_id "file_1_file_1_jg9669";
dsecASM438219v1_3	AUGUSTUS	exon	11144940	11144991	.	+	.	transcript_id "file_1_file_1_jg9669.t2"; gene_id "file_1_file_1_jg9669";
dsecASM438219v1_3	AUGUSTUS	stop_codon	11144989	11144991	.	+	0	transcript_id "file_1_file_1_jg9669.t2"; gene_id "file_1_file_1_jg9669";
dsecASM438219v1_1	AUGUSTUS	stop_codon	13558709	13558711	.	-	0	transcript_id "file_1_file_1_jg14020.t1"; gene_id "file_1_file_1_jg14020";
dsecASM438219v1_1	AUGUSTUS	CDS	13558709	13558820	1	-	1	transcript_id "file_1_file_1_jg14020.t1"; gene_id "file_1_file_1_jg14020";
dsecASM438219v1_1	AUGUSTUS	exon	13558709	13558820	.	-	.	transcript_id "file_1_file_1_jg14020.t1"; gene_id "file_1_file_1_jg14020";
dsecASM438219v1_1	AUGUSTUS	intron	13558821	13558886	.	-	.	transcript_id "file_1_file_1_jg14020.t1"; gene_id "file_1_file_1_jg14020";
dsecASM438219v1_1	AUGUSTUS	CDS	13558887	13559081	0.8	-	1	transcript_id "file_1_file_1_jg14020.t1"; gene_id "file_1_file_1_jg14020";
dsecASM438219v1_1	AUGUSTUS	exon	13558887	13559081	.	-	.	transcript_id "file_1_file_1_jg14020.t1"; gene_id "file_1_file_1_jg14020";
dsecASM438219v1_1	AUGUSTUS	intron	13559082	13559148	.	-	.	transcript_id "file_1_file_1_jg14020.t1"; gene_id "file_1_file_1_jg14020";
dsecASM438219v1_1	AUGUSTUS	CDS	13559149	13559317	1	-	2	transcript_id "file_1_file_1_jg14020.t1"; gene_id "file_1_file_1_jg14020";
dsecASM438219v1_1	AUGUSTUS	exon	13559149	13559317	.	-	.	transcript_id "file_1_file_1_jg14020.t1"; gene_id "file_1_file_1_jg14020";
dsecASM438219v1_1	AUGUSTUS	intron	13559318	13559374	.	-	.	transcript_id "file_1_file_1_jg14020.t1"; gene_id "file_1_file_1_jg14020";
dsecASM438219v1_1	AUGUSTUS	CDS	13559375	13559629	1	-	2	transcript_id "file_1_file_1_jg14020.t1"; gene_id "file_1_file_1_jg14020";
dsecASM438219v1_1	AUGUSTUS	exon	13559375	13559629	.	-	.	transcript_id "file_1_file_1_jg14020.t1"; gene_id "file_1_file_1_jg14020";
dsecASM438219v1_1	AUGUSTUS	intron	13559630	13559691	.	-	.	transcript_id "file_1_file_1_jg14020.t1"; gene_id "file_1_file_1_jg14020";
dsecASM438219v1_1	AUGUSTUS	CDS	13559692	13559868	1	-	2	transcript_id "file_1_file_1_jg14020.t1"; gene_id "file_1_file_1_jg14020";
dsecASM438219v1_1	AUGUSTUS	exon	13559692	13559868	.	-	.	transcript_id "file_1_file_1_jg14020.t1"; gene_id "file_1_file_1_jg14020";
dsecASM438219v1_1	AUGUSTUS	intron	13559869	13559924	.	-	.	transcript_id "file_1_file_1_jg14020.t1"; gene_id "file_1_file_1_jg14020";
dsecASM438219v1_1	AUGUSTUS	CDS	13559925	13560075	1	-	0	transcript_id "file_1_file_1_jg14020.t1"; gene_id "file_1_file_1_jg14020";
dsecASM438219v1_1	AUGUSTUS	exon	13559925	13560075	.	-	.	transcript_id "file_1_file_1_jg14020.t1"; gene_id "file_1_file_1_jg14020";
dsecASM438219v1_1	AUGUSTUS	intron	13560076	13560134	.	-	.	transcript_id "file_1_file_1_jg14020.t1"; gene_id "file_1_file_1_jg14020";
dsecASM438219v1_1	AUGUSTUS	transcript	13558709	13560590	.	-	.	transcript_id "file_1_file_1_jg14020.t1"; gene_id "file_1_file_1_jg14020"
dsecASM438219v1_1	AUGUSTUS	gene	13558709	13560590	.	-	.	jg14020
dsecASM438219v1_1	AUGUSTUS	CDS	13560135	13560590	0.8	-	0	transcript_id "file_1_file_1_jg14020.t1"; gene_id "file_1_file_1_jg14020";
dsecASM438219v1_1	AUGUSTUS	exon	13560135	13560590	.	-	.	transcript_id "file_1_file_1_jg14020.t1"; gene_id "file_1_file_1_jg14020";
dsecASM438219v1_1	AUGUSTUS	start_codon	13560588	13560590	.	-	0	transcript_id "file_1_file_1_jg14020.t1"; gene_id "file_1_file_1_jg14020";
dsecASM438219v1_1	AUGUSTUS	start_codon	20084664	20084666	.	+	0	transcript_id "file_1_file_1_jg15044.t1"; gene_id "file_1_file_1_jg15044";
dsecASM438219v1_1	AUGUSTUS	CDS	20084664	20085526	1	+	0	transcript_id "file_1_file_1_jg15044.t1"; gene_id "file_1_file_1_jg15044";
dsecASM438219v1_1	AUGUSTUS	exon	20084664	20085526	.	+	.	transcript_id "file_1_file_1_jg15044.t1"; gene_id "file_1_file_1_jg15044";
dsecASM438219v1_1	AUGUSTUS	intron	20085527	20085585	.	+	.	transcript_id "file_1_file_1_jg15044.t1"; gene_id "file_1_file_1_jg15044";
dsecASM438219v1_1	AUGUSTUS	CDS	20085586	20085669	1	+	1	transcript_id "file_1_file_1_jg15044.t1"; gene_id "file_1_file_1_jg15044";
dsecASM438219v1_1	AUGUSTUS	exon	20085586	20085669	.	+	.	transcript_id "file_1_file_1_jg15044.t1"; gene_id "file_1_file_1_jg15044";
dsecASM438219v1_1	AUGUSTUS	intron	20085670	20085729	.	+	.	transcript_id "file_1_file_1_jg15044.t1"; gene_id "file_1_file_1_jg15044";
dsecASM438219v1_1	AUGUSTUS	CDS	20085730	20090464	1	+	1	transcript_id "file_1_file_1_jg15044.t1"; gene_id "file_1_file_1_jg15044";
dsecASM438219v1_1	AUGUSTUS	exon	20085730	20090464	.	+	.	transcript_id "file_1_file_1_jg15044.t1"; gene_id "file_1_file_1_jg15044";
dsecASM438219v1_1	AUGUSTUS	intron	20090465	20090528	.	+	.	transcript_id "file_1_file_1_jg15044.t1"; gene_id "file_1_file_1_jg15044";
dsecASM438219v1_1	AUGUSTUS	transcript	20084664	20091713	.	+	.	transcript_id "file_1_file_1_jg15044.t1"; gene_id "file_1_file_1_jg15044"
dsecASM438219v1_1	AUGUSTUS	gene	20084664	20091713	.	+	.	jg15044
dsecASM438219v1_1	AUGUSTUS	CDS	20090529	20091713	1	+	0	transcript_id "file_1_file_1_jg15044.t1"; gene_id "file_1_file_1_jg15044";
dsecASM438219v1_1	AUGUSTUS	exon	20090529	20091713	.	+	.	transcript_id "file_1_file_1_jg15044.t1"; gene_id "file_1_file_1_jg15044";
dsecASM438219v1_1	AUGUSTUS	stop_codon	20091711	20091713	.	+	0	transcript_id "file_1_file_1_jg15044.t1"; gene_id "file_1_file_1_jg15044";
dsecASM438219v1_0	GeneMark.hmm	stop_codon	7747667	7747669	.	-	0	gene_id "file_1_file_2_1037_g"; transcript_id "file_1_file_2_1037_t"; count "file_1_file_2_1_1";
dsecASM438219v1_0	GeneMark.hmm	CDS	7747667	7747938	.	-	2	gene_id "file_1_file_2_1037_g"; transcript_id "file_1_file_2_1037_t"; evidence "file_1_file_2_0_1"; cds_type "file_1_file_2_Terminal"; count "file_1_file_2_4_4"; anchored "file_1_file_2_0_1";
dsecASM438219v1_0	GeneMark.hmm	exon	7747667	7747938	0	-	.	gene_id "file_1_file_2_1037_g"; transcript_id "file_1_file_2_1037_t"; evidence "file_1_file_2_0_1"; cds_type "file_1_file_2_Terminal"; count "file_1_file_2_4_4"; anchored "file_1_file_2_0_1";
dsecASM438219v1_0	GeneMark.hmm	CDS	7748917	7749079	.	-	0	gene_id "file_1_file_2_1037_g"; transcript_id "file_1_file_2_1037_t"; evidence "file_1_file_2_1_1"; cds_type "file_1_file_2_Internal"; count "file_1_file_2_3_4"; anchored "file_1_file_2_1_1";
dsecASM438219v1_0	GeneMark.hmm	exon	7748917	7749079	0	-	.	gene_id "file_1_file_2_1037_g"; transcript_id "file_1_file_2_1037_t"; evidence "file_1_file_2_1_1"; cds_type "file_1_file_2_Internal"; count "file_1_file_2_3_4"; anchored "file_1_file_2_1_1";
dsecASM438219v1_0	GeneMark.hmm	CDS	7749144	7749306	.	-	1	gene_id "file_1_file_2_1037_g"; transcript_id "file_1_file_2_1037_t"; evidence "file_1_file_2_1_1"; cds_type "file_1_file_2_Internal"; count "file_1_file_2_2_4"; anchored "file_1_file_2_1_1";
dsecASM438219v1_0	GeneMark.hmm	exon	7749144	7749306	0	-	.	gene_id "file_1_file_2_1037_g"; transcript_id "file_1_file_2_1037_t"; evidence "file_1_file_2_1_1"; cds_type "file_1_file_2_Internal"; count "file_1_file_2_2_4"; anchored "file_1_file_2_1_1";
dsecASM438219v1_0	GeneMark.hmm	CDS	7749534	7749658	.	-	0	gene_id "file_1_file_2_1037_g"; transcript_id "file_1_file_2_1037_t"; evidence "file_1_file_2_1_1"; cds_type "file_1_file_2_Initial"; count "file_1_file_2_1_4"; anchored "file_1_file_2_1_1";
dsecASM438219v1_0	GeneMark.hmm	exon	7749534	7749658	0	-	.	gene_id "file_1_file_2_1037_g"; transcript_id "file_1_file_2_1037_t"; evidence "file_1_file_2_1_1"; cds_type "file_1_file_2_Initial"; count "file_1_file_2_1_4"; anchored "file_1_file_2_1_1";
dsecASM438219v1_0	GeneMark.hmm	start_codon	7749656	7749658	.	-	0	gene_id "file_1_file_2_1037_g"; transcript_id "file_1_file_2_1037_t"; count "file_1_file_2_1_1";
dsecASM438219v1_2	GeneMark.hmm	start_codon	9116639	9116641	.	+	0	gene_id "file_1_file_2_7089_g"; transcript_id "file_1_file_2_7089_t"; count "file_1_file_2_1_1";
dsecASM438219v1_2	GeneMark.hmm	CDS	9116639	9116936	.	+	0	gene_id "file_1_file_2_7089_g"; transcript_id "file_1_file_2_7089_t"; evidence "file_1_file_2_1_1"; cds_type "file_1_file_2_Initial"; count "file_1_file_2_1_5"; anchored "file_1_file_2_1_1";
dsecASM438219v1_2	GeneMark.hmm	exon	9116639	9116936	0	+	.	gene_id "file_1_file_2_7089_g"; transcript_id "file_1_file_2_7089_t"; evidence "file_1_file_2_1_1"; cds_type "file_1_file_2_Initial"; count "file_1_file_2_1_5"; anchored "file_1_file_2_1_1";
dsecASM438219v1_2	GeneMark.hmm	CDS	9118609	9118830	.	+	2	gene_id "file_1_file_2_7089_g"; transcript_id "file_1_file_2_7089_t"; evidence "file_1_file_2_1_1"; cds_type "file_1_file_2_Internal"; count "file_1_file_2_2_5"; anchored "file_1_file_2_1_1";
dsecASM438219v1_2	GeneMark.hmm	exon	9118609	9118830	0	+	.	gene_id "file_1_file_2_7089_g"; transcript_id "file_1_file_2_7089_t"; evidence "file_1_file_2_1_1"; cds_type "file_1_file_2_Internal"; count "file_1_file_2_2_5"; anchored "file_1_file_2_1_1";
dsecASM438219v1_2	GeneMark.hmm	CDS	9118883	9119118	.	+	2	gene_id "file_1_file_2_7089_g"; transcript_id "file_1_file_2_7089_t"; evidence "file_1_file_2_1_1"; cds_type "file_1_file_2_Internal"; count "file_1_file_2_3_5"; anchored "file_1_file_2_1_1";
dsecASM438219v1_2	GeneMark.hmm	exon	9118883	9119118	0	+	.	gene_id "file_1_file_2_7089_g"; transcript_id "file_1_file_2_7089_t"; evidence "file_1_file_2_1_1"; cds_type "file_1_file_2_Internal"; count "file_1_file_2_3_5"; anchored "file_1_file_2_1_1";
dsecASM438219v1_2	GeneMark.hmm	CDS	9119476	9119682	.	+	0	gene_id "file_1_file_2_7089_g"; transcript_id "file_1_file_2_7089_t"; evidence "file_1_file_2_1_1"; cds_type "file_1_file_2_Internal"; count "file_1_file_2_4_5"; anchored "file_1_file_2_1_1";
dsecASM438219v1_2	GeneMark.hmm	exon	9119476	9119682	0	+	.	gene_id "file_1_file_2_7089_g"; transcript_id "file_1_file_2_7089_t"; evidence "file_1_file_2_1_1"; cds_type "file_1_file_2_Internal"; count "file_1_file_2_4_5"; anchored "file_1_file_2_1_1";
dsecASM438219v1_2	GeneMark.hmm	CDS	9119739	9119882	.	+	0	gene_id "file_1_file_2_7089_g"; transcript_id "file_1_file_2_7089_t"; evidence "file_1_file_2_1_1"; cds_type "file_1_file_2_Terminal"; count "file_1_file_2_5_5"; anchored "file_1_file_2_1_1";
dsecASM438219v1_2	GeneMark.hmm	exon	9119739	9119882	0	+	.	gene_id "file_1_file_2_7089_g"; transcript_id "file_1_file_2_7089_t"; evidence "file_1_file_2_1_1"; cds_type "file_1_file_2_Terminal"; count "file_1_file_2_5_5"; anchored "file_1_file_2_1_1";
dsecASM438219v1_2	GeneMark.hmm	stop_codon	9119880	9119882	.	+	0	gene_id "file_1_file_2_7089_g"; transcript_id "file_1_file_2_7089_t"; count "file_1_file_2_1_1";
dsecASM438219v1_3	AUGUSTUS	stop_codon	11649105	11649107	.	-	0	transcript_id "file_1_file_1_jg9745.t1"; gene_id "file_1_file_1_jg9745";
dsecASM438219v1_3	AUGUSTUS	CDS	11649105	11649471	1	-	1	transcript_id "file_1_file_1_jg9745.t1"; gene_id "file_1_file_1_jg9745";
dsecASM438219v1_3	AUGUSTUS	exon	11649105	11649471	.	-	.	transcript_id "file_1_file_1_jg9745.t1"; gene_id "file_1_file_1_jg9745";
dsecASM438219v1_3	AUGUSTUS	intron	11649472	11649535	.	-	.	transcript_id "file_1_file_1_jg9745.t1"; gene_id "file_1_file_1_jg9745";
dsecASM438219v1_3	AUGUSTUS	CDS	11649536	11649967	1	-	1	transcript_id "file_1_file_1_jg9745.t1"; gene_id "file_1_file_1_jg9745";
dsecASM438219v1_3	AUGUSTUS	exon	11649536	11649967	.	-	.	transcript_id "file_1_file_1_jg9745.t1"; gene_id "file_1_file_1_jg9745";
dsecASM438219v1_3	AUGUSTUS	intron	11649968	11650020	.	-	.	transcript_id "file_1_file_1_jg9745.t1"; gene_id "file_1_file_1_jg9745";
dsecASM438219v1_3	AUGUSTUS	transcript	11649105	11650064	.	-	.	transcript_id "file_1_file_1_jg9745.t1"; gene_id "file_1_file_1_jg9745"
dsecASM438219v1_3	AUGUSTUS	gene	11649105	11650064	.	-	.	jg9745
dsecASM438219v1_3	AUGUSTUS	CDS	11650021	11650064	1	-	0	transcript_id "file_1_file_1_jg9745.t1"; gene_id "file_1_file_1_jg9745";
dsecASM438219v1_3	AUGUSTUS	exon	11650021	11650064	.	-	.	transcript_id "file_1_file_1_jg9745.t1"; gene_id "file_1_file_1_jg9745";
dsecASM438219v1_3	AUGUSTUS	start_codon	11650062	11650064	.	-	0	transcript_id "file_1_file_1_jg9745.t1"; gene_id "file_1_file_1_jg9745";
dsecASM438219v1_1	AUGUSTUS	start_codon	12986259	12986261	.	+	0	transcript_id "file_1_file_1_jg13942.t1"; gene_id "file_1_file_1_jg13942";
dsecASM438219v1_1	AUGUSTUS	CDS	12986259	12986536	1	+	0	transcript_id "file_1_file_1_jg13942.t1"; gene_id "file_1_file_1_jg13942";
dsecASM438219v1_1	AUGUSTUS	exon	12986259	12986536	.	+	.	transcript_id "file_1_file_1_jg13942.t1"; gene_id "file_1_file_1_jg13942";
dsecASM438219v1_1	AUGUSTUS	intron	12986537	12986698	.	+	.	transcript_id "file_1_file_1_jg13942.t1"; gene_id "file_1_file_1_jg13942";
dsecASM438219v1_1	AUGUSTUS	CDS	12986699	12986730	1	+	1	transcript_id "file_1_file_1_jg13942.t1"; gene_id "file_1_file_1_jg13942";
dsecASM438219v1_1	AUGUSTUS	exon	12986699	12986730	.	+	.	transcript_id "file_1_file_1_jg13942.t1"; gene_id "file_1_file_1_jg13942";
dsecASM438219v1_1	AUGUSTUS	intron	12986731	12986804	.	+	.	transcript_id "file_1_file_1_jg13942.t1"; gene_id "file_1_file_1_jg13942";
dsecASM438219v1_1	AUGUSTUS	CDS	12986805	12986999	1	+	2	transcript_id "file_1_file_1_jg13942.t1"; gene_id "file_1_file_1_jg13942";
dsecASM438219v1_1	AUGUSTUS	exon	12986805	12986999	.	+	.	transcript_id "file_1_file_1_jg13942.t1"; gene_id "file_1_file_1_jg13942";
dsecASM438219v1_1	AUGUSTUS	intron	12987000	12987059	.	+	.	transcript_id "file_1_file_1_jg13942.t1"; gene_id "file_1_file_1_jg13942";
dsecASM438219v1_1	AUGUSTUS	CDS	12987060	12987188	1	+	2	transcript_id "file_1_file_1_jg13942.t1"; gene_id "file_1_file_1_jg13942";
dsecASM438219v1_1	AUGUSTUS	exon	12987060	12987188	.	+	.	transcript_id "file_1_file_1_jg13942.t1"; gene_id "file_1_file_1_jg13942";
dsecASM438219v1_1	AUGUSTUS	intron	12987189	12987249	.	+	.	transcript_id "file_1_file_1_jg13942.t1"; gene_id "file_1_file_1_jg13942";
dsecASM438219v1_1	AUGUSTUS	CDS	12987250	12987406	1	+	2	transcript_id "file_1_file_1_jg13942.t1"; gene_id "file_1_file_1_jg13942";
dsecASM438219v1_1	AUGUSTUS	exon	12987250	12987406	.	+	.	transcript_id "file_1_file_1_jg13942.t1"; gene_id "file_1_file_1_jg13942";
dsecASM438219v1_1	AUGUSTUS	intron	12987407	12987466	.	+	.	transcript_id "file_1_file_1_jg13942.t1"; gene_id "file_1_file_1_jg13942";
dsecASM438219v1_1	AUGUSTUS	CDS	12987467	12987695	1	+	1	transcript_id "file_1_file_1_jg13942.t1"; gene_id "file_1_file_1_jg13942";
dsecASM438219v1_1	AUGUSTUS	exon	12987467	12987695	.	+	.	transcript_id "file_1_file_1_jg13942.t1"; gene_id "file_1_file_1_jg13942";
dsecASM438219v1_1	AUGUSTUS	intron	12987696	12987749	.	+	.	transcript_id "file_1_file_1_jg13942.t1"; gene_id "file_1_file_1_jg13942";
dsecASM438219v1_1	AUGUSTUS	CDS	12987750	12988147	1	+	0	transcript_id "file_1_file_1_jg13942.t1"; gene_id "file_1_file_1_jg13942";
dsecASM438219v1_1	AUGUSTUS	exon	12987750	12988147	.	+	.	transcript_id "file_1_file_1_jg13942.t1"; gene_id "file_1_file_1_jg13942";
dsecASM438219v1_1	AUGUSTUS	intron	12988148	12988211	.	+	.	transcript_id "file_1_file_1_jg13942.t1"; gene_id "file_1_file_1_jg13942";
dsecASM438219v1_1	AUGUSTUS	CDS	12988212	12988413	1	+	1	transcript_id "file_1_file_1_jg13942.t1"; gene_id "file_1_file_1_jg13942";
dsecASM438219v1_1	AUGUSTUS	exon	12988212	12988413	.	+	.	transcript_id "file_1_file_1_jg13942.t1"; gene_id "file_1_file_1_jg13942";
dsecASM438219v1_1	AUGUSTUS	intron	12988414	12988472	.	+	.	transcript_id "file_1_file_1_jg13942.t1"; gene_id "file_1_file_1_jg13942";
dsecASM438219v1_1	AUGUSTUS	CDS	12988473	12988661	1	+	0	transcript_id "file_1_file_1_jg13942.t1"; gene_id "file_1_file_1_jg13942";
dsecASM438219v1_1	AUGUSTUS	exon	12988473	12988661	.	+	.	transcript_id "file_1_file_1_jg13942.t1"; gene_id "file_1_file_1_jg13942";
dsecASM438219v1_1	AUGUSTUS	intron	12988662	12988718	.	+	.	transcript_id "file_1_file_1_jg13942.t1"; gene_id "file_1_file_1_jg13942";
dsecASM438219v1_1	AUGUSTUS	CDS	12988719	12988859	1	+	0	transcript_id "file_1_file_1_jg13942.t1"; gene_id "file_1_file_1_jg13942";
dsecASM438219v1_1	AUGUSTUS	exon	12988719	12988859	.	+	.	transcript_id "file_1_file_1_jg13942.t1"; gene_id "file_1_file_1_jg13942";
dsecASM438219v1_1	AUGUSTUS	intron	12988860	12988918	.	+	.	transcript_id "file_1_file_1_jg13942.t1"; gene_id "file_1_file_1_jg13942";
dsecASM438219v1_1	AUGUSTUS	transcript	12986259	12989071	.	+	.	transcript_id "file_1_file_1_jg13942.t1"; gene_id "file_1_file_1_jg13942"
dsecASM438219v1_1	AUGUSTUS	gene	12986259	12989071	.	+	.	jg13942
dsecASM438219v1_1	AUGUSTUS	CDS	12988919	12989071	1	+	0	transcript_id "file_1_file_1_jg13942.t1"; gene_id "file_1_file_1_jg13942";
dsecASM438219v1_1	AUGUSTUS	exon	12988919	12989071	.	+	.	transcript_id "file_1_file_1_jg13942.t1"; gene_id "file_1_file_1_jg13942";
dsecASM438219v1_1	AUGUSTUS	stop_codon	12989069	12989071	.	+	0	transcript_id "file_1_file_1_jg13942.t1"; gene_id "file_1_file_1_jg13942";
dsecASM438219v1_3	AUGUSTUS	stop_codon	9593975	9593977	.	-	0	transcript_id "file_1_file_1_jg9476.t1"; gene_id "file_1_file_1_jg9476";
dsecASM438219v1_3	AUGUSTUS	CDS	9593975	9594577	1	-	0	transcript_id "file_1_file_1_jg9476.t1"; gene_id "file_1_file_1_jg9476";
dsecASM438219v1_3	AUGUSTUS	exon	9593975	9594577	.	-	.	transcript_id "file_1_file_1_jg9476.t1"; gene_id "file_1_file_1_jg9476";
dsecASM438219v1_3	AUGUSTUS	transcript	9593975	9594577	.	-	.	transcript_id "file_1_file_1_jg9476.t1"; gene_id "file_1_file_1_jg9476"
dsecASM438219v1_3	AUGUSTUS	gene	9593975	9594577	.	-	.	jg9476
dsecASM438219v1_3	AUGUSTUS	start_codon	9594575	9594577	.	-	0	transcript_id "file_1_file_1_jg9476.t1"; gene_id "file_1_file_1_jg9476";
dsecASM438219v1_0	AUGUSTUS	stop_codon	7506403	7506405	.	-	0	transcript_id "file_1_file_1_jg1290.t4"; gene_id "file_1_file_1_jg1290";
dsecASM438219v1_0	AUGUSTUS	CDS	7506403	7507662	1	-	0	transcript_id "file_1_file_1_jg1290.t4"; gene_id "file_1_file_1_jg1290";
dsecASM438219v1_0	AUGUSTUS	exon	7506403	7507662	.	-	.	transcript_id "file_1_file_1_jg1290.t4"; gene_id "file_1_file_1_jg1290";
dsecASM438219v1_0	AUGUSTUS	intron	7507663	7507795	.	-	.	transcript_id "file_1_file_1_jg1290.t4"; gene_id "file_1_file_1_jg1290";
dsecASM438219v1_0	AUGUSTUS	CDS	7507796	7508882	1	-	1	transcript_id "file_1_file_1_jg1290.t4"; gene_id "file_1_file_1_jg1290";
dsecASM438219v1_0	AUGUSTUS	exon	7507796	7508882	.	-	.	transcript_id "file_1_file_1_jg1290.t4"; gene_id "file_1_file_1_jg1290";
dsecASM438219v1_0	AUGUSTUS	intron	7508883	7511602	.	-	.	transcript_id "file_1_file_1_jg1290.t4"; gene_id "file_1_file_1_jg1290";
dsecASM438219v1_0	AUGUSTUS	CDS	7511603	7511745	1	-	0	transcript_id "file_1_file_1_jg1290.t4"; gene_id "file_1_file_1_jg1290";
dsecASM438219v1_0	AUGUSTUS	exon	7511603	7511745	.	-	.	transcript_id "file_1_file_1_jg1290.t4"; gene_id "file_1_file_1_jg1290";
dsecASM438219v1_0	AUGUSTUS	intron	7511746	7511813	.	-	.	transcript_id "file_1_file_1_jg1290.t4"; gene_id "file_1_file_1_jg1290";
dsecASM438219v1_0	AUGUSTUS	CDS	7511814	7511939	1	-	0	transcript_id "file_1_file_1_jg1290.t4"; gene_id "file_1_file_1_jg1290";
dsecASM438219v1_0	AUGUSTUS	exon	7511814	7511939	.	-	.	transcript_id "file_1_file_1_jg1290.t4"; gene_id "file_1_file_1_jg1290";
dsecASM438219v1_0	AUGUSTUS	intron	7511940	7512160	.	-	.	transcript_id "file_1_file_1_jg1290.t4"; gene_id "file_1_file_1_jg1290";
dsecASM438219v1_0	AUGUSTUS	CDS	7512161	7512371	1	-	1	transcript_id "file_1_file_1_jg1290.t4"; gene_id "file_1_file_1_jg1290";
dsecASM438219v1_0	AUGUSTUS	exon	7512161	7512371	.	-	.	transcript_id "file_1_file_1_jg1290.t4"; gene_id "file_1_file_1_jg1290";
dsecASM438219v1_0	AUGUSTUS	intron	7512372	7513799	.	-	.	transcript_id "file_1_file_1_jg1290.t4"; gene_id "file_1_file_1_jg1290";
dsecASM438219v1_0	AUGUSTUS	CDS	7513800	7513981	1	-	0	transcript_id "file_1_file_1_jg1290.t4"; gene_id "file_1_file_1_jg1290";
dsecASM438219v1_0	AUGUSTUS	exon	7513800	7513981	.	-	.	transcript_id "file_1_file_1_jg1290.t4"; gene_id "file_1_file_1_jg1290";
dsecASM438219v1_0	AUGUSTUS	intron	7513982	7514078	.	-	.	transcript_id "file_1_file_1_jg1290.t4"; gene_id "file_1_file_1_jg1290";
dsecASM438219v1_0	AUGUSTUS	CDS	7514079	7514315	1	-	0	transcript_id "file_1_file_1_jg1290.t4"; gene_id "file_1_file_1_jg1290";
dsecASM438219v1_0	AUGUSTUS	exon	7514079	7514315	.	-	.	transcript_id "file_1_file_1_jg1290.t4"; gene_id "file_1_file_1_jg1290";
dsecASM438219v1_0	AUGUSTUS	intron	7514316	7514376	.	-	.	transcript_id "file_1_file_1_jg1290.t4"; gene_id "file_1_file_1_jg1290";
dsecASM438219v1_0	AUGUSTUS	CDS	7514377	7514584	1	-	1	transcript_id "file_1_file_1_jg1290.t4"; gene_id "file_1_file_1_jg1290";
dsecASM438219v1_0	AUGUSTUS	exon	7514377	7514584	.	-	.	transcript_id "file_1_file_1_jg1290.t4"; gene_id "file_1_file_1_jg1290";
dsecASM438219v1_0	AUGUSTUS	intron	7514585	7517905	.	-	.	transcript_id "file_1_file_1_jg1290.t4"; gene_id "file_1_file_1_jg1290";
dsecASM438219v1_0	AUGUSTUS	CDS	7517906	7518073	1	-	1	transcript_id "file_1_file_1_jg1290.t4"; gene_id "file_1_file_1_jg1290";
dsecASM438219v1_0	AUGUSTUS	exon	7517906	7518073	.	-	.	transcript_id "file_1_file_1_jg1290.t4"; gene_id "file_1_file_1_jg1290";
dsecASM438219v1_0	AUGUSTUS	intron	7518074	7518396	.	-	.	transcript_id "file_1_file_1_jg1290.t4"; gene_id "file_1_file_1_jg1290";
dsecASM438219v1_0	AUGUSTUS	CDS	7518397	7518516	1	-	1	transcript_id "file_1_file_1_jg1290.t4"; gene_id "file_1_file_1_jg1290";
dsecASM438219v1_0	AUGUSTUS	exon	7518397	7518516	.	-	.	transcript_id "file_1_file_1_jg1290.t4"; gene_id "file_1_file_1_jg1290";
dsecASM438219v1_0	AUGUSTUS	intron	7518517	7518859	.	-	.	transcript_id "file_1_file_1_jg1290.t4"; gene_id "file_1_file_1_jg1290";
dsecASM438219v1_0	AUGUSTUS	CDS	7518860	7519323	1	-	0	transcript_id "file_1_file_1_jg1290.t4"; gene_id "file_1_file_1_jg1290";
dsecASM438219v1_0	AUGUSTUS	exon	7518860	7519323	.	-	.	transcript_id "file_1_file_1_jg1290.t4"; gene_id "file_1_file_1_jg1290";
dsecASM438219v1_0	AUGUSTUS	intron	7519324	7520039	.	-	.	transcript_id "file_1_file_1_jg1290.t4"; gene_id "file_1_file_1_jg1290";
dsecASM438219v1_0	AUGUSTUS	CDS	7520040	7520066	0.93	-	0	transcript_id "file_1_file_1_jg1290.t4"; gene_id "file_1_file_1_jg1290";
dsecASM438219v1_0	AUGUSTUS	exon	7520040	7520066	.	-	.	transcript_id "file_1_file_1_jg1290.t4"; gene_id "file_1_file_1_jg1290";
dsecASM438219v1_0	AUGUSTUS	intron	7520067	7524547	.	-	.	transcript_id "file_1_file_1_jg1290.t4"; gene_id "file_1_file_1_jg1290";
dsecASM438219v1_0	AUGUSTUS	CDS	7524548	7524595	0.94	-	0	transcript_id "file_1_file_1_jg1290.t4"; gene_id "file_1_file_1_jg1290";
dsecASM438219v1_0	AUGUSTUS	exon	7524548	7524595	.	-	.	transcript_id "file_1_file_1_jg1290.t4"; gene_id "file_1_file_1_jg1290";
dsecASM438219v1_0	AUGUSTUS	intron	7524596	7525850	.	-	.	transcript_id "file_1_file_1_jg1290.t4"; gene_id "file_1_file_1_jg1290";
dsecASM438219v1_0	AUGUSTUS	transcript	7506403	7525895	.	-	.	transcript_id "file_1_file_1_jg1290.t4"; gene_id "file_1_file_1_jg1290"
dsecASM438219v1_0	AUGUSTUS	CDS	7525851	7525895	1	-	0	transcript_id "file_1_file_1_jg1290.t4"; gene_id "file_1_file_1_jg1290";
dsecASM438219v1_0	AUGUSTUS	exon	7525851	7525895	.	-	.	transcript_id "file_1_file_1_jg1290.t4"; gene_id "file_1_file_1_jg1290";
dsecASM438219v1_0	AUGUSTUS	start_codon	7525893	7525895	.	-	0	transcript_id "file_1_file_1_jg1290.t4"; gene_id "file_1_file_1_jg1290";
dsecASM438219v1_1	AUGUSTUS	stop_codon	11644403	11644405	.	-	0	transcript_id "file_1_file_1_jg13745.t1"; gene_id "file_1_file_1_jg13745";
dsecASM438219v1_1	AUGUSTUS	CDS	11644403	11644605	1	-	2	transcript_id "file_1_file_1_jg13745.t1"; gene_id "file_1_file_1_jg13745";
dsecASM438219v1_1	AUGUSTUS	exon	11644403	11644605	.	-	.	transcript_id "file_1_file_1_jg13745.t1"; gene_id "file_1_file_1_jg13745";
dsecASM438219v1_1	AUGUSTUS	intron	11644606	11644663	.	-	.	transcript_id "file_1_file_1_jg13745.t1"; gene_id "file_1_file_1_jg13745";
dsecASM438219v1_1	AUGUSTUS	CDS	11644664	11644824	1	-	1	transcript_id "file_1_file_1_jg13745.t1"; gene_id "file_1_file_1_jg13745";
dsecASM438219v1_1	AUGUSTUS	exon	11644664	11644824	.	-	.	transcript_id "file_1_file_1_jg13745.t1"; gene_id "file_1_file_1_jg13745";
dsecASM438219v1_1	AUGUSTUS	intron	11644825	11644879	.	-	.	transcript_id "file_1_file_1_jg13745.t1"; gene_id "file_1_file_1_jg13745";
dsecASM438219v1_1	AUGUSTUS	transcript	11644403	11644947	.	-	.	transcript_id "file_1_file_1_jg13745.t1"; gene_id "file_1_file_1_jg13745"
dsecASM438219v1_1	AUGUSTUS	gene	11644403	11644947	.	-	.	jg13745
dsecASM438219v1_1	AUGUSTUS	CDS	11644880	11644947	1	-	0	transcript_id "file_1_file_1_jg13745.t1"; gene_id "file_1_file_1_jg13745";
dsecASM438219v1_1	AUGUSTUS	exon	11644880	11644947	.	-	.	transcript_id "file_1_file_1_jg13745.t1"; gene_id "file_1_file_1_jg13745";
dsecASM438219v1_1	AUGUSTUS	start_codon	11644945	11644947	.	-	0	transcript_id "file_1_file_1_jg13745.t1"; gene_id "file_1_file_1_jg13745";
dsecASM438219v1_2	AUGUSTUS	start_codon	11392165	11392167	.	+	0	transcript_id "file_1_file_1_jg7162.t1"; gene_id "file_1_file_1_jg7162";
dsecASM438219v1_2	AUGUSTUS	CDS	11392165	11392580	0.45	+	0	transcript_id "file_1_file_1_jg7162.t1"; gene_id "file_1_file_1_jg7162";
dsecASM438219v1_2	AUGUSTUS	exon	11392165	11392580	.	+	.	transcript_id "file_1_file_1_jg7162.t1"; gene_id "file_1_file_1_jg7162";
dsecASM438219v1_2	AUGUSTUS	intron	11392581	11392635	.	+	.	transcript_id "file_1_file_1_jg7162.t1"; gene_id "file_1_file_1_jg7162";
dsecASM438219v1_2	AUGUSTUS	CDS	11392636	11392780	1	+	1	transcript_id "file_1_file_1_jg7162.t1"; gene_id "file_1_file_1_jg7162";
dsecASM438219v1_2	AUGUSTUS	exon	11392636	11392780	.	+	.	transcript_id "file_1_file_1_jg7162.t1"; gene_id "file_1_file_1_jg7162";
dsecASM438219v1_2	AUGUSTUS	intron	11392781	11392832	.	+	.	transcript_id "file_1_file_1_jg7162.t1"; gene_id "file_1_file_1_jg7162";
dsecASM438219v1_2	AUGUSTUS	transcript	11392165	11392850	.	+	.	transcript_id "file_1_file_1_jg7162.t1"; gene_id "file_1_file_1_jg7162"
dsecASM438219v1_2	AUGUSTUS	gene	11392165	11392850	.	+	.	jg7162
dsecASM438219v1_2	AUGUSTUS	CDS	11392833	11392850	1	+	0	transcript_id "file_1_file_1_jg7162.t1"; gene_id "file_1_file_1_jg7162";
dsecASM438219v1_2	AUGUSTUS	exon	11392833	11392850	.	+	.	transcript_id "file_1_file_1_jg7162.t1"; gene_id "file_1_file_1_jg7162";
dsecASM438219v1_2	AUGUSTUS	stop_codon	11392848	11392850	.	+	0	transcript_id "file_1_file_1_jg7162.t1"; gene_id "file_1_file_1_jg7162";
dsecASM438219v1_314	AUGUSTUS	start_codon	16294	16296	.	+	0	transcript_id "file_1_file_1_jg15405.t1"; gene_id "file_1_file_1_jg15405";
dsecASM438219v1_314	AUGUSTUS	CDS	16294	16605	1	+	0	transcript_id "file_1_file_1_jg15405.t1"; gene_id "file_1_file_1_jg15405";
dsecASM438219v1_314	AUGUSTUS	exon	16294	16605	.	+	.	transcript_id "file_1_file_1_jg15405.t1"; gene_id "file_1_file_1_jg15405";
dsecASM438219v1_314	AUGUSTUS	transcript	16294	16605	.	+	.	transcript_id "file_1_file_1_jg15405.t1"; gene_id "file_1_file_1_jg15405"
dsecASM438219v1_314	AUGUSTUS	gene	16294	16605	.	+	.	jg15405
dsecASM438219v1_314	AUGUSTUS	stop_codon	16603	16605	.	+	0	transcript_id "file_1_file_1_jg15405.t1"; gene_id "file_1_file_1_jg15405";
dsecASM438219v1_3	AUGUSTUS	stop_codon	10355928	10355930	.	-	0	transcript_id "file_1_file_1_jg9573.t1"; gene_id "file_1_file_1_jg9573";
dsecASM438219v1_3	AUGUSTUS	CDS	10355928	10356436	1	-	2	transcript_id "file_1_file_1_jg9573.t1"; gene_id "file_1_file_1_jg9573";
dsecASM438219v1_3	AUGUSTUS	exon	10355928	10356436	.	-	.	transcript_id "file_1_file_1_jg9573.t1"; gene_id "file_1_file_1_jg9573";
dsecASM438219v1_3	AUGUSTUS	intron	10356437	10356546	.	-	.	transcript_id "file_1_file_1_jg9573.t1"; gene_id "file_1_file_1_jg9573";
dsecASM438219v1_3	AUGUSTUS	transcript	10355928	10357438	.	-	.	transcript_id "file_1_file_1_jg9573.t1"; gene_id "file_1_file_1_jg9573"
dsecASM438219v1_3	AUGUSTUS	gene	10355928	10357438	.	-	.	jg9573
dsecASM438219v1_3	AUGUSTUS	CDS	10356547	10357438	1	-	0	transcript_id "file_1_file_1_jg9573.t1"; gene_id "file_1_file_1_jg9573";
dsecASM438219v1_3	AUGUSTUS	exon	10356547	10357438	.	-	.	transcript_id "file_1_file_1_jg9573.t1"; gene_id "file_1_file_1_jg9573";
dsecASM438219v1_3	AUGUSTUS	start_codon	10357436	10357438	.	-	0	transcript_id "file_1_file_1_jg9573.t1"; gene_id "file_1_file_1_jg9573";
dsecASM438219v1_1	AUGUSTUS	start_codon	10271101	10271103	.	+	0	transcript_id "file_1_file_1_jg13551.t2"; gene_id "file_1_file_1_jg13551";
dsecASM438219v1_1	AUGUSTUS	CDS	10271101	10271226	1	+	0	transcript_id "file_1_file_1_jg13551.t2"; gene_id "file_1_file_1_jg13551";
dsecASM438219v1_1	AUGUSTUS	exon	10271101	10271226	.	+	.	transcript_id "file_1_file_1_jg13551.t2"; gene_id "file_1_file_1_jg13551";
dsecASM438219v1_1	AUGUSTUS	intron	10271227	10273095	.	+	.	transcript_id "file_1_file_1_jg13551.t2"; gene_id "file_1_file_1_jg13551";
dsecASM438219v1_1	AUGUSTUS	CDS	10273096	10273232	1	+	0	transcript_id "file_1_file_1_jg13551.t2"; gene_id "file_1_file_1_jg13551";
dsecASM438219v1_1	AUGUSTUS	exon	10273096	10273232	.	+	.	transcript_id "file_1_file_1_jg13551.t2"; gene_id "file_1_file_1_jg13551";
dsecASM438219v1_1	AUGUSTUS	intron	10273233	10273290	.	+	.	transcript_id "file_1_file_1_jg13551.t2"; gene_id "file_1_file_1_jg13551";
dsecASM438219v1_1	AUGUSTUS	CDS	10273291	10273370	1	+	1	transcript_id "file_1_file_1_jg13551.t2"; gene_id "file_1_file_1_jg13551";
dsecASM438219v1_1	AUGUSTUS	exon	10273291	10273370	.	+	.	transcript_id "file_1_file_1_jg13551.t2"; gene_id "file_1_file_1_jg13551";
dsecASM438219v1_1	AUGUSTUS	intron	10273371	10273858	.	+	.	transcript_id "file_1_file_1_jg13551.t2"; gene_id "file_1_file_1_jg13551";
dsecASM438219v1_1	AUGUSTUS	CDS	10273859	10274161	1	+	2	transcript_id "file_1_file_1_jg13551.t2"; gene_id "file_1_file_1_jg13551";
dsecASM438219v1_1	AUGUSTUS	exon	10273859	10274161	.	+	.	transcript_id "file_1_file_1_jg13551.t2"; gene_id "file_1_file_1_jg13551";
dsecASM438219v1_1	AUGUSTUS	intron	10274162	10274570	.	+	.	transcript_id "file_1_file_1_jg13551.t2"; gene_id "file_1_file_1_jg13551";
dsecASM438219v1_1	AUGUSTUS	CDS	10274571	10274707	0.94	+	2	transcript_id "file_1_file_1_jg13551.t2"; gene_id "file_1_file_1_jg13551";
dsecASM438219v1_1	AUGUSTUS	exon	10274571	10274707	.	+	.	transcript_id "file_1_file_1_jg13551.t2"; gene_id "file_1_file_1_jg13551";
dsecASM438219v1_1	AUGUSTUS	intron	10274708	10274769	.	+	.	transcript_id "file_1_file_1_jg13551.t2"; gene_id "file_1_file_1_jg13551";
dsecASM438219v1_1	AUGUSTUS	CDS	10274770	10274872	1	+	0	transcript_id "file_1_file_1_jg13551.t2"; gene_id "file_1_file_1_jg13551";
dsecASM438219v1_1	AUGUSTUS	exon	10274770	10274872	.	+	.	transcript_id "file_1_file_1_jg13551.t2"; gene_id "file_1_file_1_jg13551";
dsecASM438219v1_1	AUGUSTUS	intron	10274873	10274943	.	+	.	transcript_id "file_1_file_1_jg13551.t2"; gene_id "file_1_file_1_jg13551";
dsecASM438219v1_1	AUGUSTUS	CDS	10274944	10275268	1	+	2	transcript_id "file_1_file_1_jg13551.t2"; gene_id "file_1_file_1_jg13551";
dsecASM438219v1_1	AUGUSTUS	exon	10274944	10275268	.	+	.	transcript_id "file_1_file_1_jg13551.t2"; gene_id "file_1_file_1_jg13551";
dsecASM438219v1_1	AUGUSTUS	intron	10275269	10275331	.	+	.	transcript_id "file_1_file_1_jg13551.t2"; gene_id "file_1_file_1_jg13551";
dsecASM438219v1_1	AUGUSTUS	CDS	10275332	10275496	1	+	1	transcript_id "file_1_file_1_jg13551.t2"; gene_id "file_1_file_1_jg13551";
dsecASM438219v1_1	AUGUSTUS	exon	10275332	10275496	.	+	.	transcript_id "file_1_file_1_jg13551.t2"; gene_id "file_1_file_1_jg13551";
dsecASM438219v1_1	AUGUSTUS	intron	10275497	10275556	.	+	.	transcript_id "file_1_file_1_jg13551.t2"; gene_id "file_1_file_1_jg13551";
dsecASM438219v1_1	AUGUSTUS	CDS	10275557	10275704	1	+	1	transcript_id "file_1_file_1_jg13551.t2"; gene_id "file_1_file_1_jg13551";
dsecASM438219v1_1	AUGUSTUS	exon	10275557	10275704	.	+	.	transcript_id "file_1_file_1_jg13551.t2"; gene_id "file_1_file_1_jg13551";
dsecASM438219v1_1	AUGUSTUS	intron	10275705	10275774	.	+	.	transcript_id "file_1_file_1_jg13551.t2"; gene_id "file_1_file_1_jg13551";
dsecASM438219v1_1	AUGUSTUS	CDS	10275775	10275917	1	+	0	transcript_id "file_1_file_1_jg13551.t2"; gene_id "file_1_file_1_jg13551";
dsecASM438219v1_1	AUGUSTUS	exon	10275775	10275917	.	+	.	transcript_id "file_1_file_1_jg13551.t2"; gene_id "file_1_file_1_jg13551";
dsecASM438219v1_1	AUGUSTUS	intron	10275918	10275975	.	+	.	transcript_id "file_1_file_1_jg13551.t2"; gene_id "file_1_file_1_jg13551";
dsecASM438219v1_1	AUGUSTUS	CDS	10275976	10276594	1	+	1	transcript_id "file_1_file_1_jg13551.t2"; gene_id "file_1_file_1_jg13551";
dsecASM438219v1_1	AUGUSTUS	exon	10275976	10276594	.	+	.	transcript_id "file_1_file_1_jg13551.t2"; gene_id "file_1_file_1_jg13551";
dsecASM438219v1_1	AUGUSTUS	intron	10276595	10277840	.	+	.	transcript_id "file_1_file_1_jg13551.t2"; gene_id "file_1_file_1_jg13551";
dsecASM438219v1_1	AUGUSTUS	transcript	10271101	10278008	.	+	.	transcript_id "file_1_file_1_jg13551.t2"; gene_id "file_1_file_1_jg13551"
dsecASM438219v1_1	AUGUSTUS	CDS	10277841	10278008	1	+	0	transcript_id "file_1_file_1_jg13551.t2"; gene_id "file_1_file_1_jg13551";
dsecASM438219v1_1	AUGUSTUS	exon	10277841	10278008	.	+	.	transcript_id "file_1_file_1_jg13551.t2"; gene_id "file_1_file_1_jg13551";
dsecASM438219v1_1	AUGUSTUS	stop_codon	10278006	10278008	.	+	0	transcript_id "file_1_file_1_jg13551.t2"; gene_id "file_1_file_1_jg13551";
dsecASM438219v1_5	AUGUSTUS	stop_codon	8588297	8588299	.	-	0	transcript_id "file_1_file_1_jg4052.t2"; gene_id "file_1_file_1_jg4052";
dsecASM438219v1_5	AUGUSTUS	CDS	8588297	8588413	1	-	0	transcript_id "file_1_file_1_jg4052.t2"; gene_id "file_1_file_1_jg4052";
dsecASM438219v1_5	AUGUSTUS	exon	8588297	8588413	.	-	.	transcript_id "file_1_file_1_jg4052.t2"; gene_id "file_1_file_1_jg4052";
dsecASM438219v1_5	AUGUSTUS	intron	8588414	8588476	.	-	.	transcript_id "file_1_file_1_jg4052.t2"; gene_id "file_1_file_1_jg4052";
dsecASM438219v1_5	AUGUSTUS	CDS	8588477	8588584	1	-	0	transcript_id "file_1_file_1_jg4052.t2"; gene_id "file_1_file_1_jg4052";
dsecASM438219v1_5	AUGUSTUS	exon	8588477	8588584	.	-	.	transcript_id "file_1_file_1_jg4052.t2"; gene_id "file_1_file_1_jg4052";
dsecASM438219v1_5	AUGUSTUS	intron	8588585	8588646	.	-	.	transcript_id "file_1_file_1_jg4052.t2"; gene_id "file_1_file_1_jg4052";
dsecASM438219v1_5	AUGUSTUS	CDS	8588647	8588790	1	-	0	transcript_id "file_1_file_1_jg4052.t2"; gene_id "file_1_file_1_jg4052";
dsecASM438219v1_5	AUGUSTUS	exon	8588647	8588790	.	-	.	transcript_id "file_1_file_1_jg4052.t2"; gene_id "file_1_file_1_jg4052";
dsecASM438219v1_5	AUGUSTUS	intron	8588791	8588843	.	-	.	transcript_id "file_1_file_1_jg4052.t2"; gene_id "file_1_file_1_jg4052";
dsecASM438219v1_5	AUGUSTUS	CDS	8588844	8589359	1	-	0	transcript_id "file_1_file_1_jg4052.t2"; gene_id "file_1_file_1_jg4052";
dsecASM438219v1_5	AUGUSTUS	exon	8588844	8589359	.	-	.	transcript_id "file_1_file_1_jg4052.t2"; gene_id "file_1_file_1_jg4052";
dsecASM438219v1_5	AUGUSTUS	intron	8589360	8589420	.	-	.	transcript_id "file_1_file_1_jg4052.t2"; gene_id "file_1_file_1_jg4052";
dsecASM438219v1_5	AUGUSTUS	CDS	8589421	8589709	1	-	1	transcript_id "file_1_file_1_jg4052.t2"; gene_id "file_1_file_1_jg4052";
dsecASM438219v1_5	AUGUSTUS	exon	8589421	8589709	.	-	.	transcript_id "file_1_file_1_jg4052.t2"; gene_id "file_1_file_1_jg4052";
dsecASM438219v1_5	AUGUSTUS	intron	8589710	8589774	.	-	.	transcript_id "file_1_file_1_jg4052.t2"; gene_id "file_1_file_1_jg4052";
dsecASM438219v1_5	AUGUSTUS	CDS	8589775	8589913	1	-	2	transcript_id "file_1_file_1_jg4052.t2"; gene_id "file_1_file_1_jg4052";
dsecASM438219v1_5	AUGUSTUS	exon	8589775	8589913	.	-	.	transcript_id "file_1_file_1_jg4052.t2"; gene_id "file_1_file_1_jg4052";
dsecASM438219v1_5	AUGUSTUS	intron	8589914	8589976	.	-	.	transcript_id "file_1_file_1_jg4052.t2"; gene_id "file_1_file_1_jg4052";
dsecASM438219v1_5	AUGUSTUS	CDS	8589977	8590572	1	-	1	transcript_id "file_1_file_1_jg4052.t2"; gene_id "file_1_file_1_jg4052";
dsecASM438219v1_5	AUGUSTUS	exon	8589977	8590572	.	-	.	transcript_id "file_1_file_1_jg4052.t2"; gene_id "file_1_file_1_jg4052";
dsecASM438219v1_5	AUGUSTUS	intron	8590573	8590642	.	-	.	transcript_id "file_1_file_1_jg4052.t2"; gene_id "file_1_file_1_jg4052";
dsecASM438219v1_5	AUGUSTUS	CDS	8590643	8590899	1	-	0	transcript_id "file_1_file_1_jg4052.t2"; gene_id "file_1_file_1_jg4052";
dsecASM438219v1_5	AUGUSTUS	exon	8590643	8590899	.	-	.	transcript_id "file_1_file_1_jg4052.t2"; gene_id "file_1_file_1_jg4052";
dsecASM438219v1_5	AUGUSTUS	intron	8590900	8591724	.	-	.	transcript_id "file_1_file_1_jg4052.t2"; gene_id "file_1_file_1_jg4052";
dsecASM438219v1_5	AUGUSTUS	CDS	8591725	8591742	1	-	0	transcript_id "file_1_file_1_jg4052.t2"; gene_id "file_1_file_1_jg4052";
dsecASM438219v1_5	AUGUSTUS	exon	8591725	8591742	.	-	.	transcript_id "file_1_file_1_jg4052.t2"; gene_id "file_1_file_1_jg4052";
dsecASM438219v1_5	AUGUSTUS	intron	8591743	8592234	.	-	.	transcript_id "file_1_file_1_jg4052.t2"; gene_id "file_1_file_1_jg4052";
dsecASM438219v1_5	AUGUSTUS	CDS	8592235	8592311	1	-	2	transcript_id "file_1_file_1_jg4052.t2"; gene_id "file_1_file_1_jg4052";
dsecASM438219v1_5	AUGUSTUS	exon	8592235	8592311	.	-	.	transcript_id "file_1_file_1_jg4052.t2"; gene_id "file_1_file_1_jg4052";
dsecASM438219v1_5	AUGUSTUS	intron	8592312	8592380	.	-	.	transcript_id "file_1_file_1_jg4052.t2"; gene_id "file_1_file_1_jg4052";
dsecASM438219v1_5	AUGUSTUS	CDS	8592381	8592619	1	-	1	transcript_id "file_1_file_1_jg4052.t2"; gene_id "file_1_file_1_jg4052";
dsecASM438219v1_5	AUGUSTUS	exon	8592381	8592619	.	-	.	transcript_id "file_1_file_1_jg4052.t2"; gene_id "file_1_file_1_jg4052";
dsecASM438219v1_5	AUGUSTUS	intron	8592620	8592685	.	-	.	transcript_id "file_1_file_1_jg4052.t2"; gene_id "file_1_file_1_jg4052";
dsecASM438219v1_5	AUGUSTUS	CDS	8592686	8592874	1	-	1	transcript_id "file_1_file_1_jg4052.t2"; gene_id "file_1_file_1_jg4052";
dsecASM438219v1_5	AUGUSTUS	exon	8592686	8592874	.	-	.	transcript_id "file_1_file_1_jg4052.t2"; gene_id "file_1_file_1_jg4052";
dsecASM438219v1_5	AUGUSTUS	intron	8592875	8592941	.	-	.	transcript_id "file_1_file_1_jg4052.t2"; gene_id "file_1_file_1_jg4052";
dsecASM438219v1_5	AUGUSTUS	CDS	8592942	8593083	1	-	2	transcript_id "file_1_file_1_jg4052.t2"; gene_id "file_1_file_1_jg4052";
dsecASM438219v1_5	AUGUSTUS	exon	8592942	8593083	.	-	.	transcript_id "file_1_file_1_jg4052.t2"; gene_id "file_1_file_1_jg4052";
dsecASM438219v1_5	AUGUSTUS	intron	8593084	8593286	.	-	.	transcript_id "file_1_file_1_jg4052.t2"; gene_id "file_1_file_1_jg4052";
dsecASM438219v1_5	AUGUSTUS	CDS	8593287	8593348	1	-	1	transcript_id "file_1_file_1_jg4052.t2"; gene_id "file_1_file_1_jg4052";
dsecASM438219v1_5	AUGUSTUS	exon	8593287	8593348	.	-	.	transcript_id "file_1_file_1_jg4052.t2"; gene_id "file_1_file_1_jg4052";
dsecASM438219v1_5	AUGUSTUS	intron	8593349	8595481	.	-	.	transcript_id "file_1_file_1_jg4052.t2"; gene_id "file_1_file_1_jg4052";
dsecASM438219v1_5	AUGUSTUS	transcript	8588297	8595537	.	-	.	transcript_id "file_1_file_1_jg4052.t2"; gene_id "file_1_file_1_jg4052"
dsecASM438219v1_5	AUGUSTUS	gene	8588297	8595537	.	-	.	jg4052
dsecASM438219v1_5	AUGUSTUS	CDS	8595482	8595537	1	-	0	transcript_id "file_1_file_1_jg4052.t2"; gene_id "file_1_file_1_jg4052";
dsecASM438219v1_5	AUGUSTUS	exon	8595482	8595537	.	-	.	transcript_id "file_1_file_1_jg4052.t2"; gene_id "file_1_file_1_jg4052";
dsecASM438219v1_5	AUGUSTUS	start_codon	8595535	8595537	.	-	0	transcript_id "file_1_file_1_jg4052.t2"; gene_id "file_1_file_1_jg4052";
dsecASM438219v1_0	AUGUSTUS	start_codon	17124371	17124373	.	+	0	transcript_id "file_1_file_1_jg2431.t1"; gene_id "file_1_file_1_jg2431";
dsecASM438219v1_0	AUGUSTUS	CDS	17124371	17125018	1	+	0	transcript_id "file_1_file_1_jg2431.t1"; gene_id "file_1_file_1_jg2431";
dsecASM438219v1_0	AUGUSTUS	exon	17124371	17125018	.	+	.	transcript_id "file_1_file_1_jg2431.t1"; gene_id "file_1_file_1_jg2431";
dsecASM438219v1_0	AUGUSTUS	intron	17125019	17125092	.	+	.	transcript_id "file_1_file_1_jg2431.t1"; gene_id "file_1_file_1_jg2431";
dsecASM438219v1_0	AUGUSTUS	transcript	17124371	17125293	.	+	.	transcript_id "file_1_file_1_jg2431.t1"; gene_id "file_1_file_1_jg2431"
dsecASM438219v1_0	AUGUSTUS	gene	17124371	17125293	.	+	.	jg2431
dsecASM438219v1_0	AUGUSTUS	CDS	17125093	17125293	1	+	0	transcript_id "file_1_file_1_jg2431.t1"; gene_id "file_1_file_1_jg2431";
dsecASM438219v1_0	AUGUSTUS	exon	17125093	17125293	.	+	.	transcript_id "file_1_file_1_jg2431.t1"; gene_id "file_1_file_1_jg2431";
dsecASM438219v1_0	AUGUSTUS	stop_codon	17125291	17125293	.	+	0	transcript_id "file_1_file_1_jg2431.t1"; gene_id "file_1_file_1_jg2431";
dsecASM438219v1_2	AUGUSTUS	stop_codon	14439232	14439234	.	-	0	transcript_id "file_1_file_1_jg7498.t1"; gene_id "file_1_file_1_jg7498";
dsecASM438219v1_2	AUGUSTUS	CDS	14439232	14439463	1	-	1	transcript_id "file_1_file_1_jg7498.t1"; gene_id "file_1_file_1_jg7498";
dsecASM438219v1_2	AUGUSTUS	exon	14439232	14439463	.	-	.	transcript_id "file_1_file_1_jg7498.t1"; gene_id "file_1_file_1_jg7498";
dsecASM438219v1_2	AUGUSTUS	intron	14439464	14439523	.	-	.	transcript_id "file_1_file_1_jg7498.t1"; gene_id "file_1_file_1_jg7498";
dsecASM438219v1_2	AUGUSTUS	transcript	14439232	14439774	.	-	.	transcript_id "file_1_file_1_jg7498.t1"; gene_id "file_1_file_1_jg7498"
dsecASM438219v1_2	AUGUSTUS	gene	14439232	14439774	.	-	.	jg7498
dsecASM438219v1_2	AUGUSTUS	CDS	14439524	14439774	1	-	0	transcript_id "file_1_file_1_jg7498.t1"; gene_id "file_1_file_1_jg7498";
dsecASM438219v1_2	AUGUSTUS	exon	14439524	14439774	.	-	.	transcript_id "file_1_file_1_jg7498.t1"; gene_id "file_1_file_1_jg7498";
dsecASM438219v1_2	AUGUSTUS	start_codon	14439772	14439774	.	-	0	transcript_id "file_1_file_1_jg7498.t1"; gene_id "file_1_file_1_jg7498";
dsecASM438219v1_0	AUGUSTUS	stop_codon	7648481	7648483	.	-	0	transcript_id "file_1_file_1_jg1313.t1"; gene_id "file_1_file_1_jg1313";
dsecASM438219v1_0	AUGUSTUS	CDS	7648481	7648561	1	-	0	transcript_id "file_1_file_1_jg1313.t1"; gene_id "file_1_file_1_jg1313";
dsecASM438219v1_0	AUGUSTUS	exon	7648481	7648561	.	-	.	transcript_id "file_1_file_1_jg1313.t1"; gene_id "file_1_file_1_jg1313";
dsecASM438219v1_0	AUGUSTUS	intron	7648562	7649124	.	-	.	transcript_id "file_1_file_1_jg1313.t1"; gene_id "file_1_file_1_jg1313";
dsecASM438219v1_0	AUGUSTUS	CDS	7649125	7649166	1	-	0	transcript_id "file_1_file_1_jg1313.t1"; gene_id "file_1_file_1_jg1313";
dsecASM438219v1_0	AUGUSTUS	exon	7649125	7649166	.	-	.	transcript_id "file_1_file_1_jg1313.t1"; gene_id "file_1_file_1_jg1313";
dsecASM438219v1_0	AUGUSTUS	intron	7649167	7649229	.	-	.	transcript_id "file_1_file_1_jg1313.t1"; gene_id "file_1_file_1_jg1313";
dsecASM438219v1_0	AUGUSTUS	CDS	7649230	7649439	1	-	0	transcript_id "file_1_file_1_jg1313.t1"; gene_id "file_1_file_1_jg1313";
dsecASM438219v1_0	AUGUSTUS	exon	7649230	7649439	.	-	.	transcript_id "file_1_file_1_jg1313.t1"; gene_id "file_1_file_1_jg1313";
dsecASM438219v1_0	AUGUSTUS	intron	7649440	7649505	.	-	.	transcript_id "file_1_file_1_jg1313.t1"; gene_id "file_1_file_1_jg1313";
dsecASM438219v1_0	AUGUSTUS	CDS	7649506	7649686	1	-	1	transcript_id "file_1_file_1_jg1313.t1"; gene_id "file_1_file_1_jg1313";
dsecASM438219v1_0	AUGUSTUS	exon	7649506	7649686	.	-	.	transcript_id "file_1_file_1_jg1313.t1"; gene_id "file_1_file_1_jg1313";
dsecASM438219v1_0	AUGUSTUS	intron	7649687	7649746	.	-	.	transcript_id "file_1_file_1_jg1313.t1"; gene_id "file_1_file_1_jg1313";
dsecASM438219v1_0	AUGUSTUS	CDS	7649747	7649901	1	-	0	transcript_id "file_1_file_1_jg1313.t1"; gene_id "file_1_file_1_jg1313";
dsecASM438219v1_0	AUGUSTUS	exon	7649747	7649901	.	-	.	transcript_id "file_1_file_1_jg1313.t1"; gene_id "file_1_file_1_jg1313";
dsecASM438219v1_0	AUGUSTUS	intron	7649902	7649963	.	-	.	transcript_id "file_1_file_1_jg1313.t1"; gene_id "file_1_file_1_jg1313";
dsecASM438219v1_0	AUGUSTUS	CDS	7649964	7650220	1	-	2	transcript_id "file_1_file_1_jg1313.t1"; gene_id "file_1_file_1_jg1313";
dsecASM438219v1_0	AUGUSTUS	exon	7649964	7650220	.	-	.	transcript_id "file_1_file_1_jg1313.t1"; gene_id "file_1_file_1_jg1313";
dsecASM438219v1_0	AUGUSTUS	intron	7650221	7650281	.	-	.	transcript_id "file_1_file_1_jg1313.t1"; gene_id "file_1_file_1_jg1313";
dsecASM438219v1_0	AUGUSTUS	CDS	7650282	7650468	1	-	0	transcript_id "file_1_file_1_jg1313.t1"; gene_id "file_1_file_1_jg1313";
dsecASM438219v1_0	AUGUSTUS	exon	7650282	7650468	.	-	.	transcript_id "file_1_file_1_jg1313.t1"; gene_id "file_1_file_1_jg1313";
dsecASM438219v1_0	AUGUSTUS	intron	7650469	7650529	.	-	.	transcript_id "file_1_file_1_jg1313.t1"; gene_id "file_1_file_1_jg1313";
dsecASM438219v1_0	AUGUSTUS	CDS	7650530	7650598	1	-	0	transcript_id "file_1_file_1_jg1313.t1"; gene_id "file_1_file_1_jg1313";
dsecASM438219v1_0	AUGUSTUS	exon	7650530	7650598	.	-	.	transcript_id "file_1_file_1_jg1313.t1"; gene_id "file_1_file_1_jg1313";
dsecASM438219v1_0	AUGUSTUS	intron	7650599	7652141	.	-	.	transcript_id "file_1_file_1_jg1313.t1"; gene_id "file_1_file_1_jg1313";
dsecASM438219v1_0	AUGUSTUS	transcript	7648481	7652198	.	-	.	transcript_id "file_1_file_1_jg1313.t1"; gene_id "file_1_file_1_jg1313"
dsecASM438219v1_0	AUGUSTUS	gene	7648481	7652198	.	-	.	jg1313
dsecASM438219v1_0	AUGUSTUS	CDS	7652142	7652198	1	-	0	transcript_id "file_1_file_1_jg1313.t1"; gene_id "file_1_file_1_jg1313";
dsecASM438219v1_0	AUGUSTUS	exon	7652142	7652198	.	-	.	transcript_id "file_1_file_1_jg1313.t1"; gene_id "file_1_file_1_jg1313";
dsecASM438219v1_0	AUGUSTUS	start_codon	7652196	7652198	.	-	0	transcript_id "file_1_file_1_jg1313.t1"; gene_id "file_1_file_1_jg1313";
dsecASM438219v1_1	AUGUSTUS	start_codon	16901111	16901113	.	+	0	transcript_id "file_1_file_1_jg14472.t1"; gene_id "file_1_file_1_jg14472";
dsecASM438219v1_1	AUGUSTUS	CDS	16901111	16901998	1	+	0	transcript_id "file_1_file_1_jg14472.t1"; gene_id "file_1_file_1_jg14472";
dsecASM438219v1_1	AUGUSTUS	exon	16901111	16901998	.	+	.	transcript_id "file_1_file_1_jg14472.t1"; gene_id "file_1_file_1_jg14472";
dsecASM438219v1_1	AUGUSTUS	transcript	16901111	16901998	.	+	.	transcript_id "file_1_file_1_jg14472.t1"; gene_id "file_1_file_1_jg14472"
dsecASM438219v1_1	AUGUSTUS	gene	16901111	16901998	.	+	.	jg14472
dsecASM438219v1_1	AUGUSTUS	stop_codon	16901996	16901998	.	+	0	transcript_id "file_1_file_1_jg14472.t1"; gene_id "file_1_file_1_jg14472";
dsecASM438219v1_0	GeneMark.hmm	start_codon	10429038	10429040	.	+	0	gene_id "file_1_file_2_1456_g"; transcript_id "file_1_file_2_1456_t"; count "file_1_file_2_1_1";
dsecASM438219v1_0	GeneMark.hmm	CDS	10429038	10429115	.	+	0	gene_id "file_1_file_2_1456_g"; transcript_id "file_1_file_2_1456_t"; evidence "file_1_file_2_0_1"; cds_type "file_1_file_2_Initial"; count "file_1_file_2_1_4"; anchored "file_1_file_2_0_1";
dsecASM438219v1_0	GeneMark.hmm	exon	10429038	10429115	0	+	.	gene_id "file_1_file_2_1456_g"; transcript_id "file_1_file_2_1456_t"; evidence "file_1_file_2_0_1"; cds_type "file_1_file_2_Initial"; count "file_1_file_2_1_4"; anchored "file_1_file_2_0_1";
dsecASM438219v1_0	GeneMark.hmm	CDS	10429183	10429722	.	+	0	gene_id "file_1_file_2_1456_g"; transcript_id "file_1_file_2_1456_t"; evidence "file_1_file_2_1_1"; cds_type "file_1_file_2_Internal"; count "file_1_file_2_2_4"; anchored "file_1_file_2_1_1";
dsecASM438219v1_0	GeneMark.hmm	exon	10429183	10429722	0	+	.	gene_id "file_1_file_2_1456_g"; transcript_id "file_1_file_2_1456_t"; evidence "file_1_file_2_1_1"; cds_type "file_1_file_2_Internal"; count "file_1_file_2_2_4"; anchored "file_1_file_2_1_1";
dsecASM438219v1_0	GeneMark.hmm	CDS	10429819	10429977	.	+	0	gene_id "file_1_file_2_1456_g"; transcript_id "file_1_file_2_1456_t"; evidence "file_1_file_2_1_1"; cds_type "file_1_file_2_Internal"; count "file_1_file_2_3_4"; anchored "file_1_file_2_1_1";
dsecASM438219v1_0	GeneMark.hmm	exon	10429819	10429977	0	+	.	gene_id "file_1_file_2_1456_g"; transcript_id "file_1_file_2_1456_t"; evidence "file_1_file_2_1_1"; cds_type "file_1_file_2_Internal"; count "file_1_file_2_3_4"; anchored "file_1_file_2_1_1";
dsecASM438219v1_0	GeneMark.hmm	CDS	10430029	10430415	.	+	0	gene_id "file_1_file_2_1456_g"; transcript_id "file_1_file_2_1456_t"; evidence "file_1_file_2_1_1"; cds_type "file_1_file_2_Terminal"; count "file_1_file_2_4_4"; anchored "file_1_file_2_1_1";
dsecASM438219v1_0	GeneMark.hmm	exon	10430029	10430415	0	+	.	gene_id "file_1_file_2_1456_g"; transcript_id "file_1_file_2_1456_t"; evidence "file_1_file_2_1_1"; cds_type "file_1_file_2_Terminal"; count "file_1_file_2_4_4"; anchored "file_1_file_2_1_1";
dsecASM438219v1_0	GeneMark.hmm	stop_codon	10430413	10430415	.	+	0	gene_id "file_1_file_2_1456_g"; transcript_id "file_1_file_2_1456_t"; count "file_1_file_2_1_1";
dsecASM438219v1_5	AUGUSTUS	start_codon	19801897	19801899	.	+	0	transcript_id "file_1_file_1_jg5365.t1"; gene_id "file_1_file_1_jg5365";
dsecASM438219v1_5	AUGUSTUS	CDS	19801897	19801992	1	+	0	transcript_id "file_1_file_1_jg5365.t1"; gene_id "file_1_file_1_jg5365";
dsecASM438219v1_5	AUGUSTUS	exon	19801897	19801992	.	+	.	transcript_id "file_1_file_1_jg5365.t1"; gene_id "file_1_file_1_jg5365";
dsecASM438219v1_5	AUGUSTUS	intron	19801993	19802337	.	+	.	transcript_id "file_1_file_1_jg5365.t1"; gene_id "file_1_file_1_jg5365";
dsecASM438219v1_5	AUGUSTUS	CDS	19802338	19803805	1	+	0	transcript_id "file_1_file_1_jg5365.t1"; gene_id "file_1_file_1_jg5365";
dsecASM438219v1_5	AUGUSTUS	exon	19802338	19803805	.	+	.	transcript_id "file_1_file_1_jg5365.t1"; gene_id "file_1_file_1_jg5365";
dsecASM438219v1_5	AUGUSTUS	intron	19803806	19803883	.	+	.	transcript_id "file_1_file_1_jg5365.t1"; gene_id "file_1_file_1_jg5365";
dsecASM438219v1_5	AUGUSTUS	transcript	19801897	19803960	.	+	.	transcript_id "file_1_file_1_jg5365.t1"; gene_id "file_1_file_1_jg5365"
dsecASM438219v1_5	AUGUSTUS	gene	19801897	19803960	.	+	.	jg5365
dsecASM438219v1_5	AUGUSTUS	CDS	19803884	19803960	1	+	2	transcript_id "file_1_file_1_jg5365.t1"; gene_id "file_1_file_1_jg5365";
dsecASM438219v1_5	AUGUSTUS	exon	19803884	19803960	.	+	.	transcript_id "file_1_file_1_jg5365.t1"; gene_id "file_1_file_1_jg5365";
dsecASM438219v1_5	AUGUSTUS	stop_codon	19803958	19803960	.	+	0	transcript_id "file_1_file_1_jg5365.t1"; gene_id "file_1_file_1_jg5365";
dsecASM438219v1_1	AUGUSTUS	stop_codon	3952038	3952040	.	-	0	transcript_id "file_1_file_1_jg12585.t1"; gene_id "file_1_file_1_jg12585";
dsecASM438219v1_1	AUGUSTUS	CDS	3952038	3952835	1	-	0	transcript_id "file_1_file_1_jg12585.t1"; gene_id "file_1_file_1_jg12585";
dsecASM438219v1_1	AUGUSTUS	exon	3952038	3952835	.	-	.	transcript_id "file_1_file_1_jg12585.t1"; gene_id "file_1_file_1_jg12585";
dsecASM438219v1_1	AUGUSTUS	transcript	3952038	3952835	.	-	.	transcript_id "file_1_file_1_jg12585.t1"; gene_id "file_1_file_1_jg12585"
dsecASM438219v1_1	AUGUSTUS	gene	3952038	3952835	.	-	.	jg12585
dsecASM438219v1_1	AUGUSTUS	start_codon	3952833	3952835	.	-	0	transcript_id "file_1_file_1_jg12585.t1"; gene_id "file_1_file_1_jg12585";
dsecASM438219v1_0	AUGUSTUS	start_codon	16420994	16420996	.	+	0	transcript_id "file_1_file_1_jg2370.t4"; gene_id "file_1_file_1_jg2370";
dsecASM438219v1_0	AUGUSTUS	CDS	16420994	16421095	0.46	+	0	transcript_id "file_1_file_1_jg2370.t4"; gene_id "file_1_file_1_jg2370";
dsecASM438219v1_0	AUGUSTUS	exon	16420994	16421095	.	+	.	transcript_id "file_1_file_1_jg2370.t4"; gene_id "file_1_file_1_jg2370";
dsecASM438219v1_0	AUGUSTUS	intron	16421096	16422138	.	+	.	transcript_id "file_1_file_1_jg2370.t4"; gene_id "file_1_file_1_jg2370";
dsecASM438219v1_0	AUGUSTUS	CDS	16422139	16422546	1	+	0	transcript_id "file_1_file_1_jg2370.t4"; gene_id "file_1_file_1_jg2370";
dsecASM438219v1_0	AUGUSTUS	exon	16422139	16422546	.	+	.	transcript_id "file_1_file_1_jg2370.t4"; gene_id "file_1_file_1_jg2370";
dsecASM438219v1_0	AUGUSTUS	intron	16422547	16422895	.	+	.	transcript_id "file_1_file_1_jg2370.t4"; gene_id "file_1_file_1_jg2370";
dsecASM438219v1_0	AUGUSTUS	CDS	16422896	16423066	1	+	0	transcript_id "file_1_file_1_jg2370.t4"; gene_id "file_1_file_1_jg2370";
dsecASM438219v1_0	AUGUSTUS	exon	16422896	16423066	.	+	.	transcript_id "file_1_file_1_jg2370.t4"; gene_id "file_1_file_1_jg2370";
dsecASM438219v1_0	AUGUSTUS	intron	16423067	16423365	.	+	.	transcript_id "file_1_file_1_jg2370.t4"; gene_id "file_1_file_1_jg2370";
dsecASM438219v1_0	AUGUSTUS	CDS	16423366	16423536	1	+	0	transcript_id "file_1_file_1_jg2370.t4"; gene_id "file_1_file_1_jg2370";
dsecASM438219v1_0	AUGUSTUS	exon	16423366	16423536	.	+	.	transcript_id "file_1_file_1_jg2370.t4"; gene_id "file_1_file_1_jg2370";
dsecASM438219v1_0	AUGUSTUS	intron	16423537	16423939	.	+	.	transcript_id "file_1_file_1_jg2370.t4"; gene_id "file_1_file_1_jg2370";
dsecASM438219v1_0	AUGUSTUS	CDS	16423940	16424110	1	+	0	transcript_id "file_1_file_1_jg2370.t4"; gene_id "file_1_file_1_jg2370";
dsecASM438219v1_0	AUGUSTUS	exon	16423940	16424110	.	+	.	transcript_id "file_1_file_1_jg2370.t4"; gene_id "file_1_file_1_jg2370";
dsecASM438219v1_0	AUGUSTUS	intron	16424111	16424525	.	+	.	transcript_id "file_1_file_1_jg2370.t4"; gene_id "file_1_file_1_jg2370";
dsecASM438219v1_0	AUGUSTUS	CDS	16424526	16425115	1	+	0	transcript_id "file_1_file_1_jg2370.t4"; gene_id "file_1_file_1_jg2370";
dsecASM438219v1_0	AUGUSTUS	exon	16424526	16425115	.	+	.	transcript_id "file_1_file_1_jg2370.t4"; gene_id "file_1_file_1_jg2370";
dsecASM438219v1_0	AUGUSTUS	intron	16425116	16426781	.	+	.	transcript_id "file_1_file_1_jg2370.t4"; gene_id "file_1_file_1_jg2370";
dsecASM438219v1_0	AUGUSTUS	CDS	16426782	16426899	0.98	+	1	transcript_id "file_1_file_1_jg2370.t4"; gene_id "file_1_file_1_jg2370";
dsecASM438219v1_0	AUGUSTUS	exon	16426782	16426899	.	+	.	transcript_id "file_1_file_1_jg2370.t4"; gene_id "file_1_file_1_jg2370";
dsecASM438219v1_0	AUGUSTUS	intron	16426900	16428229	.	+	.	transcript_id "file_1_file_1_jg2370.t4"; gene_id "file_1_file_1_jg2370";
dsecASM438219v1_0	AUGUSTUS	CDS	16428230	16428493	1	+	0	transcript_id "file_1_file_1_jg2370.t4"; gene_id "file_1_file_1_jg2370";
dsecASM438219v1_0	AUGUSTUS	exon	16428230	16428493	.	+	.	transcript_id "file_1_file_1_jg2370.t4"; gene_id "file_1_file_1_jg2370";
dsecASM438219v1_0	AUGUSTUS	intron	16428494	16430016	.	+	.	transcript_id "file_1_file_1_jg2370.t4"; gene_id "file_1_file_1_jg2370";
dsecASM438219v1_0	AUGUSTUS	CDS	16430017	16430226	1	+	0	transcript_id "file_1_file_1_jg2370.t4"; gene_id "file_1_file_1_jg2370";
dsecASM438219v1_0	AUGUSTUS	exon	16430017	16430226	.	+	.	transcript_id "file_1_file_1_jg2370.t4"; gene_id "file_1_file_1_jg2370";
dsecASM438219v1_0	AUGUSTUS	intron	16430227	16430447	.	+	.	transcript_id "file_1_file_1_jg2370.t4"; gene_id "file_1_file_1_jg2370";
dsecASM438219v1_0	AUGUSTUS	CDS	16430448	16431334	1	+	0	transcript_id "file_1_file_1_jg2370.t4"; gene_id "file_1_file_1_jg2370";
dsecASM438219v1_0	AUGUSTUS	exon	16430448	16431334	.	+	.	transcript_id "file_1_file_1_jg2370.t4"; gene_id "file_1_file_1_jg2370";
dsecASM438219v1_0	AUGUSTUS	intron	16431335	16431502	.	+	.	transcript_id "file_1_file_1_jg2370.t4"; gene_id "file_1_file_1_jg2370";
dsecASM438219v1_0	AUGUSTUS	CDS	16431503	16431581	0.99	+	1	transcript_id "file_1_file_1_jg2370.t4"; gene_id "file_1_file_1_jg2370";
dsecASM438219v1_0	AUGUSTUS	exon	16431503	16431581	.	+	.	transcript_id "file_1_file_1_jg2370.t4"; gene_id "file_1_file_1_jg2370";
dsecASM438219v1_0	AUGUSTUS	intron	16431582	16431928	.	+	.	transcript_id "file_1_file_1_jg2370.t4"; gene_id "file_1_file_1_jg2370";
dsecASM438219v1_0	AUGUSTUS	CDS	16431929	16431997	0.99	+	0	transcript_id "file_1_file_1_jg2370.t4"; gene_id "file_1_file_1_jg2370";
dsecASM438219v1_0	AUGUSTUS	exon	16431929	16431997	.	+	.	transcript_id "file_1_file_1_jg2370.t4"; gene_id "file_1_file_1_jg2370";
dsecASM438219v1_0	AUGUSTUS	intron	16431998	16432328	.	+	.	transcript_id "file_1_file_1_jg2370.t4"; gene_id "file_1_file_1_jg2370";
dsecASM438219v1_0	AUGUSTUS	CDS	16432329	16433504	1	+	0	transcript_id "file_1_file_1_jg2370.t4"; gene_id "file_1_file_1_jg2370";
dsecASM438219v1_0	AUGUSTUS	exon	16432329	16433504	.	+	.	transcript_id "file_1_file_1_jg2370.t4"; gene_id "file_1_file_1_jg2370";
dsecASM438219v1_0	AUGUSTUS	intron	16433505	16433569	.	+	.	transcript_id "file_1_file_1_jg2370.t4"; gene_id "file_1_file_1_jg2370";
dsecASM438219v1_0	AUGUSTUS	CDS	16433570	16434475	1	+	0	transcript_id "file_1_file_1_jg2370.t4"; gene_id "file_1_file_1_jg2370";
dsecASM438219v1_0	AUGUSTUS	exon	16433570	16434475	.	+	.	transcript_id "file_1_file_1_jg2370.t4"; gene_id "file_1_file_1_jg2370";
dsecASM438219v1_0	AUGUSTUS	intron	16434476	16435662	.	+	.	transcript_id "file_1_file_1_jg2370.t4"; gene_id "file_1_file_1_jg2370";
dsecASM438219v1_0	AUGUSTUS	transcript	16420994	16435746	.	+	.	transcript_id "file_1_file_1_jg2370.t4"; gene_id "file_1_file_1_jg2370"
dsecASM438219v1_0	AUGUSTUS	CDS	16435663	16435746	1	+	0	transcript_id "file_1_file_1_jg2370.t4"; gene_id "file_1_file_1_jg2370";
dsecASM438219v1_0	AUGUSTUS	exon	16435663	16435746	.	+	.	transcript_id "file_1_file_1_jg2370.t4"; gene_id "file_1_file_1_jg2370";
dsecASM438219v1_0	AUGUSTUS	stop_codon	16435744	16435746	.	+	0	transcript_id "file_1_file_1_jg2370.t4"; gene_id "file_1_file_1_jg2370";
dsecASM438219v1_3	AUGUSTUS	start_codon	21051174	21051176	.	+	0	transcript_id "file_1_file_1_jg11034.t1"; gene_id "file_1_file_1_jg11034";
dsecASM438219v1_3	AUGUSTUS	CDS	21051174	21051587	1	+	0	transcript_id "file_1_file_1_jg11034.t1"; gene_id "file_1_file_1_jg11034";
dsecASM438219v1_3	AUGUSTUS	exon	21051174	21051587	.	+	.	transcript_id "file_1_file_1_jg11034.t1"; gene_id "file_1_file_1_jg11034";
dsecASM438219v1_3	AUGUSTUS	transcript	21051174	21051587	.	+	.	transcript_id "file_1_file_1_jg11034.t1"; gene_id "file_1_file_1_jg11034"
dsecASM438219v1_3	AUGUSTUS	gene	21051174	21051587	.	+	.	jg11034
dsecASM438219v1_3	AUGUSTUS	stop_codon	21051585	21051587	.	+	0	transcript_id "file_1_file_1_jg11034.t1"; gene_id "file_1_file_1_jg11034";
dsecASM438219v1_2	AUGUSTUS	stop_codon	22264549	22264551	.	-	0	transcript_id "file_1_file_1_jg8519.t1"; gene_id "file_1_file_1_jg8519";
dsecASM438219v1_2	AUGUSTUS	CDS	22264549	22264839	0.98	-	0	transcript_id "file_1_file_1_jg8519.t1"; gene_id "file_1_file_1_jg8519";
dsecASM438219v1_2	AUGUSTUS	exon	22264549	22264839	.	-	.	transcript_id "file_1_file_1_jg8519.t1"; gene_id "file_1_file_1_jg8519";
dsecASM438219v1_2	AUGUSTUS	transcript	22264549	22264839	.	-	.	transcript_id "file_1_file_1_jg8519.t1"; gene_id "file_1_file_1_jg8519"
dsecASM438219v1_2	AUGUSTUS	gene	22264549	22264839	.	-	.	jg8519
dsecASM438219v1_2	AUGUSTUS	start_codon	22264837	22264839	.	-	0	transcript_id "file_1_file_1_jg8519.t1"; gene_id "file_1_file_1_jg8519";
dsecASM438219v1_1	AUGUSTUS	start_codon	5930193	5930195	.	+	0	transcript_id "file_1_file_1_jg12906.t1"; gene_id "file_1_file_1_jg12906";
dsecASM438219v1_1	AUGUSTUS	CDS	5930193	5930484	1	+	0	transcript_id "file_1_file_1_jg12906.t1"; gene_id "file_1_file_1_jg12906";
dsecASM438219v1_1	AUGUSTUS	exon	5930193	5930484	.	+	.	transcript_id "file_1_file_1_jg12906.t1"; gene_id "file_1_file_1_jg12906";
dsecASM438219v1_1	AUGUSTUS	intron	5930485	5930551	.	+	.	transcript_id "file_1_file_1_jg12906.t1"; gene_id "file_1_file_1_jg12906";
dsecASM438219v1_1	AUGUSTUS	CDS	5930552	5930603	1	+	2	transcript_id "file_1_file_1_jg12906.t1"; gene_id "file_1_file_1_jg12906";
dsecASM438219v1_1	AUGUSTUS	exon	5930552	5930603	.	+	.	transcript_id "file_1_file_1_jg12906.t1"; gene_id "file_1_file_1_jg12906";
dsecASM438219v1_1	AUGUSTUS	intron	5930604	5930662	.	+	.	transcript_id "file_1_file_1_jg12906.t1"; gene_id "file_1_file_1_jg12906";
dsecASM438219v1_1	AUGUSTUS	CDS	5930663	5930856	1	+	1	transcript_id "file_1_file_1_jg12906.t1"; gene_id "file_1_file_1_jg12906";
dsecASM438219v1_1	AUGUSTUS	exon	5930663	5930856	.	+	.	transcript_id "file_1_file_1_jg12906.t1"; gene_id "file_1_file_1_jg12906";
dsecASM438219v1_1	AUGUSTUS	intron	5930857	5930936	.	+	.	transcript_id "file_1_file_1_jg12906.t1"; gene_id "file_1_file_1_jg12906";
dsecASM438219v1_1	AUGUSTUS	transcript	5930193	5931334	.	+	.	transcript_id "file_1_file_1_jg12906.t1"; gene_id "file_1_file_1_jg12906"
dsecASM438219v1_1	AUGUSTUS	gene	5930193	5931334	.	+	.	jg12906
dsecASM438219v1_1	AUGUSTUS	CDS	5930937	5931334	1	+	2	transcript_id "file_1_file_1_jg12906.t1"; gene_id "file_1_file_1_jg12906";
dsecASM438219v1_1	AUGUSTUS	exon	5930937	5931334	.	+	.	transcript_id "file_1_file_1_jg12906.t1"; gene_id "file_1_file_1_jg12906";
dsecASM438219v1_1	AUGUSTUS	stop_codon	5931332	5931334	.	+	0	transcript_id "file_1_file_1_jg12906.t1"; gene_id "file_1_file_1_jg12906";
dsecASM438219v1_1	AUGUSTUS	start_codon	15445733	15445735	.	+	0	transcript_id "file_1_file_1_jg14303.t1"; gene_id "file_1_file_1_jg14303";
dsecASM438219v1_1	AUGUSTUS	CDS	15445733	15446418	1	+	0	transcript_id "file_1_file_1_jg14303.t1"; gene_id "file_1_file_1_jg14303";
dsecASM438219v1_1	AUGUSTUS	exon	15445733	15446418	.	+	.	transcript_id "file_1_file_1_jg14303.t1"; gene_id "file_1_file_1_jg14303";
dsecASM438219v1_1	AUGUSTUS	intron	15446419	15446480	.	+	.	transcript_id "file_1_file_1_jg14303.t1"; gene_id "file_1_file_1_jg14303";
dsecASM438219v1_1	AUGUSTUS	CDS	15446481	15447412	1	+	1	transcript_id "file_1_file_1_jg14303.t1"; gene_id "file_1_file_1_jg14303";
dsecASM438219v1_1	AUGUSTUS	exon	15446481	15447412	.	+	.	transcript_id "file_1_file_1_jg14303.t1"; gene_id "file_1_file_1_jg14303";
dsecASM438219v1_1	AUGUSTUS	intron	15447413	15447482	.	+	.	transcript_id "file_1_file_1_jg14303.t1"; gene_id "file_1_file_1_jg14303";
dsecASM438219v1_1	AUGUSTUS	CDS	15447483	15447667	1	+	2	transcript_id "file_1_file_1_jg14303.t1"; gene_id "file_1_file_1_jg14303";
dsecASM438219v1_1	AUGUSTUS	exon	15447483	15447667	.	+	.	transcript_id "file_1_file_1_jg14303.t1"; gene_id "file_1_file_1_jg14303";
dsecASM438219v1_1	AUGUSTUS	intron	15447668	15447723	.	+	.	transcript_id "file_1_file_1_jg14303.t1"; gene_id "file_1_file_1_jg14303";
dsecASM438219v1_1	AUGUSTUS	CDS	15447724	15447867	1	+	0	transcript_id "file_1_file_1_jg14303.t1"; gene_id "file_1_file_1_jg14303";
dsecASM438219v1_1	AUGUSTUS	exon	15447724	15447867	.	+	.	transcript_id "file_1_file_1_jg14303.t1"; gene_id "file_1_file_1_jg14303";
dsecASM438219v1_1	AUGUSTUS	intron	15447868	15447929	.	+	.	transcript_id "file_1_file_1_jg14303.t1"; gene_id "file_1_file_1_jg14303";
dsecASM438219v1_1	AUGUSTUS	CDS	15447930	15448132	1	+	0	transcript_id "file_1_file_1_jg14303.t1"; gene_id "file_1_file_1_jg14303";
dsecASM438219v1_1	AUGUSTUS	exon	15447930	15448132	.	+	.	transcript_id "file_1_file_1_jg14303.t1"; gene_id "file_1_file_1_jg14303";
dsecASM438219v1_1	AUGUSTUS	intron	15448133	15448191	.	+	.	transcript_id "file_1_file_1_jg14303.t1"; gene_id "file_1_file_1_jg14303";
dsecASM438219v1_1	AUGUSTUS	transcript	15445733	15448642	.	+	.	transcript_id "file_1_file_1_jg14303.t1"; gene_id "file_1_file_1_jg14303"
dsecASM438219v1_1	AUGUSTUS	gene	15445733	15448642	.	+	.	jg14303
dsecASM438219v1_1	AUGUSTUS	CDS	15448192	15448642	1	+	1	transcript_id "file_1_file_1_jg14303.t1"; gene_id "file_1_file_1_jg14303";
dsecASM438219v1_1	AUGUSTUS	exon	15448192	15448642	.	+	.	transcript_id "file_1_file_1_jg14303.t1"; gene_id "file_1_file_1_jg14303";
dsecASM438219v1_1	AUGUSTUS	stop_codon	15448640	15448642	.	+	0	transcript_id "file_1_file_1_jg14303.t1"; gene_id "file_1_file_1_jg14303";
dsecASM438219v1_1	AUGUSTUS	stop_codon	9334753	9334755	.	-	0	transcript_id "file_1_file_1_jg13415.t1"; gene_id "file_1_file_1_jg13415";
dsecASM438219v1_1	AUGUSTUS	CDS	9334753	9334849	1	-	1	transcript_id "file_1_file_1_jg13415.t1"; gene_id "file_1_file_1_jg13415";
dsecASM438219v1_1	AUGUSTUS	exon	9334753	9334849	.	-	.	transcript_id "file_1_file_1_jg13415.t1"; gene_id "file_1_file_1_jg13415";
dsecASM438219v1_1	AUGUSTUS	intron	9334850	9334914	.	-	.	transcript_id "file_1_file_1_jg13415.t1"; gene_id "file_1_file_1_jg13415";
dsecASM438219v1_1	AUGUSTUS	CDS	9334915	9336152	1	-	0	transcript_id "file_1_file_1_jg13415.t1"; gene_id "file_1_file_1_jg13415";
dsecASM438219v1_1	AUGUSTUS	exon	9334915	9336152	.	-	.	transcript_id "file_1_file_1_jg13415.t1"; gene_id "file_1_file_1_jg13415";
dsecASM438219v1_1	AUGUSTUS	intron	9336153	9336218	.	-	.	transcript_id "file_1_file_1_jg13415.t1"; gene_id "file_1_file_1_jg13415";
dsecASM438219v1_1	AUGUSTUS	CDS	9336219	9337022	1	-	0	transcript_id "file_1_file_1_jg13415.t1"; gene_id "file_1_file_1_jg13415";
dsecASM438219v1_1	AUGUSTUS	exon	9336219	9337022	.	-	.	transcript_id "file_1_file_1_jg13415.t1"; gene_id "file_1_file_1_jg13415";
dsecASM438219v1_1	AUGUSTUS	intron	9337023	9337084	.	-	.	transcript_id "file_1_file_1_jg13415.t1"; gene_id "file_1_file_1_jg13415";
dsecASM438219v1_1	AUGUSTUS	transcript	9334753	9337111	.	-	.	transcript_id "file_1_file_1_jg13415.t1"; gene_id "file_1_file_1_jg13415"
dsecASM438219v1_1	AUGUSTUS	gene	9334753	9337111	.	-	.	jg13415
dsecASM438219v1_1	AUGUSTUS	CDS	9337085	9337111	1	-	0	transcript_id "file_1_file_1_jg13415.t1"; gene_id "file_1_file_1_jg13415";
dsecASM438219v1_1	AUGUSTUS	exon	9337085	9337111	.	-	.	transcript_id "file_1_file_1_jg13415.t1"; gene_id "file_1_file_1_jg13415";
dsecASM438219v1_1	AUGUSTUS	start_codon	9337109	9337111	.	-	0	transcript_id "file_1_file_1_jg13415.t1"; gene_id "file_1_file_1_jg13415";
dsecASM438219v1_2	AUGUSTUS	start_codon	16833590	16833592	.	+	0	transcript_id "file_1_file_1_jg7828.t1"; gene_id "file_1_file_1_jg7828";
dsecASM438219v1_2	AUGUSTUS	CDS	16833590	16833640	0.52	+	0	transcript_id "file_1_file_1_jg7828.t1"; gene_id "file_1_file_1_jg7828";
dsecASM438219v1_2	AUGUSTUS	exon	16833590	16833640	.	+	.	transcript_id "file_1_file_1_jg7828.t1"; gene_id "file_1_file_1_jg7828";
dsecASM438219v1_2	AUGUSTUS	intron	16833641	16833709	.	+	.	transcript_id "file_1_file_1_jg7828.t1"; gene_id "file_1_file_1_jg7828";
dsecASM438219v1_2	AUGUSTUS	transcript	16833590	16833994	.	+	.	transcript_id "file_1_file_1_jg7828.t1"; gene_id "file_1_file_1_jg7828"
dsecASM438219v1_2	AUGUSTUS	gene	16833590	16833994	.	+	.	jg7828
dsecASM438219v1_2	AUGUSTUS	CDS	16833710	16833994	0.54	+	0	transcript_id "file_1_file_1_jg7828.t1"; gene_id "file_1_file_1_jg7828";
dsecASM438219v1_2	AUGUSTUS	exon	16833710	16833994	.	+	.	transcript_id "file_1_file_1_jg7828.t1"; gene_id "file_1_file_1_jg7828";
dsecASM438219v1_2	AUGUSTUS	stop_codon	16833992	16833994	.	+	0	transcript_id "file_1_file_1_jg7828.t1"; gene_id "file_1_file_1_jg7828";
dsecASM438219v1_0	AUGUSTUS	stop_codon	13231553	13231555	.	-	0	transcript_id "file_1_file_1_jg2094.t1"; gene_id "file_1_file_1_jg2094";
dsecASM438219v1_0	AUGUSTUS	CDS	13231553	13231876	1	-	0	transcript_id "file_1_file_1_jg2094.t1"; gene_id "file_1_file_1_jg2094";
dsecASM438219v1_0	AUGUSTUS	exon	13231553	13231876	.	-	.	transcript_id "file_1_file_1_jg2094.t1"; gene_id "file_1_file_1_jg2094";
dsecASM438219v1_0	AUGUSTUS	transcript	13231553	13231876	.	-	.	transcript_id "file_1_file_1_jg2094.t1"; gene_id "file_1_file_1_jg2094"
dsecASM438219v1_0	AUGUSTUS	gene	13231553	13231876	.	-	.	jg2094
dsecASM438219v1_0	AUGUSTUS	start_codon	13231874	13231876	.	-	0	transcript_id "file_1_file_1_jg2094.t1"; gene_id "file_1_file_1_jg2094";
dsecASM438219v1_1	AUGUSTUS	start_codon	18089795	18089797	.	+	0	transcript_id "file_1_file_1_jg14654.t1"; gene_id "file_1_file_1_jg14654";
dsecASM438219v1_1	AUGUSTUS	CDS	18089795	18090126	1	+	0	transcript_id "file_1_file_1_jg14654.t1"; gene_id "file_1_file_1_jg14654";
dsecASM438219v1_1	AUGUSTUS	exon	18089795	18090126	.	+	.	transcript_id "file_1_file_1_jg14654.t1"; gene_id "file_1_file_1_jg14654";
dsecASM438219v1_1	AUGUSTUS	intron	18090127	18091267	.	+	.	transcript_id "file_1_file_1_jg14654.t1"; gene_id "file_1_file_1_jg14654";
dsecASM438219v1_1	AUGUSTUS	CDS	18091268	18091512	1	+	1	transcript_id "file_1_file_1_jg14654.t1"; gene_id "file_1_file_1_jg14654";
dsecASM438219v1_1	AUGUSTUS	exon	18091268	18091512	.	+	.	transcript_id "file_1_file_1_jg14654.t1"; gene_id "file_1_file_1_jg14654";
dsecASM438219v1_1	AUGUSTUS	intron	18091513	18091576	.	+	.	transcript_id "file_1_file_1_jg14654.t1"; gene_id "file_1_file_1_jg14654";
dsecASM438219v1_1	AUGUSTUS	transcript	18089795	18092154	.	+	.	transcript_id "file_1_file_1_jg14654.t1"; gene_id "file_1_file_1_jg14654"
dsecASM438219v1_1	AUGUSTUS	gene	18089795	18092154	.	+	.	jg14654
dsecASM438219v1_1	AUGUSTUS	CDS	18091577	18092154	1	+	2	transcript_id "file_1_file_1_jg14654.t1"; gene_id "file_1_file_1_jg14654";
dsecASM438219v1_1	AUGUSTUS	exon	18091577	18092154	.	+	.	transcript_id "file_1_file_1_jg14654.t1"; gene_id "file_1_file_1_jg14654";
dsecASM438219v1_1	AUGUSTUS	stop_codon	18092152	18092154	.	+	0	transcript_id "file_1_file_1_jg14654.t1"; gene_id "file_1_file_1_jg14654";
dsecASM438219v1_2	AUGUSTUS	stop_codon	16655311	16655313	.	-	0	transcript_id "file_1_file_1_jg7822.t1"; gene_id "file_1_file_1_jg7822";
dsecASM438219v1_2	AUGUSTUS	CDS	16655311	16656243	1	-	0	transcript_id "file_1_file_1_jg7822.t1"; gene_id "file_1_file_1_jg7822";
dsecASM438219v1_2	AUGUSTUS	exon	16655311	16656243	.	-	.	transcript_id "file_1_file_1_jg7822.t1"; gene_id "file_1_file_1_jg7822";
dsecASM438219v1_2	AUGUSTUS	intron	16656244	16656649	.	-	.	transcript_id "file_1_file_1_jg7822.t1"; gene_id "file_1_file_1_jg7822";
dsecASM438219v1_2	AUGUSTUS	CDS	16656650	16656732	1	-	2	transcript_id "file_1_file_1_jg7822.t1"; gene_id "file_1_file_1_jg7822";
dsecASM438219v1_2	AUGUSTUS	exon	16656650	16656732	.	-	.	transcript_id "file_1_file_1_jg7822.t1"; gene_id "file_1_file_1_jg7822";
dsecASM438219v1_2	AUGUSTUS	intron	16656733	16662566	.	-	.	transcript_id "file_1_file_1_jg7822.t1"; gene_id "file_1_file_1_jg7822";
dsecASM438219v1_2	AUGUSTUS	CDS	16662567	16662615	1	-	0	transcript_id "file_1_file_1_jg7822.t1"; gene_id "file_1_file_1_jg7822";
dsecASM438219v1_2	AUGUSTUS	exon	16662567	16662615	.	-	.	transcript_id "file_1_file_1_jg7822.t1"; gene_id "file_1_file_1_jg7822";
dsecASM438219v1_2	AUGUSTUS	intron	16662616	16697872	.	-	.	transcript_id "file_1_file_1_jg7822.t1"; gene_id "file_1_file_1_jg7822";
dsecASM438219v1_2	AUGUSTUS	transcript	16655311	16697965	.	-	.	transcript_id "file_1_file_1_jg7822.t1"; gene_id "file_1_file_1_jg7822"
dsecASM438219v1_2	AUGUSTUS	gene	16655311	16697965	.	-	.	jg7822
dsecASM438219v1_2	AUGUSTUS	CDS	16697873	16697965	1	-	0	transcript_id "file_1_file_1_jg7822.t1"; gene_id "file_1_file_1_jg7822";
dsecASM438219v1_2	AUGUSTUS	exon	16697873	16697965	.	-	.	transcript_id "file_1_file_1_jg7822.t1"; gene_id "file_1_file_1_jg7822";
dsecASM438219v1_2	AUGUSTUS	start_codon	16697963	16697965	.	-	0	transcript_id "file_1_file_1_jg7822.t1"; gene_id "file_1_file_1_jg7822";
dsecASM438219v1_1	AUGUSTUS	start_codon	18674052	18674054	.	+	0	transcript_id "file_1_file_1_jg14747.t1"; gene_id "file_1_file_1_jg14747";
dsecASM438219v1_1	AUGUSTUS	CDS	18674052	18674338	1	+	0	transcript_id "file_1_file_1_jg14747.t1"; gene_id "file_1_file_1_jg14747";
dsecASM438219v1_1	AUGUSTUS	exon	18674052	18674338	.	+	.	transcript_id "file_1_file_1_jg14747.t1"; gene_id "file_1_file_1_jg14747";
dsecASM438219v1_1	AUGUSTUS	intron	18674339	18674909	.	+	.	transcript_id "file_1_file_1_jg14747.t1"; gene_id "file_1_file_1_jg14747";
dsecASM438219v1_1	AUGUSTUS	transcript	18674052	18675012	.	+	.	transcript_id "file_1_file_1_jg14747.t1"; gene_id "file_1_file_1_jg14747"
dsecASM438219v1_1	AUGUSTUS	gene	18674052	18675012	.	+	.	jg14747
dsecASM438219v1_1	AUGUSTUS	CDS	18674910	18675012	1	+	1	transcript_id "file_1_file_1_jg14747.t1"; gene_id "file_1_file_1_jg14747";
dsecASM438219v1_1	AUGUSTUS	exon	18674910	18675012	.	+	.	transcript_id "file_1_file_1_jg14747.t1"; gene_id "file_1_file_1_jg14747";
dsecASM438219v1_1	AUGUSTUS	stop_codon	18675010	18675012	.	+	0	transcript_id "file_1_file_1_jg14747.t1"; gene_id "file_1_file_1_jg14747";
dsecASM438219v1_3	AUGUSTUS	CDS	17287534	17287536	1	+	0	transcript_id "file_1_file_1_jg10493.t1"; gene_id "file_1_file_1_jg10493";
dsecASM438219v1_3	AUGUSTUS	exon	17287534	17287536	.	+	.	transcript_id "file_1_file_1_jg10493.t1"; gene_id "file_1_file_1_jg10493";
dsecASM438219v1_3	AUGUSTUS	start_codon	17287534	17287536	.	+	0	transcript_id "file_1_file_1_jg10493.t1"; gene_id "file_1_file_1_jg10493";
dsecASM438219v1_3	AUGUSTUS	intron	17287537	17287825	.	+	.	transcript_id "file_1_file_1_jg10493.t1"; gene_id "file_1_file_1_jg10493";
dsecASM438219v1_3	AUGUSTUS	CDS	17287826	17288102	1	+	0	transcript_id "file_1_file_1_jg10493.t1"; gene_id "file_1_file_1_jg10493";
dsecASM438219v1_3	AUGUSTUS	exon	17287826	17288102	.	+	.	transcript_id "file_1_file_1_jg10493.t1"; gene_id "file_1_file_1_jg10493";
dsecASM438219v1_3	AUGUSTUS	intron	17288103	17288170	.	+	.	transcript_id "file_1_file_1_jg10493.t1"; gene_id "file_1_file_1_jg10493";
dsecASM438219v1_3	AUGUSTUS	transcript	17287534	17288244	.	+	.	transcript_id "file_1_file_1_jg10493.t1"; gene_id "file_1_file_1_jg10493"
dsecASM438219v1_3	AUGUSTUS	gene	17287534	17288244	.	+	.	jg10493
dsecASM438219v1_3	AUGUSTUS	CDS	17288171	17288244	1	+	2	transcript_id "file_1_file_1_jg10493.t1"; gene_id "file_1_file_1_jg10493";
dsecASM438219v1_3	AUGUSTUS	exon	17288171	17288244	.	+	.	transcript_id "file_1_file_1_jg10493.t1"; gene_id "file_1_file_1_jg10493";
dsecASM438219v1_3	AUGUSTUS	stop_codon	17288242	17288244	.	+	0	transcript_id "file_1_file_1_jg10493.t1"; gene_id "file_1_file_1_jg10493";
dsecASM438219v1_0	AUGUSTUS	stop_codon	18800892	18800894	.	-	0	transcript_id "file_1_file_1_jg2594.t1"; gene_id "file_1_file_1_jg2594";
dsecASM438219v1_0	AUGUSTUS	CDS	18800892	18800928	1	-	1	transcript_id "file_1_file_1_jg2594.t1"; gene_id "file_1_file_1_jg2594";
dsecASM438219v1_0	AUGUSTUS	exon	18800892	18800928	.	-	.	transcript_id "file_1_file_1_jg2594.t1"; gene_id "file_1_file_1_jg2594";
dsecASM438219v1_0	AUGUSTUS	intron	18800929	18800986	.	-	.	transcript_id "file_1_file_1_jg2594.t1"; gene_id "file_1_file_1_jg2594";
dsecASM438219v1_0	AUGUSTUS	CDS	18800987	18802341	1	-	0	transcript_id "file_1_file_1_jg2594.t1"; gene_id "file_1_file_1_jg2594";
dsecASM438219v1_0	AUGUSTUS	exon	18800987	18802341	.	-	.	transcript_id "file_1_file_1_jg2594.t1"; gene_id "file_1_file_1_jg2594";
dsecASM438219v1_0	AUGUSTUS	intron	18802342	18802400	.	-	.	transcript_id "file_1_file_1_jg2594.t1"; gene_id "file_1_file_1_jg2594";
dsecASM438219v1_0	AUGUSTUS	transcript	18800892	18802550	.	-	.	transcript_id "file_1_file_1_jg2594.t1"; gene_id "file_1_file_1_jg2594"
dsecASM438219v1_0	AUGUSTUS	gene	18800892	18802550	.	-	.	jg2594
dsecASM438219v1_0	AUGUSTUS	CDS	18802401	18802550	1	-	0	transcript_id "file_1_file_1_jg2594.t1"; gene_id "file_1_file_1_jg2594";
dsecASM438219v1_0	AUGUSTUS	exon	18802401	18802550	.	-	.	transcript_id "file_1_file_1_jg2594.t1"; gene_id "file_1_file_1_jg2594";
dsecASM438219v1_0	AUGUSTUS	start_codon	18802548	18802550	.	-	0	transcript_id "file_1_file_1_jg2594.t1"; gene_id "file_1_file_1_jg2594";
dsecASM438219v1_5	AUGUSTUS	start_codon	5241465	5241467	.	+	0	transcript_id "file_1_file_1_jg3663.t1"; gene_id "file_1_file_1_jg3663";
dsecASM438219v1_5	AUGUSTUS	CDS	5241465	5242013	1	+	0	transcript_id "file_1_file_1_jg3663.t1"; gene_id "file_1_file_1_jg3663";
dsecASM438219v1_5	AUGUSTUS	exon	5241465	5242013	.	+	.	transcript_id "file_1_file_1_jg3663.t1"; gene_id "file_1_file_1_jg3663";
dsecASM438219v1_5	AUGUSTUS	transcript	5241465	5242013	.	+	.	transcript_id "file_1_file_1_jg3663.t1"; gene_id "file_1_file_1_jg3663"
dsecASM438219v1_5	AUGUSTUS	gene	5241465	5242013	.	+	.	jg3663
dsecASM438219v1_5	AUGUSTUS	stop_codon	5242011	5242013	.	+	0	transcript_id "file_1_file_1_jg3663.t1"; gene_id "file_1_file_1_jg3663";
dsecASM438219v1_2	AUGUSTUS	start_codon	21402494	21402496	.	+	0	transcript_id "file_1_file_1_jg8441.t1"; gene_id "file_1_file_1_jg8441";
dsecASM438219v1_2	AUGUSTUS	CDS	21402494	21402723	1	+	0	transcript_id "file_1_file_1_jg8441.t1"; gene_id "file_1_file_1_jg8441";
dsecASM438219v1_2	AUGUSTUS	exon	21402494	21402723	.	+	.	transcript_id "file_1_file_1_jg8441.t1"; gene_id "file_1_file_1_jg8441";
dsecASM438219v1_2	AUGUSTUS	intron	21402724	21402778	.	+	.	transcript_id "file_1_file_1_jg8441.t1"; gene_id "file_1_file_1_jg8441";
dsecASM438219v1_2	AUGUSTUS	CDS	21402779	21403007	1	+	1	transcript_id "file_1_file_1_jg8441.t1"; gene_id "file_1_file_1_jg8441";
dsecASM438219v1_2	AUGUSTUS	exon	21402779	21403007	.	+	.	transcript_id "file_1_file_1_jg8441.t1"; gene_id "file_1_file_1_jg8441";
dsecASM438219v1_2	AUGUSTUS	intron	21403008	21403059	.	+	.	transcript_id "file_1_file_1_jg8441.t1"; gene_id "file_1_file_1_jg8441";
dsecASM438219v1_2	AUGUSTUS	CDS	21403060	21403163	1	+	0	transcript_id "file_1_file_1_jg8441.t1"; gene_id "file_1_file_1_jg8441";
dsecASM438219v1_2	AUGUSTUS	exon	21403060	21403163	.	+	.	transcript_id "file_1_file_1_jg8441.t1"; gene_id "file_1_file_1_jg8441";
dsecASM438219v1_2	AUGUSTUS	intron	21403164	21403774	.	+	.	transcript_id "file_1_file_1_jg8441.t1"; gene_id "file_1_file_1_jg8441";
dsecASM438219v1_2	AUGUSTUS	CDS	21403775	21404388	0.95	+	1	transcript_id "file_1_file_1_jg8441.t1"; gene_id "file_1_file_1_jg8441";
dsecASM438219v1_2	AUGUSTUS	exon	21403775	21404388	.	+	.	transcript_id "file_1_file_1_jg8441.t1"; gene_id "file_1_file_1_jg8441";
dsecASM438219v1_2	AUGUSTUS	intron	21404389	21404461	.	+	.	transcript_id "file_1_file_1_jg8441.t1"; gene_id "file_1_file_1_jg8441";
dsecASM438219v1_2	AUGUSTUS	CDS	21404462	21404536	0.81	+	2	transcript_id "file_1_file_1_jg8441.t1"; gene_id "file_1_file_1_jg8441";
dsecASM438219v1_2	AUGUSTUS	exon	21404462	21404536	.	+	.	transcript_id "file_1_file_1_jg8441.t1"; gene_id "file_1_file_1_jg8441";
dsecASM438219v1_2	AUGUSTUS	intron	21404537	21404594	.	+	.	transcript_id "file_1_file_1_jg8441.t1"; gene_id "file_1_file_1_jg8441";
dsecASM438219v1_2	AUGUSTUS	CDS	21404595	21404776	1	+	2	transcript_id "file_1_file_1_jg8441.t1"; gene_id "file_1_file_1_jg8441";
dsecASM438219v1_2	AUGUSTUS	exon	21404595	21404776	.	+	.	transcript_id "file_1_file_1_jg8441.t1"; gene_id "file_1_file_1_jg8441";
dsecASM438219v1_2	AUGUSTUS	intron	21404777	21404837	.	+	.	transcript_id "file_1_file_1_jg8441.t1"; gene_id "file_1_file_1_jg8441";
dsecASM438219v1_2	AUGUSTUS	transcript	21402494	21404999	.	+	.	transcript_id "file_1_file_1_jg8441.t1"; gene_id "file_1_file_1_jg8441"
dsecASM438219v1_2	AUGUSTUS	gene	21402494	21404999	.	+	.	jg8441
dsecASM438219v1_2	AUGUSTUS	CDS	21404838	21404999	1	+	0	transcript_id "file_1_file_1_jg8441.t1"; gene_id "file_1_file_1_jg8441";
dsecASM438219v1_2	AUGUSTUS	exon	21404838	21404999	.	+	.	transcript_id "file_1_file_1_jg8441.t1"; gene_id "file_1_file_1_jg8441";
dsecASM438219v1_2	AUGUSTUS	stop_codon	21404997	21404999	.	+	0	transcript_id "file_1_file_1_jg8441.t1"; gene_id "file_1_file_1_jg8441";
dsecASM438219v1_3	GeneMark.hmm	stop_codon	8499861	8499863	.	-	0	gene_id "file_1_file_2_9942_g"; transcript_id "file_1_file_2_9942_t"; count "file_1_file_2_1_1";
dsecASM438219v1_3	GeneMark.hmm	CDS	8499861	8499958	.	-	2	gene_id "file_1_file_2_9942_g"; transcript_id "file_1_file_2_9942_t"; evidence "file_1_file_2_0_1"; cds_type "file_1_file_2_Terminal"; count "file_1_file_2_2_2"; anchored "file_1_file_2_0_1";
dsecASM438219v1_3	GeneMark.hmm	exon	8499861	8499958	0	-	.	gene_id "file_1_file_2_9942_g"; transcript_id "file_1_file_2_9942_t"; evidence "file_1_file_2_0_1"; cds_type "file_1_file_2_Terminal"; count "file_1_file_2_2_2"; anchored "file_1_file_2_0_1";
dsecASM438219v1_3	GeneMark.hmm	CDS	8500015	8500054	.	-	0	gene_id "file_1_file_2_9942_g"; transcript_id "file_1_file_2_9942_t"; evidence "file_1_file_2_1_0"; cds_type "file_1_file_2_Initial"; count "file_1_file_2_1_2"; anchored "file_1_file_2_1_0";
dsecASM438219v1_3	GeneMark.hmm	exon	8500015	8500054	0	-	.	gene_id "file_1_file_2_9942_g"; transcript_id "file_1_file_2_9942_t"; evidence "file_1_file_2_1_0"; cds_type "file_1_file_2_Initial"; count "file_1_file_2_1_2"; anchored "file_1_file_2_1_0";
dsecASM438219v1_3	GeneMark.hmm	start_codon	8500052	8500054	.	-	0	gene_id "file_1_file_2_9942_g"; transcript_id "file_1_file_2_9942_t"; count "file_1_file_2_1_1";
dsecASM438219v1_5	AUGUSTUS	stop_codon	18585498	18585500	.	-	0	transcript_id "file_1_file_1_jg5191.t1"; gene_id "file_1_file_1_jg5191";
dsecASM438219v1_5	AUGUSTUS	CDS	18585498	18587235	1	-	1	transcript_id "file_1_file_1_jg5191.t1"; gene_id "file_1_file_1_jg5191";
dsecASM438219v1_5	AUGUSTUS	exon	18585498	18587235	.	-	.	transcript_id "file_1_file_1_jg5191.t1"; gene_id "file_1_file_1_jg5191";
dsecASM438219v1_5	AUGUSTUS	intron	18587236	18587347	.	-	.	transcript_id "file_1_file_1_jg5191.t1"; gene_id "file_1_file_1_jg5191";
dsecASM438219v1_5	AUGUSTUS	CDS	18587348	18587686	1	-	1	transcript_id "file_1_file_1_jg5191.t1"; gene_id "file_1_file_1_jg5191";
dsecASM438219v1_5	AUGUSTUS	exon	18587348	18587686	.	-	.	transcript_id "file_1_file_1_jg5191.t1"; gene_id "file_1_file_1_jg5191";
dsecASM438219v1_5	AUGUSTUS	intron	18587687	18588259	.	-	.	transcript_id "file_1_file_1_jg5191.t1"; gene_id "file_1_file_1_jg5191";
dsecASM438219v1_5	AUGUSTUS	CDS	18588260	18588385	1	-	1	transcript_id "file_1_file_1_jg5191.t1"; gene_id "file_1_file_1_jg5191";
dsecASM438219v1_5	AUGUSTUS	exon	18588260	18588385	.	-	.	transcript_id "file_1_file_1_jg5191.t1"; gene_id "file_1_file_1_jg5191";
dsecASM438219v1_5	AUGUSTUS	intron	18588386	18588447	.	-	.	transcript_id "file_1_file_1_jg5191.t1"; gene_id "file_1_file_1_jg5191";
dsecASM438219v1_5	AUGUSTUS	CDS	18588448	18588539	1	-	0	transcript_id "file_1_file_1_jg5191.t1"; gene_id "file_1_file_1_jg5191";
dsecASM438219v1_5	AUGUSTUS	exon	18588448	18588539	.	-	.	transcript_id "file_1_file_1_jg5191.t1"; gene_id "file_1_file_1_jg5191";
dsecASM438219v1_5	AUGUSTUS	intron	18588540	18599874	.	-	.	transcript_id "file_1_file_1_jg5191.t1"; gene_id "file_1_file_1_jg5191";
dsecASM438219v1_5	AUGUSTUS	CDS	18599875	18600054	1	-	0	transcript_id "file_1_file_1_jg5191.t1"; gene_id "file_1_file_1_jg5191";
dsecASM438219v1_5	AUGUSTUS	exon	18599875	18600054	.	-	.	transcript_id "file_1_file_1_jg5191.t1"; gene_id "file_1_file_1_jg5191";
dsecASM438219v1_5	AUGUSTUS	intron	18600055	18603546	.	-	.	transcript_id "file_1_file_1_jg5191.t1"; gene_id "file_1_file_1_jg5191";
dsecASM438219v1_5	AUGUSTUS	transcript	18585498	18604080	.	-	.	transcript_id "file_1_file_1_jg5191.t1"; gene_id "file_1_file_1_jg5191"
dsecASM438219v1_5	AUGUSTUS	gene	18585498	18604080	.	-	.	jg5191
dsecASM438219v1_5	AUGUSTUS	CDS	18603547	18604080	1	-	0	transcript_id "file_1_file_1_jg5191.t1"; gene_id "file_1_file_1_jg5191";
dsecASM438219v1_5	AUGUSTUS	exon	18603547	18604080	.	-	.	transcript_id "file_1_file_1_jg5191.t1"; gene_id "file_1_file_1_jg5191";
dsecASM438219v1_5	AUGUSTUS	start_codon	18604078	18604080	.	-	0	transcript_id "file_1_file_1_jg5191.t1"; gene_id "file_1_file_1_jg5191";
dsecASM438219v1_5	AUGUSTUS	start_codon	13671003	13671005	.	+	0	transcript_id "file_1_file_1_jg4615.t1"; gene_id "file_1_file_1_jg4615";
dsecASM438219v1_5	AUGUSTUS	CDS	13671003	13671163	1	+	0	transcript_id "file_1_file_1_jg4615.t1"; gene_id "file_1_file_1_jg4615";
dsecASM438219v1_5	AUGUSTUS	exon	13671003	13671163	.	+	.	transcript_id "file_1_file_1_jg4615.t1"; gene_id "file_1_file_1_jg4615";
dsecASM438219v1_5	AUGUSTUS	intron	13671164	13671226	.	+	.	transcript_id "file_1_file_1_jg4615.t1"; gene_id "file_1_file_1_jg4615";
dsecASM438219v1_5	AUGUSTUS	CDS	13671227	13671407	1	+	1	transcript_id "file_1_file_1_jg4615.t1"; gene_id "file_1_file_1_jg4615";
dsecASM438219v1_5	AUGUSTUS	exon	13671227	13671407	.	+	.	transcript_id "file_1_file_1_jg4615.t1"; gene_id "file_1_file_1_jg4615";
dsecASM438219v1_5	AUGUSTUS	intron	13671408	13671486	.	+	.	transcript_id "file_1_file_1_jg4615.t1"; gene_id "file_1_file_1_jg4615";
dsecASM438219v1_5	AUGUSTUS	CDS	13671487	13672290	1	+	0	transcript_id "file_1_file_1_jg4615.t1"; gene_id "file_1_file_1_jg4615";
dsecASM438219v1_5	AUGUSTUS	exon	13671487	13672290	.	+	.	transcript_id "file_1_file_1_jg4615.t1"; gene_id "file_1_file_1_jg4615";
dsecASM438219v1_5	AUGUSTUS	intron	13672291	13672363	.	+	.	transcript_id "file_1_file_1_jg4615.t1"; gene_id "file_1_file_1_jg4615";
dsecASM438219v1_5	AUGUSTUS	CDS	13672364	13672989	1	+	0	transcript_id "file_1_file_1_jg4615.t1"; gene_id "file_1_file_1_jg4615";
dsecASM438219v1_5	AUGUSTUS	exon	13672364	13672989	.	+	.	transcript_id "file_1_file_1_jg4615.t1"; gene_id "file_1_file_1_jg4615";
dsecASM438219v1_5	AUGUSTUS	intron	13672990	13673067	.	+	.	transcript_id "file_1_file_1_jg4615.t1"; gene_id "file_1_file_1_jg4615";
dsecASM438219v1_5	AUGUSTUS	transcript	13671003	13673764	.	+	.	transcript_id "file_1_file_1_jg4615.t1"; gene_id "file_1_file_1_jg4615"
dsecASM438219v1_5	AUGUSTUS	gene	13671003	13673764	.	+	.	jg4615
dsecASM438219v1_5	AUGUSTUS	CDS	13673068	13673764	1	+	1	transcript_id "file_1_file_1_jg4615.t1"; gene_id "file_1_file_1_jg4615";
dsecASM438219v1_5	AUGUSTUS	exon	13673068	13673764	.	+	.	transcript_id "file_1_file_1_jg4615.t1"; gene_id "file_1_file_1_jg4615";
dsecASM438219v1_5	AUGUSTUS	stop_codon	13673762	13673764	.	+	0	transcript_id "file_1_file_1_jg4615.t1"; gene_id "file_1_file_1_jg4615";
dsecASM438219v1_0	AUGUSTUS	stop_codon	20383532	20383534	.	-	0	transcript_id "file_1_file_1_jg2767.t1"; gene_id "file_1_file_1_jg2767";
dsecASM438219v1_0	AUGUSTUS	CDS	20383532	20383708	1	-	0	transcript_id "file_1_file_1_jg2767.t1"; gene_id "file_1_file_1_jg2767";
dsecASM438219v1_0	AUGUSTUS	exon	20383532	20383708	.	-	.	transcript_id "file_1_file_1_jg2767.t1"; gene_id "file_1_file_1_jg2767";
dsecASM438219v1_0	AUGUSTUS	intron	20383709	20383761	.	-	.	transcript_id "file_1_file_1_jg2767.t1"; gene_id "file_1_file_1_jg2767";
dsecASM438219v1_0	AUGUSTUS	CDS	20383762	20383938	1	-	0	transcript_id "file_1_file_1_jg2767.t1"; gene_id "file_1_file_1_jg2767";
dsecASM438219v1_0	AUGUSTUS	exon	20383762	20383938	.	-	.	transcript_id "file_1_file_1_jg2767.t1"; gene_id "file_1_file_1_jg2767";
dsecASM438219v1_0	AUGUSTUS	intron	20383939	20383999	.	-	.	transcript_id "file_1_file_1_jg2767.t1"; gene_id "file_1_file_1_jg2767";
dsecASM438219v1_0	AUGUSTUS	transcript	20383532	20384239	.	-	.	transcript_id "file_1_file_1_jg2767.t1"; gene_id "file_1_file_1_jg2767"
dsecASM438219v1_0	AUGUSTUS	gene	20383532	20384239	.	-	.	jg2767
dsecASM438219v1_0	AUGUSTUS	CDS	20384000	20384239	1	-	0	transcript_id "file_1_file_1_jg2767.t1"; gene_id "file_1_file_1_jg2767";
dsecASM438219v1_0	AUGUSTUS	exon	20384000	20384239	.	-	.	transcript_id "file_1_file_1_jg2767.t1"; gene_id "file_1_file_1_jg2767";
dsecASM438219v1_0	AUGUSTUS	start_codon	20384237	20384239	.	-	0	transcript_id "file_1_file_1_jg2767.t1"; gene_id "file_1_file_1_jg2767";
dsecASM438219v1_0	AUGUSTUS	stop_codon	13631591	13631593	.	-	0	transcript_id "file_1_file_1_jg2144.t1"; gene_id "file_1_file_1_jg2144";
dsecASM438219v1_0	AUGUSTUS	CDS	13631591	13632412	1	-	0	transcript_id "file_1_file_1_jg2144.t1"; gene_id "file_1_file_1_jg2144";
dsecASM438219v1_0	AUGUSTUS	exon	13631591	13632412	.	-	.	transcript_id "file_1_file_1_jg2144.t1"; gene_id "file_1_file_1_jg2144";
dsecASM438219v1_0	AUGUSTUS	intron	13632413	13633410	.	-	.	transcript_id "file_1_file_1_jg2144.t1"; gene_id "file_1_file_1_jg2144";
dsecASM438219v1_0	AUGUSTUS	CDS	13633411	13633449	1	-	0	transcript_id "file_1_file_1_jg2144.t1"; gene_id "file_1_file_1_jg2144";
dsecASM438219v1_0	AUGUSTUS	exon	13633411	13633449	.	-	.	transcript_id "file_1_file_1_jg2144.t1"; gene_id "file_1_file_1_jg2144";
dsecASM438219v1_0	AUGUSTUS	intron	13633450	13633715	.	-	.	transcript_id "file_1_file_1_jg2144.t1"; gene_id "file_1_file_1_jg2144";
dsecASM438219v1_0	AUGUSTUS	CDS	13633716	13633741	0.99	-	2	transcript_id "file_1_file_1_jg2144.t1"; gene_id "file_1_file_1_jg2144";
dsecASM438219v1_0	AUGUSTUS	exon	13633716	13633741	.	-	.	transcript_id "file_1_file_1_jg2144.t1"; gene_id "file_1_file_1_jg2144";
dsecASM438219v1_0	AUGUSTUS	intron	13633742	13635287	.	-	.	transcript_id "file_1_file_1_jg2144.t1"; gene_id "file_1_file_1_jg2144";
dsecASM438219v1_0	AUGUSTUS	transcript	13631591	13635423	.	-	.	transcript_id "file_1_file_1_jg2144.t1"; gene_id "file_1_file_1_jg2144"
dsecASM438219v1_0	AUGUSTUS	gene	13631591	13635423	.	-	.	jg2144
dsecASM438219v1_0	AUGUSTUS	CDS	13635288	13635423	0.67	-	0	transcript_id "file_1_file_1_jg2144.t1"; gene_id "file_1_file_1_jg2144";
dsecASM438219v1_0	AUGUSTUS	exon	13635288	13635423	.	-	.	transcript_id "file_1_file_1_jg2144.t1"; gene_id "file_1_file_1_jg2144";
dsecASM438219v1_0	AUGUSTUS	start_codon	13635421	13635423	.	-	0	transcript_id "file_1_file_1_jg2144.t1"; gene_id "file_1_file_1_jg2144";
dsecASM438219v1_5	AUGUSTUS	stop_codon	9875203	9875205	.	-	0	transcript_id "file_1_file_1_jg4179.t1"; gene_id "file_1_file_1_jg4179";
dsecASM438219v1_5	AUGUSTUS	CDS	9875203	9875361	1	-	0	transcript_id "file_1_file_1_jg4179.t1"; gene_id "file_1_file_1_jg4179";
dsecASM438219v1_5	AUGUSTUS	exon	9875203	9875361	.	-	.	transcript_id "file_1_file_1_jg4179.t1"; gene_id "file_1_file_1_jg4179";
dsecASM438219v1_5	AUGUSTUS	intron	9875362	9875534	.	-	.	transcript_id "file_1_file_1_jg4179.t1"; gene_id "file_1_file_1_jg4179";
dsecASM438219v1_5	AUGUSTUS	CDS	9875535	9875650	1	-	2	transcript_id "file_1_file_1_jg4179.t1"; gene_id "file_1_file_1_jg4179";
dsecASM438219v1_5	AUGUSTUS	exon	9875535	9875650	.	-	.	transcript_id "file_1_file_1_jg4179.t1"; gene_id "file_1_file_1_jg4179";
dsecASM438219v1_5	AUGUSTUS	intron	9875651	9875711	.	-	.	transcript_id "file_1_file_1_jg4179.t1"; gene_id "file_1_file_1_jg4179";
dsecASM438219v1_5	AUGUSTUS	CDS	9875712	9875763	1	-	0	transcript_id "file_1_file_1_jg4179.t1"; gene_id "file_1_file_1_jg4179";
dsecASM438219v1_5	AUGUSTUS	exon	9875712	9875763	.	-	.	transcript_id "file_1_file_1_jg4179.t1"; gene_id "file_1_file_1_jg4179";
dsecASM438219v1_5	AUGUSTUS	intron	9875764	9876286	.	-	.	transcript_id "file_1_file_1_jg4179.t1"; gene_id "file_1_file_1_jg4179";
dsecASM438219v1_5	AUGUSTUS	CDS	9876287	9876397	1	-	0	transcript_id "file_1_file_1_jg4179.t1"; gene_id "file_1_file_1_jg4179";
dsecASM438219v1_5	AUGUSTUS	exon	9876287	9876397	.	-	.	transcript_id "file_1_file_1_jg4179.t1"; gene_id "file_1_file_1_jg4179";
dsecASM438219v1_5	AUGUSTUS	intron	9876398	9876886	.	-	.	transcript_id "file_1_file_1_jg4179.t1"; gene_id "file_1_file_1_jg4179";
dsecASM438219v1_5	AUGUSTUS	CDS	9876887	9877075	1	-	0	transcript_id "file_1_file_1_jg4179.t1"; gene_id "file_1_file_1_jg4179";
dsecASM438219v1_5	AUGUSTUS	exon	9876887	9877075	.	-	.	transcript_id "file_1_file_1_jg4179.t1"; gene_id "file_1_file_1_jg4179";
dsecASM438219v1_5	AUGUSTUS	intron	9877076	9877146	.	-	.	transcript_id "file_1_file_1_jg4179.t1"; gene_id "file_1_file_1_jg4179";
dsecASM438219v1_5	AUGUSTUS	CDS	9877147	9877335	1	-	0	transcript_id "file_1_file_1_jg4179.t1"; gene_id "file_1_file_1_jg4179";
dsecASM438219v1_5	AUGUSTUS	exon	9877147	9877335	.	-	.	transcript_id "file_1_file_1_jg4179.t1"; gene_id "file_1_file_1_jg4179";
dsecASM438219v1_5	AUGUSTUS	intron	9877336	9877402	.	-	.	transcript_id "file_1_file_1_jg4179.t1"; gene_id "file_1_file_1_jg4179";
dsecASM438219v1_5	AUGUSTUS	CDS	9877403	9877877	1	-	1	transcript_id "file_1_file_1_jg4179.t1"; gene_id "file_1_file_1_jg4179";
dsecASM438219v1_5	AUGUSTUS	exon	9877403	9877877	.	-	.	transcript_id "file_1_file_1_jg4179.t1"; gene_id "file_1_file_1_jg4179";
dsecASM438219v1_5	AUGUSTUS	intron	9877878	9877946	.	-	.	transcript_id "file_1_file_1_jg4179.t1"; gene_id "file_1_file_1_jg4179";
dsecASM438219v1_5	AUGUSTUS	CDS	9877947	9878056	1	-	0	transcript_id "file_1_file_1_jg4179.t1"; gene_id "file_1_file_1_jg4179";
dsecASM438219v1_5	AUGUSTUS	exon	9877947	9878056	.	-	.	transcript_id "file_1_file_1_jg4179.t1"; gene_id "file_1_file_1_jg4179";
dsecASM438219v1_5	AUGUSTUS	intron	9878057	9878121	.	-	.	transcript_id "file_1_file_1_jg4179.t1"; gene_id "file_1_file_1_jg4179";
dsecASM438219v1_5	AUGUSTUS	CDS	9878122	9878599	1	-	1	transcript_id "file_1_file_1_jg4179.t1"; gene_id "file_1_file_1_jg4179";
dsecASM438219v1_5	AUGUSTUS	exon	9878122	9878599	.	-	.	transcript_id "file_1_file_1_jg4179.t1"; gene_id "file_1_file_1_jg4179";
dsecASM438219v1_5	AUGUSTUS	intron	9878600	9881353	.	-	.	transcript_id "file_1_file_1_jg4179.t1"; gene_id "file_1_file_1_jg4179";
dsecASM438219v1_5	AUGUSTUS	CDS	9881354	9884745	1	-	0	transcript_id "file_1_file_1_jg4179.t1"; gene_id "file_1_file_1_jg4179";
dsecASM438219v1_5	AUGUSTUS	exon	9881354	9884745	.	-	.	transcript_id "file_1_file_1_jg4179.t1"; gene_id "file_1_file_1_jg4179";
dsecASM438219v1_5	AUGUSTUS	intron	9884746	9884806	.	-	.	transcript_id "file_1_file_1_jg4179.t1"; gene_id "file_1_file_1_jg4179";
dsecASM438219v1_5	AUGUSTUS	transcript	9875203	9885184	.	-	.	transcript_id "file_1_file_1_jg4179.t1"; gene_id "file_1_file_1_jg4179"
dsecASM438219v1_5	AUGUSTUS	gene	9875203	9885184	.	-	.	jg4179
dsecASM438219v1_5	AUGUSTUS	CDS	9884807	9885184	1	-	0	transcript_id "file_1_file_1_jg4179.t1"; gene_id "file_1_file_1_jg4179";
dsecASM438219v1_5	AUGUSTUS	exon	9884807	9885184	.	-	.	transcript_id "file_1_file_1_jg4179.t1"; gene_id "file_1_file_1_jg4179";
dsecASM438219v1_5	AUGUSTUS	start_codon	9885182	9885184	.	-	0	transcript_id "file_1_file_1_jg4179.t1"; gene_id "file_1_file_1_jg4179";
dsecASM438219v1_3	AUGUSTUS	stop_codon	30141551	30141553	.	-	0	transcript_id "file_1_file_1_jg12283.t1"; gene_id "file_1_file_1_jg12283";
dsecASM438219v1_3	AUGUSTUS	CDS	30141551	30142075	1	-	0	transcript_id "file_1_file_1_jg12283.t1"; gene_id "file_1_file_1_jg12283";
dsecASM438219v1_3	AUGUSTUS	exon	30141551	30142075	.	-	.	transcript_id "file_1_file_1_jg12283.t1"; gene_id "file_1_file_1_jg12283";
dsecASM438219v1_3	AUGUSTUS	intron	30142076	30142310	.	-	.	transcript_id "file_1_file_1_jg12283.t1"; gene_id "file_1_file_1_jg12283";
dsecASM438219v1_3	AUGUSTUS	transcript	30141551	30142328	.	-	.	transcript_id "file_1_file_1_jg12283.t1"; gene_id "file_1_file_1_jg12283"
dsecASM438219v1_3	AUGUSTUS	gene	30141551	30142328	.	-	.	jg12283
dsecASM438219v1_3	AUGUSTUS	CDS	30142311	30142328	1	-	0	transcript_id "file_1_file_1_jg12283.t1"; gene_id "file_1_file_1_jg12283";
dsecASM438219v1_3	AUGUSTUS	exon	30142311	30142328	.	-	.	transcript_id "file_1_file_1_jg12283.t1"; gene_id "file_1_file_1_jg12283";
dsecASM438219v1_3	AUGUSTUS	start_codon	30142326	30142328	.	-	0	transcript_id "file_1_file_1_jg12283.t1"; gene_id "file_1_file_1_jg12283";
dsecASM438219v1_314	AUGUSTUS	stop_codon	17044	17046	.	-	0	transcript_id "file_1_file_1_jg15406.t1"; gene_id "file_1_file_1_jg15406";
dsecASM438219v1_314	AUGUSTUS	CDS	17044	17418	1	-	0	transcript_id "file_1_file_1_jg15406.t1"; gene_id "file_1_file_1_jg15406";
dsecASM438219v1_314	AUGUSTUS	exon	17044	17418	.	-	.	transcript_id "file_1_file_1_jg15406.t1"; gene_id "file_1_file_1_jg15406";
dsecASM438219v1_314	AUGUSTUS	transcript	17044	17418	.	-	.	transcript_id "file_1_file_1_jg15406.t1"; gene_id "file_1_file_1_jg15406"
dsecASM438219v1_314	AUGUSTUS	gene	17044	17418	.	-	.	jg15406
dsecASM438219v1_314	AUGUSTUS	start_codon	17416	17418	.	-	0	transcript_id "file_1_file_1_jg15406.t1"; gene_id "file_1_file_1_jg15406";
dsecASM438219v1_3	AUGUSTUS	stop_codon	25765513	25765515	.	-	0	transcript_id "file_1_file_1_jg11751.t1"; gene_id "file_1_file_1_jg11751";
dsecASM438219v1_3	AUGUSTUS	CDS	25765513	25765773	1	-	0	transcript_id "file_1_file_1_jg11751.t1"; gene_id "file_1_file_1_jg11751";
dsecASM438219v1_3	AUGUSTUS	exon	25765513	25765773	.	-	.	transcript_id "file_1_file_1_jg11751.t1"; gene_id "file_1_file_1_jg11751";
dsecASM438219v1_3	AUGUSTUS	intron	25765774	25765825	.	-	.	transcript_id "file_1_file_1_jg11751.t1"; gene_id "file_1_file_1_jg11751";
dsecASM438219v1_3	AUGUSTUS	transcript	25765513	25766521	.	-	.	transcript_id "file_1_file_1_jg11751.t1"; gene_id "file_1_file_1_jg11751"
dsecASM438219v1_3	AUGUSTUS	gene	25765513	25766521	.	-	.	jg11751
dsecASM438219v1_3	AUGUSTUS	CDS	25765826	25766521	1	-	0	transcript_id "file_1_file_1_jg11751.t1"; gene_id "file_1_file_1_jg11751";
dsecASM438219v1_3	AUGUSTUS	exon	25765826	25766521	.	-	.	transcript_id "file_1_file_1_jg11751.t1"; gene_id "file_1_file_1_jg11751";
dsecASM438219v1_3	AUGUSTUS	start_codon	25766519	25766521	.	-	0	transcript_id "file_1_file_1_jg11751.t1"; gene_id "file_1_file_1_jg11751";
dsecASM438219v1_2	GeneMark.hmm	start_codon	1283170	1283172	.	+	0	gene_id "file_1_file_2_6068_g"; transcript_id "file_1_file_2_6068_t"; count "file_1_file_2_1_1";
dsecASM438219v1_2	GeneMark.hmm	CDS	1283170	1283221	.	+	0	gene_id "file_1_file_2_6068_g"; transcript_id "file_1_file_2_6068_t"; evidence "file_1_file_2_1_0"; cds_type "file_1_file_2_Initial"; count "file_1_file_2_1_2"; anchored "file_1_file_2_1_1";
dsecASM438219v1_2	GeneMark.hmm	exon	1283170	1283221	0	+	.	gene_id "file_1_file_2_6068_g"; transcript_id "file_1_file_2_6068_t"; evidence "file_1_file_2_1_0"; cds_type "file_1_file_2_Initial"; count "file_1_file_2_1_2"; anchored "file_1_file_2_1_1";
dsecASM438219v1_2	GeneMark.hmm	CDS	1283530	1285343	.	+	2	gene_id "file_1_file_2_6068_g"; transcript_id "file_1_file_2_6068_t"; evidence "file_1_file_2_0_1"; cds_type "file_1_file_2_Terminal"; count "file_1_file_2_2_2"; anchored "file_1_file_2_1_1";
dsecASM438219v1_2	GeneMark.hmm	exon	1283530	1285343	0	+	.	gene_id "file_1_file_2_6068_g"; transcript_id "file_1_file_2_6068_t"; evidence "file_1_file_2_0_1"; cds_type "file_1_file_2_Terminal"; count "file_1_file_2_2_2"; anchored "file_1_file_2_1_1";
dsecASM438219v1_2	GeneMark.hmm	stop_codon	1285341	1285343	.	+	0	gene_id "file_1_file_2_6068_g"; transcript_id "file_1_file_2_6068_t"; count "file_1_file_2_1_1";
dsecASM438219v1_2	AUGUSTUS	start_codon	1359925	1359927	.	+	0	transcript_id "file_1_file_1_jg5884.t1"; gene_id "file_1_file_1_jg5884";
dsecASM438219v1_2	AUGUSTUS	CDS	1359925	1359983	1	+	0	transcript_id "file_1_file_1_jg5884.t1"; gene_id "file_1_file_1_jg5884";
dsecASM438219v1_2	AUGUSTUS	exon	1359925	1359983	.	+	.	transcript_id "file_1_file_1_jg5884.t1"; gene_id "file_1_file_1_jg5884";
dsecASM438219v1_2	AUGUSTUS	intron	1359984	1361346	.	+	.	transcript_id "file_1_file_1_jg5884.t1"; gene_id "file_1_file_1_jg5884";
dsecASM438219v1_2	AUGUSTUS	CDS	1361347	1361491	1	+	1	transcript_id "file_1_file_1_jg5884.t1"; gene_id "file_1_file_1_jg5884";
dsecASM438219v1_2	AUGUSTUS	exon	1361347	1361491	.	+	.	transcript_id "file_1_file_1_jg5884.t1"; gene_id "file_1_file_1_jg5884";
dsecASM438219v1_2	AUGUSTUS	intron	1361492	1361561	.	+	.	transcript_id "file_1_file_1_jg5884.t1"; gene_id "file_1_file_1_jg5884";
dsecASM438219v1_2	AUGUSTUS	CDS	1361562	1361677	1	+	0	transcript_id "file_1_file_1_jg5884.t1"; gene_id "file_1_file_1_jg5884";
dsecASM438219v1_2	AUGUSTUS	exon	1361562	1361677	.	+	.	transcript_id "file_1_file_1_jg5884.t1"; gene_id "file_1_file_1_jg5884";
dsecASM438219v1_2	AUGUSTUS	intron	1361678	1361733	.	+	.	transcript_id "file_1_file_1_jg5884.t1"; gene_id "file_1_file_1_jg5884";
dsecASM438219v1_2	AUGUSTUS	CDS	1361734	1362196	1	+	1	transcript_id "file_1_file_1_jg5884.t1"; gene_id "file_1_file_1_jg5884";
dsecASM438219v1_2	AUGUSTUS	exon	1361734	1362196	.	+	.	transcript_id "file_1_file_1_jg5884.t1"; gene_id "file_1_file_1_jg5884";
dsecASM438219v1_2	AUGUSTUS	intron	1362197	1362258	.	+	.	transcript_id "file_1_file_1_jg5884.t1"; gene_id "file_1_file_1_jg5884";
dsecASM438219v1_2	AUGUSTUS	CDS	1362259	1364522	1	+	0	transcript_id "file_1_file_1_jg5884.t1"; gene_id "file_1_file_1_jg5884";
dsecASM438219v1_2	AUGUSTUS	exon	1362259	1364522	.	+	.	transcript_id "file_1_file_1_jg5884.t1"; gene_id "file_1_file_1_jg5884";
dsecASM438219v1_2	AUGUSTUS	intron	1364523	1364584	.	+	.	transcript_id "file_1_file_1_jg5884.t1"; gene_id "file_1_file_1_jg5884";
dsecASM438219v1_2	AUGUSTUS	CDS	1364585	1364681	1	+	1	transcript_id "file_1_file_1_jg5884.t1"; gene_id "file_1_file_1_jg5884";
dsecASM438219v1_2	AUGUSTUS	exon	1364585	1364681	.	+	.	transcript_id "file_1_file_1_jg5884.t1"; gene_id "file_1_file_1_jg5884";
dsecASM438219v1_2	AUGUSTUS	intron	1364682	1364762	.	+	.	transcript_id "file_1_file_1_jg5884.t1"; gene_id "file_1_file_1_jg5884";
dsecASM438219v1_2	AUGUSTUS	transcript	1359925	1364777	.	+	.	transcript_id "file_1_file_1_jg5884.t1"; gene_id "file_1_file_1_jg5884"
dsecASM438219v1_2	AUGUSTUS	gene	1359925	1364777	.	+	.	jg5884
dsecASM438219v1_2	AUGUSTUS	CDS	1364763	1364777	1	+	0	transcript_id "file_1_file_1_jg5884.t1"; gene_id "file_1_file_1_jg5884";
dsecASM438219v1_2	AUGUSTUS	exon	1364763	1364777	.	+	.	transcript_id "file_1_file_1_jg5884.t1"; gene_id "file_1_file_1_jg5884";
dsecASM438219v1_2	AUGUSTUS	stop_codon	1364775	1364777	.	+	0	transcript_id "file_1_file_1_jg5884.t1"; gene_id "file_1_file_1_jg5884";
dsecASM438219v1_5	AUGUSTUS	stop_codon	2488472	2488474	.	-	0	transcript_id "file_1_file_1_jg3414.t1"; gene_id "file_1_file_1_jg3414";
dsecASM438219v1_5	AUGUSTUS	CDS	2488472	2488517	1	-	1	transcript_id "file_1_file_1_jg3414.t1"; gene_id "file_1_file_1_jg3414";
dsecASM438219v1_5	AUGUSTUS	exon	2488472	2488517	.	-	.	transcript_id "file_1_file_1_jg3414.t1"; gene_id "file_1_file_1_jg3414";
dsecASM438219v1_5	AUGUSTUS	intron	2488518	2488577	.	-	.	transcript_id "file_1_file_1_jg3414.t1"; gene_id "file_1_file_1_jg3414";
dsecASM438219v1_5	AUGUSTUS	CDS	2488578	2489092	1	-	0	transcript_id "file_1_file_1_jg3414.t1"; gene_id "file_1_file_1_jg3414";
dsecASM438219v1_5	AUGUSTUS	exon	2488578	2489092	.	-	.	transcript_id "file_1_file_1_jg3414.t1"; gene_id "file_1_file_1_jg3414";
dsecASM438219v1_5	AUGUSTUS	intron	2489093	2489162	.	-	.	transcript_id "file_1_file_1_jg3414.t1"; gene_id "file_1_file_1_jg3414";
dsecASM438219v1_5	AUGUSTUS	CDS	2489163	2491426	1	-	2	transcript_id "file_1_file_1_jg3414.t1"; gene_id "file_1_file_1_jg3414";
dsecASM438219v1_5	AUGUSTUS	exon	2489163	2491426	.	-	.	transcript_id "file_1_file_1_jg3414.t1"; gene_id "file_1_file_1_jg3414";
dsecASM438219v1_5	AUGUSTUS	intron	2491427	2491485	.	-	.	transcript_id "file_1_file_1_jg3414.t1"; gene_id "file_1_file_1_jg3414";
dsecASM438219v1_5	AUGUSTUS	CDS	2491486	2491637	1	-	1	transcript_id "file_1_file_1_jg3414.t1"; gene_id "file_1_file_1_jg3414";
dsecASM438219v1_5	AUGUSTUS	exon	2491486	2491637	.	-	.	transcript_id "file_1_file_1_jg3414.t1"; gene_id "file_1_file_1_jg3414";
dsecASM438219v1_5	AUGUSTUS	intron	2491638	2491707	.	-	.	transcript_id "file_1_file_1_jg3414.t1"; gene_id "file_1_file_1_jg3414";
dsecASM438219v1_5	AUGUSTUS	transcript	2488472	2492387	.	-	.	transcript_id "file_1_file_1_jg3414.t1"; gene_id "file_1_file_1_jg3414"
dsecASM438219v1_5	AUGUSTUS	gene	2488472	2492387	.	-	.	jg3414
dsecASM438219v1_5	AUGUSTUS	CDS	2491708	2492387	1	-	0	transcript_id "file_1_file_1_jg3414.t1"; gene_id "file_1_file_1_jg3414";
dsecASM438219v1_5	AUGUSTUS	exon	2491708	2492387	.	-	.	transcript_id "file_1_file_1_jg3414.t1"; gene_id "file_1_file_1_jg3414";
dsecASM438219v1_5	AUGUSTUS	start_codon	2492385	2492387	.	-	0	transcript_id "file_1_file_1_jg3414.t1"; gene_id "file_1_file_1_jg3414";
dsecASM438219v1_0	AUGUSTUS	start_codon	19810790	19810792	.	+	0	transcript_id "file_1_file_1_jg2712.t1"; gene_id "file_1_file_1_jg2712";
dsecASM438219v1_0	AUGUSTUS	CDS	19810790	19810987	1	+	0	transcript_id "file_1_file_1_jg2712.t1"; gene_id "file_1_file_1_jg2712";
dsecASM438219v1_0	AUGUSTUS	exon	19810790	19810987	.	+	.	transcript_id "file_1_file_1_jg2712.t1"; gene_id "file_1_file_1_jg2712";
dsecASM438219v1_0	AUGUSTUS	intron	19810988	19811067	.	+	.	transcript_id "file_1_file_1_jg2712.t1"; gene_id "file_1_file_1_jg2712";
dsecASM438219v1_0	AUGUSTUS	transcript	19810790	19811181	.	+	.	transcript_id "file_1_file_1_jg2712.t1"; gene_id "file_1_file_1_jg2712"
dsecASM438219v1_0	AUGUSTUS	gene	19810790	19811181	.	+	.	jg2712
dsecASM438219v1_0	AUGUSTUS	CDS	19811068	19811181	1	+	0	transcript_id "file_1_file_1_jg2712.t1"; gene_id "file_1_file_1_jg2712";
dsecASM438219v1_0	AUGUSTUS	exon	19811068	19811181	.	+	.	transcript_id "file_1_file_1_jg2712.t1"; gene_id "file_1_file_1_jg2712";
dsecASM438219v1_0	AUGUSTUS	stop_codon	19811179	19811181	.	+	0	transcript_id "file_1_file_1_jg2712.t1"; gene_id "file_1_file_1_jg2712";
dsecASM438219v1_5	AUGUSTUS	stop_codon	11081618	11081620	.	-	0	transcript_id "file_1_file_1_jg4310.t1"; gene_id "file_1_file_1_jg4310";
dsecASM438219v1_5	AUGUSTUS	CDS	11081618	11081958	1	-	2	transcript_id "file_1_file_1_jg4310.t1"; gene_id "file_1_file_1_jg4310";
dsecASM438219v1_5	AUGUSTUS	exon	11081618	11081958	.	-	.	transcript_id "file_1_file_1_jg4310.t1"; gene_id "file_1_file_1_jg4310";
dsecASM438219v1_5	AUGUSTUS	intron	11081959	11082041	.	-	.	transcript_id "file_1_file_1_jg4310.t1"; gene_id "file_1_file_1_jg4310";
dsecASM438219v1_5	AUGUSTUS	transcript	11081618	11082135	.	-	.	transcript_id "file_1_file_1_jg4310.t1"; gene_id "file_1_file_1_jg4310"
dsecASM438219v1_5	AUGUSTUS	gene	11081618	11082135	.	-	.	jg4310
dsecASM438219v1_5	AUGUSTUS	CDS	11082042	11082135	1	-	0	transcript_id "file_1_file_1_jg4310.t1"; gene_id "file_1_file_1_jg4310";
dsecASM438219v1_5	AUGUSTUS	exon	11082042	11082135	.	-	.	transcript_id "file_1_file_1_jg4310.t1"; gene_id "file_1_file_1_jg4310";
dsecASM438219v1_5	AUGUSTUS	start_codon	11082133	11082135	.	-	0	transcript_id "file_1_file_1_jg4310.t1"; gene_id "file_1_file_1_jg4310";
dsecASM438219v1_5	AUGUSTUS	stop_codon	20908621	20908623	.	-	0	transcript_id "file_1_file_1_jg5492.t1"; gene_id "file_1_file_1_jg5492";
dsecASM438219v1_5	AUGUSTUS	CDS	20908621	20908835	0.84	-	2	transcript_id "file_1_file_1_jg5492.t1"; gene_id "file_1_file_1_jg5492";
dsecASM438219v1_5	AUGUSTUS	exon	20908621	20908835	.	-	.	transcript_id "file_1_file_1_jg5492.t1"; gene_id "file_1_file_1_jg5492";
dsecASM438219v1_5	AUGUSTUS	intron	20908836	20909326	.	-	.	transcript_id "file_1_file_1_jg5492.t1"; gene_id "file_1_file_1_jg5492";
dsecASM438219v1_5	AUGUSTUS	transcript	20908621	20909405	.	-	.	transcript_id "file_1_file_1_jg5492.t1"; gene_id "file_1_file_1_jg5492"
dsecASM438219v1_5	AUGUSTUS	gene	20908621	20909405	.	-	.	jg5492
dsecASM438219v1_5	AUGUSTUS	CDS	20909327	20909405	0.72	-	0	transcript_id "file_1_file_1_jg5492.t1"; gene_id "file_1_file_1_jg5492";
dsecASM438219v1_5	AUGUSTUS	exon	20909327	20909405	.	-	.	transcript_id "file_1_file_1_jg5492.t1"; gene_id "file_1_file_1_jg5492";
dsecASM438219v1_5	AUGUSTUS	start_codon	20909403	20909405	.	-	0	transcript_id "file_1_file_1_jg5492.t1"; gene_id "file_1_file_1_jg5492";
dsecASM438219v1_5	AUGUSTUS	start_codon	5126545	5126547	.	+	0	transcript_id "file_1_file_1_jg3653.t3"; gene_id "file_1_file_1_jg3653";
dsecASM438219v1_5	AUGUSTUS	CDS	5126545	5126651	1	+	0	transcript_id "file_1_file_1_jg3653.t3"; gene_id "file_1_file_1_jg3653";
dsecASM438219v1_5	AUGUSTUS	exon	5126545	5126651	.	+	.	transcript_id "file_1_file_1_jg3653.t3"; gene_id "file_1_file_1_jg3653";
dsecASM438219v1_5	AUGUSTUS	intron	5126652	5128777	.	+	.	transcript_id "file_1_file_1_jg3653.t3"; gene_id "file_1_file_1_jg3653";
dsecASM438219v1_5	AUGUSTUS	CDS	5128778	5128997	1	+	1	transcript_id "file_1_file_1_jg3653.t3"; gene_id "file_1_file_1_jg3653";
dsecASM438219v1_5	AUGUSTUS	exon	5128778	5128997	.	+	.	transcript_id "file_1_file_1_jg3653.t3"; gene_id "file_1_file_1_jg3653";
dsecASM438219v1_5	AUGUSTUS	intron	5128998	5129101	.	+	.	transcript_id "file_1_file_1_jg3653.t3"; gene_id "file_1_file_1_jg3653";
dsecASM438219v1_5	AUGUSTUS	CDS	5129102	5129197	1	+	0	transcript_id "file_1_file_1_jg3653.t3"; gene_id "file_1_file_1_jg3653";
dsecASM438219v1_5	AUGUSTUS	exon	5129102	5129197	.	+	.	transcript_id "file_1_file_1_jg3653.t3"; gene_id "file_1_file_1_jg3653";
dsecASM438219v1_5	AUGUSTUS	intron	5129198	5133395	.	+	.	transcript_id "file_1_file_1_jg3653.t3"; gene_id "file_1_file_1_jg3653";
dsecASM438219v1_5	AUGUSTUS	CDS	5133396	5133466	0.6	+	0	transcript_id "file_1_file_1_jg3653.t3"; gene_id "file_1_file_1_jg3653";
dsecASM438219v1_5	AUGUSTUS	exon	5133396	5133466	.	+	.	transcript_id "file_1_file_1_jg3653.t3"; gene_id "file_1_file_1_jg3653";
dsecASM438219v1_5	AUGUSTUS	intron	5133467	5133694	.	+	.	transcript_id "file_1_file_1_jg3653.t3"; gene_id "file_1_file_1_jg3653";
dsecASM438219v1_5	AUGUSTUS	CDS	5133695	5133712	0.58	+	1	transcript_id "file_1_file_1_jg3653.t3"; gene_id "file_1_file_1_jg3653";
dsecASM438219v1_5	AUGUSTUS	exon	5133695	5133712	.	+	.	transcript_id "file_1_file_1_jg3653.t3"; gene_id "file_1_file_1_jg3653";
dsecASM438219v1_5	AUGUSTUS	intron	5133713	5133884	.	+	.	transcript_id "file_1_file_1_jg3653.t3"; gene_id "file_1_file_1_jg3653";
dsecASM438219v1_5	AUGUSTUS	CDS	5133885	5133989	0.95	+	1	transcript_id "file_1_file_1_jg3653.t3"; gene_id "file_1_file_1_jg3653";
dsecASM438219v1_5	AUGUSTUS	exon	5133885	5133989	.	+	.	transcript_id "file_1_file_1_jg3653.t3"; gene_id "file_1_file_1_jg3653";
dsecASM438219v1_5	AUGUSTUS	intron	5133990	5138526	.	+	.	transcript_id "file_1_file_1_jg3653.t3"; gene_id "file_1_file_1_jg3653";
dsecASM438219v1_5	AUGUSTUS	CDS	5138527	5138662	0.95	+	1	transcript_id "file_1_file_1_jg3653.t3"; gene_id "file_1_file_1_jg3653";
dsecASM438219v1_5	AUGUSTUS	exon	5138527	5138662	.	+	.	transcript_id "file_1_file_1_jg3653.t3"; gene_id "file_1_file_1_jg3653";
dsecASM438219v1_5	AUGUSTUS	intron	5138663	5143199	.	+	.	transcript_id "file_1_file_1_jg3653.t3"; gene_id "file_1_file_1_jg3653";
dsecASM438219v1_5	AUGUSTUS	CDS	5143200	5143310	1	+	0	transcript_id "file_1_file_1_jg3653.t3"; gene_id "file_1_file_1_jg3653";
dsecASM438219v1_5	AUGUSTUS	exon	5143200	5143310	.	+	.	transcript_id "file_1_file_1_jg3653.t3"; gene_id "file_1_file_1_jg3653";
dsecASM438219v1_5	AUGUSTUS	intron	5143311	5143484	.	+	.	transcript_id "file_1_file_1_jg3653.t3"; gene_id "file_1_file_1_jg3653";
dsecASM438219v1_5	AUGUSTUS	CDS	5143485	5143612	1	+	0	transcript_id "file_1_file_1_jg3653.t3"; gene_id "file_1_file_1_jg3653";
dsecASM438219v1_5	AUGUSTUS	exon	5143485	5143612	.	+	.	transcript_id "file_1_file_1_jg3653.t3"; gene_id "file_1_file_1_jg3653";
dsecASM438219v1_5	AUGUSTUS	intron	5143613	5145043	.	+	.	transcript_id "file_1_file_1_jg3653.t3"; gene_id "file_1_file_1_jg3653";
dsecASM438219v1_5	AUGUSTUS	CDS	5145044	5145113	1	+	1	transcript_id "file_1_file_1_jg3653.t3"; gene_id "file_1_file_1_jg3653";
dsecASM438219v1_5	AUGUSTUS	exon	5145044	5145113	.	+	.	transcript_id "file_1_file_1_jg3653.t3"; gene_id "file_1_file_1_jg3653";
dsecASM438219v1_5	AUGUSTUS	intron	5145114	5145385	.	+	.	transcript_id "file_1_file_1_jg3653.t3"; gene_id "file_1_file_1_jg3653";
dsecASM438219v1_5	AUGUSTUS	CDS	5145386	5145487	1	+	0	transcript_id "file_1_file_1_jg3653.t3"; gene_id "file_1_file_1_jg3653";
dsecASM438219v1_5	AUGUSTUS	exon	5145386	5145487	.	+	.	transcript_id "file_1_file_1_jg3653.t3"; gene_id "file_1_file_1_jg3653";
dsecASM438219v1_5	AUGUSTUS	intron	5145488	5145571	.	+	.	transcript_id "file_1_file_1_jg3653.t3"; gene_id "file_1_file_1_jg3653";
dsecASM438219v1_5	AUGUSTUS	CDS	5145572	5145744	1	+	0	transcript_id "file_1_file_1_jg3653.t3"; gene_id "file_1_file_1_jg3653";
dsecASM438219v1_5	AUGUSTUS	exon	5145572	5145744	.	+	.	transcript_id "file_1_file_1_jg3653.t3"; gene_id "file_1_file_1_jg3653";
dsecASM438219v1_5	AUGUSTUS	intron	5145745	5146478	.	+	.	transcript_id "file_1_file_1_jg3653.t3"; gene_id "file_1_file_1_jg3653";
dsecASM438219v1_5	AUGUSTUS	transcript	5126545	5146644	.	+	.	transcript_id "file_1_file_1_jg3653.t3"; gene_id "file_1_file_1_jg3653"
dsecASM438219v1_5	AUGUSTUS	gene	5126545	5146644	.	+	.	jg3653
dsecASM438219v1_5	AUGUSTUS	CDS	5146479	5146644	1	+	1	transcript_id "file_1_file_1_jg3653.t3"; gene_id "file_1_file_1_jg3653";
dsecASM438219v1_5	AUGUSTUS	exon	5146479	5146644	.	+	.	transcript_id "file_1_file_1_jg3653.t3"; gene_id "file_1_file_1_jg3653";
dsecASM438219v1_5	AUGUSTUS	stop_codon	5146642	5146644	.	+	0	transcript_id "file_1_file_1_jg3653.t3"; gene_id "file_1_file_1_jg3653";
dsecASM438219v1_3	AUGUSTUS	stop_codon	4772171	4772173	.	-	0	transcript_id "file_1_file_1_jg8916.t1"; gene_id "file_1_file_1_jg8916";
dsecASM438219v1_3	AUGUSTUS	CDS	4772171	4772322	0.63	-	2	transcript_id "file_1_file_1_jg8916.t1"; gene_id "file_1_file_1_jg8916";
dsecASM438219v1_3	AUGUSTUS	exon	4772171	4772322	.	-	.	transcript_id "file_1_file_1_jg8916.t1"; gene_id "file_1_file_1_jg8916";
dsecASM438219v1_3	AUGUSTUS	intron	4772323	4776951	.	-	.	transcript_id "file_1_file_1_jg8916.t1"; gene_id "file_1_file_1_jg8916";
dsecASM438219v1_3	AUGUSTUS	transcript	4772171	4777174	.	-	.	transcript_id "file_1_file_1_jg8916.t1"; gene_id "file_1_file_1_jg8916"
dsecASM438219v1_3	AUGUSTUS	gene	4772171	4777174	.	-	.	jg8916
dsecASM438219v1_3	AUGUSTUS	CDS	4776952	4777174	0.48	-	0	transcript_id "file_1_file_1_jg8916.t1"; gene_id "file_1_file_1_jg8916";
dsecASM438219v1_3	AUGUSTUS	exon	4776952	4777174	.	-	.	transcript_id "file_1_file_1_jg8916.t1"; gene_id "file_1_file_1_jg8916";
dsecASM438219v1_3	AUGUSTUS	start_codon	4777172	4777174	.	-	0	transcript_id "file_1_file_1_jg8916.t1"; gene_id "file_1_file_1_jg8916";
dsecASM438219v1_3	AUGUSTUS	stop_codon	5510940	5510942	.	-	0	transcript_id "file_1_file_1_jg9003.t1"; gene_id "file_1_file_1_jg9003";
dsecASM438219v1_3	AUGUSTUS	CDS	5510940	5511515	1	-	0	transcript_id "file_1_file_1_jg9003.t1"; gene_id "file_1_file_1_jg9003";
dsecASM438219v1_3	AUGUSTUS	exon	5510940	5511515	.	-	.	transcript_id "file_1_file_1_jg9003.t1"; gene_id "file_1_file_1_jg9003";
dsecASM438219v1_3	AUGUSTUS	transcript	5510940	5511515	.	-	.	transcript_id "file_1_file_1_jg9003.t1"; gene_id "file_1_file_1_jg9003"
dsecASM438219v1_3	AUGUSTUS	gene	5510940	5511515	.	-	.	jg9003
dsecASM438219v1_3	AUGUSTUS	start_codon	5511513	5511515	.	-	0	transcript_id "file_1_file_1_jg9003.t1"; gene_id "file_1_file_1_jg9003";
dsecASM438219v1_0	AUGUSTUS	start_codon	1051662	1051664	.	+	0	transcript_id "file_1_file_1_jg457.t1"; gene_id "file_1_file_1_jg457";
dsecASM438219v1_0	AUGUSTUS	CDS	1051662	1052678	1	+	0	transcript_id "file_1_file_1_jg457.t1"; gene_id "file_1_file_1_jg457";
dsecASM438219v1_0	AUGUSTUS	exon	1051662	1052678	.	+	.	transcript_id "file_1_file_1_jg457.t1"; gene_id "file_1_file_1_jg457";
dsecASM438219v1_0	AUGUSTUS	transcript	1051662	1052678	.	+	.	transcript_id "file_1_file_1_jg457.t1"; gene_id "file_1_file_1_jg457"
dsecASM438219v1_0	AUGUSTUS	gene	1051662	1052678	.	+	.	jg457
dsecASM438219v1_0	AUGUSTUS	stop_codon	1052676	1052678	.	+	0	transcript_id "file_1_file_1_jg457.t1"; gene_id "file_1_file_1_jg457";
dsecASM438219v1_2	AUGUSTUS	stop_codon	21070259	21070261	.	-	0	transcript_id "file_1_file_1_jg8394.t1"; gene_id "file_1_file_1_jg8394";
dsecASM438219v1_2	AUGUSTUS	CDS	21070259	21070423	1	-	0	transcript_id "file_1_file_1_jg8394.t1"; gene_id "file_1_file_1_jg8394";
dsecASM438219v1_2	AUGUSTUS	exon	21070259	21070423	.	-	.	transcript_id "file_1_file_1_jg8394.t1"; gene_id "file_1_file_1_jg8394";
dsecASM438219v1_2	AUGUSTUS	intron	21070424	21070484	.	-	.	transcript_id "file_1_file_1_jg8394.t1"; gene_id "file_1_file_1_jg8394";
dsecASM438219v1_2	AUGUSTUS	CDS	21070485	21070655	1	-	0	transcript_id "file_1_file_1_jg8394.t1"; gene_id "file_1_file_1_jg8394";
dsecASM438219v1_2	AUGUSTUS	exon	21070485	21070655	.	-	.	transcript_id "file_1_file_1_jg8394.t1"; gene_id "file_1_file_1_jg8394";
dsecASM438219v1_2	AUGUSTUS	intron	21070656	21070715	.	-	.	transcript_id "file_1_file_1_jg8394.t1"; gene_id "file_1_file_1_jg8394";
dsecASM438219v1_2	AUGUSTUS	CDS	21070716	21071018	1	-	0	transcript_id "file_1_file_1_jg8394.t1"; gene_id "file_1_file_1_jg8394";
dsecASM438219v1_2	AUGUSTUS	exon	21070716	21071018	.	-	.	transcript_id "file_1_file_1_jg8394.t1"; gene_id "file_1_file_1_jg8394";
dsecASM438219v1_2	AUGUSTUS	intron	21071019	21071091	.	-	.	transcript_id "file_1_file_1_jg8394.t1"; gene_id "file_1_file_1_jg8394";
dsecASM438219v1_2	AUGUSTUS	CDS	21071092	21071189	1	-	2	transcript_id "file_1_file_1_jg8394.t1"; gene_id "file_1_file_1_jg8394";
dsecASM438219v1_2	AUGUSTUS	exon	21071092	21071189	.	-	.	transcript_id "file_1_file_1_jg8394.t1"; gene_id "file_1_file_1_jg8394";
dsecASM438219v1_2	AUGUSTUS	intron	21071190	21071264	.	-	.	transcript_id "file_1_file_1_jg8394.t1"; gene_id "file_1_file_1_jg8394";
dsecASM438219v1_2	AUGUSTUS	CDS	21071265	21071534	1	-	2	transcript_id "file_1_file_1_jg8394.t1"; gene_id "file_1_file_1_jg8394";
dsecASM438219v1_2	AUGUSTUS	exon	21071265	21071534	.	-	.	transcript_id "file_1_file_1_jg8394.t1"; gene_id "file_1_file_1_jg8394";
dsecASM438219v1_2	AUGUSTUS	intron	21071535	21071595	.	-	.	transcript_id "file_1_file_1_jg8394.t1"; gene_id "file_1_file_1_jg8394";
dsecASM438219v1_2	AUGUSTUS	CDS	21071596	21071922	1	-	2	transcript_id "file_1_file_1_jg8394.t1"; gene_id "file_1_file_1_jg8394";
dsecASM438219v1_2	AUGUSTUS	exon	21071596	21071922	.	-	.	transcript_id "file_1_file_1_jg8394.t1"; gene_id "file_1_file_1_jg8394";
dsecASM438219v1_2	AUGUSTUS	intron	21071923	21072061	.	-	.	transcript_id "file_1_file_1_jg8394.t1"; gene_id "file_1_file_1_jg8394";
dsecASM438219v1_2	AUGUSTUS	CDS	21072062	21072128	1	-	0	transcript_id "file_1_file_1_jg8394.t1"; gene_id "file_1_file_1_jg8394";
dsecASM438219v1_2	AUGUSTUS	exon	21072062	21072128	.	-	.	transcript_id "file_1_file_1_jg8394.t1"; gene_id "file_1_file_1_jg8394";
dsecASM438219v1_2	AUGUSTUS	intron	21072129	21073678	.	-	.	transcript_id "file_1_file_1_jg8394.t1"; gene_id "file_1_file_1_jg8394";
dsecASM438219v1_2	AUGUSTUS	transcript	21070259	21073681	.	-	.	transcript_id "file_1_file_1_jg8394.t1"; gene_id "file_1_file_1_jg8394"
dsecASM438219v1_2	AUGUSTUS	gene	21070259	21073681	.	-	.	jg8394
dsecASM438219v1_2	AUGUSTUS	CDS	21073679	21073681	1	-	0	transcript_id "file_1_file_1_jg8394.t1"; gene_id "file_1_file_1_jg8394";
dsecASM438219v1_2	AUGUSTUS	exon	21073679	21073681	.	-	.	transcript_id "file_1_file_1_jg8394.t1"; gene_id "file_1_file_1_jg8394";
dsecASM438219v1_2	AUGUSTUS	start_codon	21073679	21073681	.	-	0	transcript_id "file_1_file_1_jg8394.t1"; gene_id "file_1_file_1_jg8394";
dsecASM438219v1_3	AUGUSTUS	start_codon	13260901	13260903	.	+	0	transcript_id "file_1_file_1_jg9931.t1"; gene_id "file_1_file_1_jg9931";
dsecASM438219v1_3	AUGUSTUS	CDS	13260901	13261960	1	+	0	transcript_id "file_1_file_1_jg9931.t1"; gene_id "file_1_file_1_jg9931";
dsecASM438219v1_3	AUGUSTUS	exon	13260901	13261960	.	+	.	transcript_id "file_1_file_1_jg9931.t1"; gene_id "file_1_file_1_jg9931";
dsecASM438219v1_3	AUGUSTUS	intron	13261961	13262018	.	+	.	transcript_id "file_1_file_1_jg9931.t1"; gene_id "file_1_file_1_jg9931";
dsecASM438219v1_3	AUGUSTUS	CDS	13262019	13262214	1	+	2	transcript_id "file_1_file_1_jg9931.t1"; gene_id "file_1_file_1_jg9931";
dsecASM438219v1_3	AUGUSTUS	exon	13262019	13262214	.	+	.	transcript_id "file_1_file_1_jg9931.t1"; gene_id "file_1_file_1_jg9931";
dsecASM438219v1_3	AUGUSTUS	intron	13262215	13262280	.	+	.	transcript_id "file_1_file_1_jg9931.t1"; gene_id "file_1_file_1_jg9931";
dsecASM438219v1_3	AUGUSTUS	CDS	13262281	13262357	1	+	1	transcript_id "file_1_file_1_jg9931.t1"; gene_id "file_1_file_1_jg9931";
dsecASM438219v1_3	AUGUSTUS	exon	13262281	13262357	.	+	.	transcript_id "file_1_file_1_jg9931.t1"; gene_id "file_1_file_1_jg9931";
dsecASM438219v1_3	AUGUSTUS	intron	13262358	13262524	.	+	.	transcript_id "file_1_file_1_jg9931.t1"; gene_id "file_1_file_1_jg9931";
dsecASM438219v1_3	AUGUSTUS	CDS	13262525	13263000	1	+	2	transcript_id "file_1_file_1_jg9931.t1"; gene_id "file_1_file_1_jg9931";
dsecASM438219v1_3	AUGUSTUS	exon	13262525	13263000	.	+	.	transcript_id "file_1_file_1_jg9931.t1"; gene_id "file_1_file_1_jg9931";
dsecASM438219v1_3	AUGUSTUS	intron	13263001	13263058	.	+	.	transcript_id "file_1_file_1_jg9931.t1"; gene_id "file_1_file_1_jg9931";
dsecASM438219v1_3	AUGUSTUS	transcript	13260901	13263361	.	+	.	transcript_id "file_1_file_1_jg9931.t1"; gene_id "file_1_file_1_jg9931"
dsecASM438219v1_3	AUGUSTUS	gene	13260901	13263361	.	+	.	jg9931
dsecASM438219v1_3	AUGUSTUS	CDS	13263059	13263361	1	+	0	transcript_id "file_1_file_1_jg9931.t1"; gene_id "file_1_file_1_jg9931";
dsecASM438219v1_3	AUGUSTUS	exon	13263059	13263361	.	+	.	transcript_id "file_1_file_1_jg9931.t1"; gene_id "file_1_file_1_jg9931";
dsecASM438219v1_3	AUGUSTUS	stop_codon	13263359	13263361	.	+	0	transcript_id "file_1_file_1_jg9931.t1"; gene_id "file_1_file_1_jg9931";
dsecASM438219v1_0	AUGUSTUS	stop_codon	6750424	6750426	.	-	0	transcript_id "file_1_file_1_jg1205.t1"; gene_id "file_1_file_1_jg1205";
dsecASM438219v1_0	AUGUSTUS	CDS	6750424	6751704	1	-	0	transcript_id "file_1_file_1_jg1205.t1"; gene_id "file_1_file_1_jg1205";
dsecASM438219v1_0	AUGUSTUS	exon	6750424	6751704	.	-	.	transcript_id "file_1_file_1_jg1205.t1"; gene_id "file_1_file_1_jg1205";
dsecASM438219v1_0	AUGUSTUS	intron	6751705	6751758	.	-	.	transcript_id "file_1_file_1_jg1205.t1"; gene_id "file_1_file_1_jg1205";
dsecASM438219v1_0	AUGUSTUS	CDS	6751759	6751931	1	-	2	transcript_id "file_1_file_1_jg1205.t1"; gene_id "file_1_file_1_jg1205";
dsecASM438219v1_0	AUGUSTUS	exon	6751759	6751931	.	-	.	transcript_id "file_1_file_1_jg1205.t1"; gene_id "file_1_file_1_jg1205";
dsecASM438219v1_0	AUGUSTUS	intron	6751932	6751987	.	-	.	transcript_id "file_1_file_1_jg1205.t1"; gene_id "file_1_file_1_jg1205";
dsecASM438219v1_0	AUGUSTUS	CDS	6751988	6752242	1	-	2	transcript_id "file_1_file_1_jg1205.t1"; gene_id "file_1_file_1_jg1205";
dsecASM438219v1_0	AUGUSTUS	exon	6751988	6752242	.	-	.	transcript_id "file_1_file_1_jg1205.t1"; gene_id "file_1_file_1_jg1205";
dsecASM438219v1_0	AUGUSTUS	intron	6752243	6753070	.	-	.	transcript_id "file_1_file_1_jg1205.t1"; gene_id "file_1_file_1_jg1205";
dsecASM438219v1_0	AUGUSTUS	CDS	6753071	6753179	1	-	0	transcript_id "file_1_file_1_jg1205.t1"; gene_id "file_1_file_1_jg1205";
dsecASM438219v1_0	AUGUSTUS	exon	6753071	6753179	.	-	.	transcript_id "file_1_file_1_jg1205.t1"; gene_id "file_1_file_1_jg1205";
dsecASM438219v1_0	AUGUSTUS	intron	6753180	6753387	.	-	.	transcript_id "file_1_file_1_jg1205.t1"; gene_id "file_1_file_1_jg1205";
dsecASM438219v1_0	AUGUSTUS	transcript	6750424	6753696	.	-	.	transcript_id "file_1_file_1_jg1205.t1"; gene_id "file_1_file_1_jg1205"
dsecASM438219v1_0	AUGUSTUS	gene	6750424	6753696	.	-	.	jg1205
dsecASM438219v1_0	AUGUSTUS	CDS	6753388	6753696	1	-	0	transcript_id "file_1_file_1_jg1205.t1"; gene_id "file_1_file_1_jg1205";
dsecASM438219v1_0	AUGUSTUS	exon	6753388	6753696	.	-	.	transcript_id "file_1_file_1_jg1205.t1"; gene_id "file_1_file_1_jg1205";
dsecASM438219v1_0	AUGUSTUS	start_codon	6753694	6753696	.	-	0	transcript_id "file_1_file_1_jg1205.t1"; gene_id "file_1_file_1_jg1205";
dsecASM438219v1_4	AUGUSTUS	start_codon	1077847	1077849	.	+	0	transcript_id "file_1_file_1_jg306.t1"; gene_id "file_1_file_1_jg306";
dsecASM438219v1_4	AUGUSTUS	CDS	1077847	1077883	0.78	+	0	transcript_id "file_1_file_1_jg306.t1"; gene_id "file_1_file_1_jg306";
dsecASM438219v1_4	AUGUSTUS	exon	1077847	1077883	.	+	.	transcript_id "file_1_file_1_jg306.t1"; gene_id "file_1_file_1_jg306";
dsecASM438219v1_4	AUGUSTUS	intron	1077884	1079370	.	+	.	transcript_id "file_1_file_1_jg306.t1"; gene_id "file_1_file_1_jg306";
dsecASM438219v1_4	AUGUSTUS	CDS	1079371	1079511	0.78	+	2	transcript_id "file_1_file_1_jg306.t1"; gene_id "file_1_file_1_jg306";
dsecASM438219v1_4	AUGUSTUS	exon	1079371	1079511	.	+	.	transcript_id "file_1_file_1_jg306.t1"; gene_id "file_1_file_1_jg306";
dsecASM438219v1_4	AUGUSTUS	intron	1079512	1079588	.	+	.	transcript_id "file_1_file_1_jg306.t1"; gene_id "file_1_file_1_jg306";
dsecASM438219v1_4	AUGUSTUS	CDS	1079589	1079627	1	+	2	transcript_id "file_1_file_1_jg306.t1"; gene_id "file_1_file_1_jg306";
dsecASM438219v1_4	AUGUSTUS	exon	1079589	1079627	.	+	.	transcript_id "file_1_file_1_jg306.t1"; gene_id "file_1_file_1_jg306";
dsecASM438219v1_4	AUGUSTUS	intron	1079628	1085876	.	+	.	transcript_id "file_1_file_1_jg306.t1"; gene_id "file_1_file_1_jg306";
dsecASM438219v1_4	AUGUSTUS	CDS	1085877	1086042	1	+	2	transcript_id "file_1_file_1_jg306.t1"; gene_id "file_1_file_1_jg306";
dsecASM438219v1_4	AUGUSTUS	exon	1085877	1086042	.	+	.	transcript_id "file_1_file_1_jg306.t1"; gene_id "file_1_file_1_jg306";
dsecASM438219v1_4	AUGUSTUS	intron	1086043	1088641	.	+	.	transcript_id "file_1_file_1_jg306.t1"; gene_id "file_1_file_1_jg306";
dsecASM438219v1_4	AUGUSTUS	CDS	1088642	1088839	1	+	1	transcript_id "file_1_file_1_jg306.t1"; gene_id "file_1_file_1_jg306";
dsecASM438219v1_4	AUGUSTUS	exon	1088642	1088839	.	+	.	transcript_id "file_1_file_1_jg306.t1"; gene_id "file_1_file_1_jg306";
dsecASM438219v1_4	AUGUSTUS	intron	1088840	1091210	.	+	.	transcript_id "file_1_file_1_jg306.t1"; gene_id "file_1_file_1_jg306";
dsecASM438219v1_4	AUGUSTUS	CDS	1091211	1091359	0.98	+	1	transcript_id "file_1_file_1_jg306.t1"; gene_id "file_1_file_1_jg306";
dsecASM438219v1_4	AUGUSTUS	exon	1091211	1091359	.	+	.	transcript_id "file_1_file_1_jg306.t1"; gene_id "file_1_file_1_jg306";
dsecASM438219v1_4	AUGUSTUS	intron	1091360	1091650	.	+	.	transcript_id "file_1_file_1_jg306.t1"; gene_id "file_1_file_1_jg306";
dsecASM438219v1_4	AUGUSTUS	CDS	1091651	1091656	0.53	+	2	transcript_id "file_1_file_1_jg306.t1"; gene_id "file_1_file_1_jg306";
dsecASM438219v1_4	AUGUSTUS	exon	1091651	1091656	.	+	.	transcript_id "file_1_file_1_jg306.t1"; gene_id "file_1_file_1_jg306";
dsecASM438219v1_4	AUGUSTUS	intron	1091657	1092727	.	+	.	transcript_id "file_1_file_1_jg306.t1"; gene_id "file_1_file_1_jg306";
dsecASM438219v1_4	AUGUSTUS	CDS	1092728	1092813	0.55	+	2	transcript_id "file_1_file_1_jg306.t1"; gene_id "file_1_file_1_jg306";
dsecASM438219v1_4	AUGUSTUS	exon	1092728	1092813	.	+	.	transcript_id "file_1_file_1_jg306.t1"; gene_id "file_1_file_1_jg306";
dsecASM438219v1_4	AUGUSTUS	intron	1092814	1093366	.	+	.	transcript_id "file_1_file_1_jg306.t1"; gene_id "file_1_file_1_jg306";
dsecASM438219v1_4	AUGUSTUS	CDS	1093367	1093613	0.55	+	0	transcript_id "file_1_file_1_jg306.t1"; gene_id "file_1_file_1_jg306";
dsecASM438219v1_4	AUGUSTUS	exon	1093367	1093613	.	+	.	transcript_id "file_1_file_1_jg306.t1"; gene_id "file_1_file_1_jg306";
dsecASM438219v1_4	AUGUSTUS	intron	1093614	1093747	.	+	.	transcript_id "file_1_file_1_jg306.t1"; gene_id "file_1_file_1_jg306";
dsecASM438219v1_4	AUGUSTUS	CDS	1093748	1093753	0.54	+	2	transcript_id "file_1_file_1_jg306.t1"; gene_id "file_1_file_1_jg306";
dsecASM438219v1_4	AUGUSTUS	exon	1093748	1093753	.	+	.	transcript_id "file_1_file_1_jg306.t1"; gene_id "file_1_file_1_jg306";
dsecASM438219v1_4	AUGUSTUS	intron	1093754	1094930	.	+	.	transcript_id "file_1_file_1_jg306.t1"; gene_id "file_1_file_1_jg306";
dsecASM438219v1_4	AUGUSTUS	CDS	1094931	1094960	0.84	+	2	transcript_id "file_1_file_1_jg306.t1"; gene_id "file_1_file_1_jg306";
dsecASM438219v1_4	AUGUSTUS	exon	1094931	1094960	.	+	.	transcript_id "file_1_file_1_jg306.t1"; gene_id "file_1_file_1_jg306";
dsecASM438219v1_4	AUGUSTUS	intron	1094961	1096351	.	+	.	transcript_id "file_1_file_1_jg306.t1"; gene_id "file_1_file_1_jg306";
dsecASM438219v1_4	AUGUSTUS	CDS	1096352	1096459	1	+	2	transcript_id "file_1_file_1_jg306.t1"; gene_id "file_1_file_1_jg306";
dsecASM438219v1_4	AUGUSTUS	exon	1096352	1096459	.	+	.	transcript_id "file_1_file_1_jg306.t1"; gene_id "file_1_file_1_jg306";
dsecASM438219v1_4	AUGUSTUS	intron	1096460	1096992	.	+	.	transcript_id "file_1_file_1_jg306.t1"; gene_id "file_1_file_1_jg306";
dsecASM438219v1_4	AUGUSTUS	CDS	1096993	1097112	1	+	2	transcript_id "file_1_file_1_jg306.t1"; gene_id "file_1_file_1_jg306";
dsecASM438219v1_4	AUGUSTUS	exon	1096993	1097112	.	+	.	transcript_id "file_1_file_1_jg306.t1"; gene_id "file_1_file_1_jg306";
dsecASM438219v1_4	AUGUSTUS	intron	1097113	1102706	.	+	.	transcript_id "file_1_file_1_jg306.t1"; gene_id "file_1_file_1_jg306";
dsecASM438219v1_4	AUGUSTUS	CDS	1102707	1102814	1	+	2	transcript_id "file_1_file_1_jg306.t1"; gene_id "file_1_file_1_jg306";
dsecASM438219v1_4	AUGUSTUS	exon	1102707	1102814	.	+	.	transcript_id "file_1_file_1_jg306.t1"; gene_id "file_1_file_1_jg306";
dsecASM438219v1_4	AUGUSTUS	intron	1102815	1105233	.	+	.	transcript_id "file_1_file_1_jg306.t1"; gene_id "file_1_file_1_jg306";
dsecASM438219v1_4	AUGUSTUS	transcript	1077847	1105397	.	+	.	transcript_id "file_1_file_1_jg306.t1"; gene_id "file_1_file_1_jg306"
dsecASM438219v1_4	AUGUSTUS	gene	1077847	1105397	.	+	.	jg306
dsecASM438219v1_4	AUGUSTUS	CDS	1105234	1105397	0.99	+	2	transcript_id "file_1_file_1_jg306.t1"; gene_id "file_1_file_1_jg306";
dsecASM438219v1_4	AUGUSTUS	exon	1105234	1105397	.	+	.	transcript_id "file_1_file_1_jg306.t1"; gene_id "file_1_file_1_jg306";
dsecASM438219v1_4	AUGUSTUS	stop_codon	1105395	1105397	.	+	0	transcript_id "file_1_file_1_jg306.t1"; gene_id "file_1_file_1_jg306";
dsecASM438219v1_5	AUGUSTUS	start_codon	11105989	11105991	.	+	0	transcript_id "file_1_file_1_jg4316.t1"; gene_id "file_1_file_1_jg4316";
dsecASM438219v1_5	AUGUSTUS	CDS	11105989	11106537	1	+	0	transcript_id "file_1_file_1_jg4316.t1"; gene_id "file_1_file_1_jg4316";
dsecASM438219v1_5	AUGUSTUS	exon	11105989	11106537	.	+	.	transcript_id "file_1_file_1_jg4316.t1"; gene_id "file_1_file_1_jg4316";
dsecASM438219v1_5	AUGUSTUS	transcript	11105989	11106537	.	+	.	transcript_id "file_1_file_1_jg4316.t1"; gene_id "file_1_file_1_jg4316"
dsecASM438219v1_5	AUGUSTUS	gene	11105989	11106537	.	+	.	jg4316
dsecASM438219v1_5	AUGUSTUS	stop_codon	11106535	11106537	.	+	0	transcript_id "file_1_file_1_jg4316.t1"; gene_id "file_1_file_1_jg4316";
dsecASM438219v1_1	AUGUSTUS	start_codon	3296826	3296828	.	+	0	transcript_id "file_1_file_1_jg12476.t1"; gene_id "file_1_file_1_jg12476";
dsecASM438219v1_1	AUGUSTUS	CDS	3296826	3296885	1	+	0	transcript_id "file_1_file_1_jg12476.t1"; gene_id "file_1_file_1_jg12476";
dsecASM438219v1_1	AUGUSTUS	exon	3296826	3296885	.	+	.	transcript_id "file_1_file_1_jg12476.t1"; gene_id "file_1_file_1_jg12476";
dsecASM438219v1_1	AUGUSTUS	intron	3296886	3297910	.	+	.	transcript_id "file_1_file_1_jg12476.t1"; gene_id "file_1_file_1_jg12476";
dsecASM438219v1_1	AUGUSTUS	CDS	3297911	3298102	1	+	0	transcript_id "file_1_file_1_jg12476.t1"; gene_id "file_1_file_1_jg12476";
dsecASM438219v1_1	AUGUSTUS	exon	3297911	3298102	.	+	.	transcript_id "file_1_file_1_jg12476.t1"; gene_id "file_1_file_1_jg12476";
dsecASM438219v1_1	AUGUSTUS	intron	3298103	3298167	.	+	.	transcript_id "file_1_file_1_jg12476.t1"; gene_id "file_1_file_1_jg12476";
dsecASM438219v1_1	AUGUSTUS	transcript	3296826	3298614	.	+	.	transcript_id "file_1_file_1_jg12476.t1"; gene_id "file_1_file_1_jg12476"
dsecASM438219v1_1	AUGUSTUS	gene	3296826	3298614	.	+	.	jg12476
dsecASM438219v1_1	AUGUSTUS	CDS	3298168	3298614	1	+	0	transcript_id "file_1_file_1_jg12476.t1"; gene_id "file_1_file_1_jg12476";
dsecASM438219v1_1	AUGUSTUS	exon	3298168	3298614	.	+	.	transcript_id "file_1_file_1_jg12476.t1"; gene_id "file_1_file_1_jg12476";
dsecASM438219v1_1	AUGUSTUS	stop_codon	3298612	3298614	.	+	0	transcript_id "file_1_file_1_jg12476.t1"; gene_id "file_1_file_1_jg12476";
dsecASM438219v1_2	AUGUSTUS	stop_codon	283550	283552	.	-	0	transcript_id "file_1_file_1_jg5742.t2"; gene_id "file_1_file_1_jg5742";
dsecASM438219v1_2	AUGUSTUS	CDS	283550	283753	1	-	0	transcript_id "file_1_file_1_jg5742.t2"; gene_id "file_1_file_1_jg5742";
dsecASM438219v1_2	AUGUSTUS	exon	283550	283753	.	-	.	transcript_id "file_1_file_1_jg5742.t2"; gene_id "file_1_file_1_jg5742";
dsecASM438219v1_2	AUGUSTUS	intron	283754	283807	.	-	.	transcript_id "file_1_file_1_jg5742.t2"; gene_id "file_1_file_1_jg5742";
dsecASM438219v1_2	AUGUSTUS	CDS	283808	284344	0.99	-	0	transcript_id "file_1_file_1_jg5742.t2"; gene_id "file_1_file_1_jg5742";
dsecASM438219v1_2	AUGUSTUS	exon	283808	284344	.	-	.	transcript_id "file_1_file_1_jg5742.t2"; gene_id "file_1_file_1_jg5742";
dsecASM438219v1_2	AUGUSTUS	intron	284345	284406	.	-	.	transcript_id "file_1_file_1_jg5742.t2"; gene_id "file_1_file_1_jg5742";
dsecASM438219v1_2	AUGUSTUS	CDS	284407	284515	1	-	1	transcript_id "file_1_file_1_jg5742.t2"; gene_id "file_1_file_1_jg5742";
dsecASM438219v1_2	AUGUSTUS	exon	284407	284515	.	-	.	transcript_id "file_1_file_1_jg5742.t2"; gene_id "file_1_file_1_jg5742";
dsecASM438219v1_2	AUGUSTUS	intron	284516	284576	.	-	.	transcript_id "file_1_file_1_jg5742.t2"; gene_id "file_1_file_1_jg5742";
dsecASM438219v1_2	AUGUSTUS	CDS	284577	284809	1	-	0	transcript_id "file_1_file_1_jg5742.t2"; gene_id "file_1_file_1_jg5742";
dsecASM438219v1_2	AUGUSTUS	exon	284577	284809	.	-	.	transcript_id "file_1_file_1_jg5742.t2"; gene_id "file_1_file_1_jg5742";
dsecASM438219v1_2	AUGUSTUS	intron	284810	284884	.	-	.	transcript_id "file_1_file_1_jg5742.t2"; gene_id "file_1_file_1_jg5742";
dsecASM438219v1_2	AUGUSTUS	CDS	284885	285148	1	-	0	transcript_id "file_1_file_1_jg5742.t2"; gene_id "file_1_file_1_jg5742";
dsecASM438219v1_2	AUGUSTUS	exon	284885	285148	.	-	.	transcript_id "file_1_file_1_jg5742.t2"; gene_id "file_1_file_1_jg5742";
dsecASM438219v1_2	AUGUSTUS	intron	285149	285216	.	-	.	transcript_id "file_1_file_1_jg5742.t2"; gene_id "file_1_file_1_jg5742";
dsecASM438219v1_2	AUGUSTUS	CDS	285217	286174	1	-	1	transcript_id "file_1_file_1_jg5742.t2"; gene_id "file_1_file_1_jg5742";
dsecASM438219v1_2	AUGUSTUS	exon	285217	286174	.	-	.	transcript_id "file_1_file_1_jg5742.t2"; gene_id "file_1_file_1_jg5742";
dsecASM438219v1_2	AUGUSTUS	intron	286175	286250	.	-	.	transcript_id "file_1_file_1_jg5742.t2"; gene_id "file_1_file_1_jg5742";
dsecASM438219v1_2	AUGUSTUS	CDS	286251	286655	1	-	1	transcript_id "file_1_file_1_jg5742.t2"; gene_id "file_1_file_1_jg5742";
dsecASM438219v1_2	AUGUSTUS	exon	286251	286655	.	-	.	transcript_id "file_1_file_1_jg5742.t2"; gene_id "file_1_file_1_jg5742";
dsecASM438219v1_2	AUGUSTUS	intron	286656	286728	.	-	.	transcript_id "file_1_file_1_jg5742.t2"; gene_id "file_1_file_1_jg5742";
dsecASM438219v1_2	AUGUSTUS	transcript	283550	286745	.	-	.	transcript_id "file_1_file_1_jg5742.t2"; gene_id "file_1_file_1_jg5742"
dsecASM438219v1_2	AUGUSTUS	CDS	286729	286745	1	-	0	transcript_id "file_1_file_1_jg5742.t2"; gene_id "file_1_file_1_jg5742";
dsecASM438219v1_2	AUGUSTUS	exon	286729	286745	.	-	.	transcript_id "file_1_file_1_jg5742.t2"; gene_id "file_1_file_1_jg5742";
dsecASM438219v1_2	AUGUSTUS	start_codon	286743	286745	.	-	0	transcript_id "file_1_file_1_jg5742.t2"; gene_id "file_1_file_1_jg5742";
dsecASM438219v1_2	AUGUSTUS	stop_codon	6813216	6813218	.	-	0	transcript_id "file_1_file_1_jg6571.t1"; gene_id "file_1_file_1_jg6571";
dsecASM438219v1_2	AUGUSTUS	CDS	6813216	6813503	1	-	0	transcript_id "file_1_file_1_jg6571.t1"; gene_id "file_1_file_1_jg6571";
dsecASM438219v1_2	AUGUSTUS	exon	6813216	6813503	.	-	.	transcript_id "file_1_file_1_jg6571.t1"; gene_id "file_1_file_1_jg6571";
dsecASM438219v1_2	AUGUSTUS	intron	6813504	6813566	.	-	.	transcript_id "file_1_file_1_jg6571.t1"; gene_id "file_1_file_1_jg6571";
dsecASM438219v1_2	AUGUSTUS	CDS	6813567	6813818	1	-	0	transcript_id "file_1_file_1_jg6571.t1"; gene_id "file_1_file_1_jg6571";
dsecASM438219v1_2	AUGUSTUS	exon	6813567	6813818	.	-	.	transcript_id "file_1_file_1_jg6571.t1"; gene_id "file_1_file_1_jg6571";
dsecASM438219v1_2	AUGUSTUS	intron	6813819	6813876	.	-	.	transcript_id "file_1_file_1_jg6571.t1"; gene_id "file_1_file_1_jg6571";
dsecASM438219v1_2	AUGUSTUS	CDS	6813877	6814065	1	-	0	transcript_id "file_1_file_1_jg6571.t1"; gene_id "file_1_file_1_jg6571";
dsecASM438219v1_2	AUGUSTUS	exon	6813877	6814065	.	-	.	transcript_id "file_1_file_1_jg6571.t1"; gene_id "file_1_file_1_jg6571";
dsecASM438219v1_2	AUGUSTUS	intron	6814066	6814175	.	-	.	transcript_id "file_1_file_1_jg6571.t1"; gene_id "file_1_file_1_jg6571";
dsecASM438219v1_2	AUGUSTUS	transcript	6813216	6814232	.	-	.	transcript_id "file_1_file_1_jg6571.t1"; gene_id "file_1_file_1_jg6571"
dsecASM438219v1_2	AUGUSTUS	gene	6813216	6814232	.	-	.	jg6571
dsecASM438219v1_2	AUGUSTUS	CDS	6814176	6814232	1	-	0	transcript_id "file_1_file_1_jg6571.t1"; gene_id "file_1_file_1_jg6571";
dsecASM438219v1_2	AUGUSTUS	exon	6814176	6814232	.	-	.	transcript_id "file_1_file_1_jg6571.t1"; gene_id "file_1_file_1_jg6571";
dsecASM438219v1_2	AUGUSTUS	start_codon	6814230	6814232	.	-	0	transcript_id "file_1_file_1_jg6571.t1"; gene_id "file_1_file_1_jg6571";
dsecASM438219v1_2	AUGUSTUS	start_codon	3151598	3151600	.	+	0	transcript_id "file_1_file_1_jg6122.t1"; gene_id "file_1_file_1_jg6122";
dsecASM438219v1_2	AUGUSTUS	CDS	3151598	3151759	1	+	0	transcript_id "file_1_file_1_jg6122.t1"; gene_id "file_1_file_1_jg6122";
dsecASM438219v1_2	AUGUSTUS	exon	3151598	3151759	.	+	.	transcript_id "file_1_file_1_jg6122.t1"; gene_id "file_1_file_1_jg6122";
dsecASM438219v1_2	AUGUSTUS	intron	3151760	3151816	.	+	.	transcript_id "file_1_file_1_jg6122.t1"; gene_id "file_1_file_1_jg6122";
dsecASM438219v1_2	AUGUSTUS	transcript	3151598	3151990	.	+	.	transcript_id "file_1_file_1_jg6122.t1"; gene_id "file_1_file_1_jg6122"
dsecASM438219v1_2	AUGUSTUS	gene	3151598	3151990	.	+	.	jg6122
dsecASM438219v1_2	AUGUSTUS	CDS	3151817	3151990	1	+	0	transcript_id "file_1_file_1_jg6122.t1"; gene_id "file_1_file_1_jg6122";
dsecASM438219v1_2	AUGUSTUS	exon	3151817	3151990	.	+	.	transcript_id "file_1_file_1_jg6122.t1"; gene_id "file_1_file_1_jg6122";
dsecASM438219v1_2	AUGUSTUS	stop_codon	3151988	3151990	.	+	0	transcript_id "file_1_file_1_jg6122.t1"; gene_id "file_1_file_1_jg6122";
dsecASM438219v1_3	AUGUSTUS	start_codon	13416746	13416748	.	+	0	transcript_id "file_1_file_1_jg9979.t1"; gene_id "file_1_file_1_jg9979";
dsecASM438219v1_3	AUGUSTUS	CDS	13416746	13417732	1	+	0	transcript_id "file_1_file_1_jg9979.t1"; gene_id "file_1_file_1_jg9979";
dsecASM438219v1_3	AUGUSTUS	exon	13416746	13417732	.	+	.	transcript_id "file_1_file_1_jg9979.t1"; gene_id "file_1_file_1_jg9979";
dsecASM438219v1_3	AUGUSTUS	intron	13417733	13417792	.	+	.	transcript_id "file_1_file_1_jg9979.t1"; gene_id "file_1_file_1_jg9979";
dsecASM438219v1_3	AUGUSTUS	transcript	13416746	13418089	.	+	.	transcript_id "file_1_file_1_jg9979.t1"; gene_id "file_1_file_1_jg9979"
dsecASM438219v1_3	AUGUSTUS	gene	13416746	13418089	.	+	.	jg9979
dsecASM438219v1_3	AUGUSTUS	CDS	13417793	13418089	1	+	0	transcript_id "file_1_file_1_jg9979.t1"; gene_id "file_1_file_1_jg9979";
dsecASM438219v1_3	AUGUSTUS	exon	13417793	13418089	.	+	.	transcript_id "file_1_file_1_jg9979.t1"; gene_id "file_1_file_1_jg9979";
dsecASM438219v1_3	AUGUSTUS	stop_codon	13418087	13418089	.	+	0	transcript_id "file_1_file_1_jg9979.t1"; gene_id "file_1_file_1_jg9979";
dsecASM438219v1_3	AUGUSTUS	start_codon	22727415	22727417	.	+	0	transcript_id "file_1_file_1_jg11278.t1"; gene_id "file_1_file_1_jg11278";
dsecASM438219v1_3	AUGUSTUS	CDS	22727415	22727475	1	+	0	transcript_id "file_1_file_1_jg11278.t1"; gene_id "file_1_file_1_jg11278";
dsecASM438219v1_3	AUGUSTUS	exon	22727415	22727475	.	+	.	transcript_id "file_1_file_1_jg11278.t1"; gene_id "file_1_file_1_jg11278";
dsecASM438219v1_3	AUGUSTUS	intron	22727476	22727543	.	+	.	transcript_id "file_1_file_1_jg11278.t1"; gene_id "file_1_file_1_jg11278";
dsecASM438219v1_3	AUGUSTUS	CDS	22727544	22728094	1	+	2	transcript_id "file_1_file_1_jg11278.t1"; gene_id "file_1_file_1_jg11278";
dsecASM438219v1_3	AUGUSTUS	exon	22727544	22728094	.	+	.	transcript_id "file_1_file_1_jg11278.t1"; gene_id "file_1_file_1_jg11278";
dsecASM438219v1_3	AUGUSTUS	intron	22728095	22728161	.	+	.	transcript_id "file_1_file_1_jg11278.t1"; gene_id "file_1_file_1_jg11278";
dsecASM438219v1_3	AUGUSTUS	CDS	22728162	22728356	1	+	0	transcript_id "file_1_file_1_jg11278.t1"; gene_id "file_1_file_1_jg11278";
dsecASM438219v1_3	AUGUSTUS	exon	22728162	22728356	.	+	.	transcript_id "file_1_file_1_jg11278.t1"; gene_id "file_1_file_1_jg11278";
dsecASM438219v1_3	AUGUSTUS	intron	22728357	22728414	.	+	.	transcript_id "file_1_file_1_jg11278.t1"; gene_id "file_1_file_1_jg11278";
dsecASM438219v1_3	AUGUSTUS	transcript	22727415	22728672	.	+	.	transcript_id "file_1_file_1_jg11278.t1"; gene_id "file_1_file_1_jg11278"
dsecASM438219v1_3	AUGUSTUS	gene	22727415	22728672	.	+	.	jg11278
dsecASM438219v1_3	AUGUSTUS	CDS	22728415	22728672	1	+	0	transcript_id "file_1_file_1_jg11278.t1"; gene_id "file_1_file_1_jg11278";
dsecASM438219v1_3	AUGUSTUS	exon	22728415	22728672	.	+	.	transcript_id "file_1_file_1_jg11278.t1"; gene_id "file_1_file_1_jg11278";
dsecASM438219v1_3	AUGUSTUS	stop_codon	22728670	22728672	.	+	0	transcript_id "file_1_file_1_jg11278.t1"; gene_id "file_1_file_1_jg11278";
dsecASM438219v1_3	AUGUSTUS	start_codon	29340116	29340118	.	+	0	transcript_id "file_1_file_1_jg12188.t1"; gene_id "file_1_file_1_jg12188";
dsecASM438219v1_3	AUGUSTUS	CDS	29340116	29340322	1	+	0	transcript_id "file_1_file_1_jg12188.t1"; gene_id "file_1_file_1_jg12188";
dsecASM438219v1_3	AUGUSTUS	exon	29340116	29340322	.	+	.	transcript_id "file_1_file_1_jg12188.t1"; gene_id "file_1_file_1_jg12188";
dsecASM438219v1_3	AUGUSTUS	transcript	29340116	29340322	.	+	.	transcript_id "file_1_file_1_jg12188.t1"; gene_id "file_1_file_1_jg12188"
dsecASM438219v1_3	AUGUSTUS	gene	29340116	29340322	.	+	.	jg12188
dsecASM438219v1_3	AUGUSTUS	stop_codon	29340320	29340322	.	+	0	transcript_id "file_1_file_1_jg12188.t1"; gene_id "file_1_file_1_jg12188";
dsecASM438219v1_1	AUGUSTUS	start_codon	5316389	5316391	.	+	0	transcript_id "file_1_file_1_jg12814.t1"; gene_id "file_1_file_1_jg12814";
dsecASM438219v1_1	AUGUSTUS	CDS	5316389	5316684	1	+	0	transcript_id "file_1_file_1_jg12814.t1"; gene_id "file_1_file_1_jg12814";
dsecASM438219v1_1	AUGUSTUS	exon	5316389	5316684	.	+	.	transcript_id "file_1_file_1_jg12814.t1"; gene_id "file_1_file_1_jg12814";
dsecASM438219v1_1	AUGUSTUS	intron	5316685	5320884	.	+	.	transcript_id "file_1_file_1_jg12814.t1"; gene_id "file_1_file_1_jg12814";
dsecASM438219v1_1	AUGUSTUS	CDS	5320885	5321264	1	+	1	transcript_id "file_1_file_1_jg12814.t1"; gene_id "file_1_file_1_jg12814";
dsecASM438219v1_1	AUGUSTUS	exon	5320885	5321264	.	+	.	transcript_id "file_1_file_1_jg12814.t1"; gene_id "file_1_file_1_jg12814";
dsecASM438219v1_1	AUGUSTUS	intron	5321265	5321607	.	+	.	transcript_id "file_1_file_1_jg12814.t1"; gene_id "file_1_file_1_jg12814";
dsecASM438219v1_1	AUGUSTUS	CDS	5321608	5321856	1	+	2	transcript_id "file_1_file_1_jg12814.t1"; gene_id "file_1_file_1_jg12814";
dsecASM438219v1_1	AUGUSTUS	exon	5321608	5321856	.	+	.	transcript_id "file_1_file_1_jg12814.t1"; gene_id "file_1_file_1_jg12814";
dsecASM438219v1_1	AUGUSTUS	intron	5321857	5322644	.	+	.	transcript_id "file_1_file_1_jg12814.t1"; gene_id "file_1_file_1_jg12814";
dsecASM438219v1_1	AUGUSTUS	CDS	5322645	5322717	1	+	2	transcript_id "file_1_file_1_jg12814.t1"; gene_id "file_1_file_1_jg12814";
dsecASM438219v1_1	AUGUSTUS	exon	5322645	5322717	.	+	.	transcript_id "file_1_file_1_jg12814.t1"; gene_id "file_1_file_1_jg12814";
dsecASM438219v1_1	AUGUSTUS	intron	5322718	5323074	.	+	.	transcript_id "file_1_file_1_jg12814.t1"; gene_id "file_1_file_1_jg12814";
dsecASM438219v1_1	AUGUSTUS	transcript	5316389	5323495	.	+	.	transcript_id "file_1_file_1_jg12814.t1"; gene_id "file_1_file_1_jg12814"
dsecASM438219v1_1	AUGUSTUS	gene	5316389	5323495	.	+	.	jg12814
dsecASM438219v1_1	AUGUSTUS	CDS	5323075	5323495	1	+	1	transcript_id "file_1_file_1_jg12814.t1"; gene_id "file_1_file_1_jg12814";
dsecASM438219v1_1	AUGUSTUS	exon	5323075	5323495	.	+	.	transcript_id "file_1_file_1_jg12814.t1"; gene_id "file_1_file_1_jg12814";
dsecASM438219v1_1	AUGUSTUS	stop_codon	5323493	5323495	.	+	0	transcript_id "file_1_file_1_jg12814.t1"; gene_id "file_1_file_1_jg12814";
dsecASM438219v1_1	AUGUSTUS	start_codon	6349989	6349991	.	+	0	transcript_id "file_1_file_1_jg12978.t2"; gene_id "file_1_file_1_jg12978";
dsecASM438219v1_1	AUGUSTUS	CDS	6349989	6350023	1	+	0	transcript_id "file_1_file_1_jg12978.t2"; gene_id "file_1_file_1_jg12978";
dsecASM438219v1_1	AUGUSTUS	exon	6349989	6350023	.	+	.	transcript_id "file_1_file_1_jg12978.t2"; gene_id "file_1_file_1_jg12978";
dsecASM438219v1_1	AUGUSTUS	intron	6350024	6350278	.	+	.	transcript_id "file_1_file_1_jg12978.t2"; gene_id "file_1_file_1_jg12978";
dsecASM438219v1_1	AUGUSTUS	CDS	6350279	6350342	0.95	+	1	transcript_id "file_1_file_1_jg12978.t2"; gene_id "file_1_file_1_jg12978";
dsecASM438219v1_1	AUGUSTUS	exon	6350279	6350342	.	+	.	transcript_id "file_1_file_1_jg12978.t2"; gene_id "file_1_file_1_jg12978";
dsecASM438219v1_1	AUGUSTUS	intron	6350343	6351328	.	+	.	transcript_id "file_1_file_1_jg12978.t2"; gene_id "file_1_file_1_jg12978";
dsecASM438219v1_1	AUGUSTUS	CDS	6351329	6351440	1	+	0	transcript_id "file_1_file_1_jg12978.t2"; gene_id "file_1_file_1_jg12978";
dsecASM438219v1_1	AUGUSTUS	exon	6351329	6351440	.	+	.	transcript_id "file_1_file_1_jg12978.t2"; gene_id "file_1_file_1_jg12978";
dsecASM438219v1_1	AUGUSTUS	intron	6351441	6351571	.	+	.	transcript_id "file_1_file_1_jg12978.t2"; gene_id "file_1_file_1_jg12978";
dsecASM438219v1_1	AUGUSTUS	CDS	6351572	6351778	1	+	2	transcript_id "file_1_file_1_jg12978.t2"; gene_id "file_1_file_1_jg12978";
dsecASM438219v1_1	AUGUSTUS	exon	6351572	6351778	.	+	.	transcript_id "file_1_file_1_jg12978.t2"; gene_id "file_1_file_1_jg12978";
dsecASM438219v1_1	AUGUSTUS	intron	6351779	6354309	.	+	.	transcript_id "file_1_file_1_jg12978.t2"; gene_id "file_1_file_1_jg12978";
dsecASM438219v1_1	AUGUSTUS	CDS	6354310	6354382	1	+	2	transcript_id "file_1_file_1_jg12978.t2"; gene_id "file_1_file_1_jg12978";
dsecASM438219v1_1	AUGUSTUS	exon	6354310	6354382	.	+	.	transcript_id "file_1_file_1_jg12978.t2"; gene_id "file_1_file_1_jg12978";
dsecASM438219v1_1	AUGUSTUS	intron	6354383	6354455	.	+	.	transcript_id "file_1_file_1_jg12978.t2"; gene_id "file_1_file_1_jg12978";
dsecASM438219v1_1	AUGUSTUS	CDS	6354456	6354842	1	+	1	transcript_id "file_1_file_1_jg12978.t2"; gene_id "file_1_file_1_jg12978";
dsecASM438219v1_1	AUGUSTUS	exon	6354456	6354842	.	+	.	transcript_id "file_1_file_1_jg12978.t2"; gene_id "file_1_file_1_jg12978";
dsecASM438219v1_1	AUGUSTUS	intron	6354843	6354977	.	+	.	transcript_id "file_1_file_1_jg12978.t2"; gene_id "file_1_file_1_jg12978";
dsecASM438219v1_1	AUGUSTUS	CDS	6354978	6355122	1	+	1	transcript_id "file_1_file_1_jg12978.t2"; gene_id "file_1_file_1_jg12978";
dsecASM438219v1_1	AUGUSTUS	exon	6354978	6355122	.	+	.	transcript_id "file_1_file_1_jg12978.t2"; gene_id "file_1_file_1_jg12978";
dsecASM438219v1_1	AUGUSTUS	intron	6355123	6355415	.	+	.	transcript_id "file_1_file_1_jg12978.t2"; gene_id "file_1_file_1_jg12978";
dsecASM438219v1_1	AUGUSTUS	CDS	6355416	6355889	1	+	0	transcript_id "file_1_file_1_jg12978.t2"; gene_id "file_1_file_1_jg12978";
dsecASM438219v1_1	AUGUSTUS	exon	6355416	6355889	.	+	.	transcript_id "file_1_file_1_jg12978.t2"; gene_id "file_1_file_1_jg12978";
dsecASM438219v1_1	AUGUSTUS	intron	6355890	6356796	.	+	.	transcript_id "file_1_file_1_jg12978.t2"; gene_id "file_1_file_1_jg12978";
dsecASM438219v1_1	AUGUSTUS	CDS	6356797	6356972	0.48	+	0	transcript_id "file_1_file_1_jg12978.t2"; gene_id "file_1_file_1_jg12978";
dsecASM438219v1_1	AUGUSTUS	exon	6356797	6356972	.	+	.	transcript_id "file_1_file_1_jg12978.t2"; gene_id "file_1_file_1_jg12978";
dsecASM438219v1_1	AUGUSTUS	intron	6356973	6358258	.	+	.	transcript_id "file_1_file_1_jg12978.t2"; gene_id "file_1_file_1_jg12978";
dsecASM438219v1_1	AUGUSTUS	CDS	6358259	6358384	0.48	+	1	transcript_id "file_1_file_1_jg12978.t2"; gene_id "file_1_file_1_jg12978";
dsecASM438219v1_1	AUGUSTUS	exon	6358259	6358384	.	+	.	transcript_id "file_1_file_1_jg12978.t2"; gene_id "file_1_file_1_jg12978";
dsecASM438219v1_1	AUGUSTUS	intron	6358385	6358452	.	+	.	transcript_id "file_1_file_1_jg12978.t2"; gene_id "file_1_file_1_jg12978";
dsecASM438219v1_1	AUGUSTUS	CDS	6358453	6358657	1	+	1	transcript_id "file_1_file_1_jg12978.t2"; gene_id "file_1_file_1_jg12978";
dsecASM438219v1_1	AUGUSTUS	exon	6358453	6358657	.	+	.	transcript_id "file_1_file_1_jg12978.t2"; gene_id "file_1_file_1_jg12978";
dsecASM438219v1_1	AUGUSTUS	intron	6358658	6358726	.	+	.	transcript_id "file_1_file_1_jg12978.t2"; gene_id "file_1_file_1_jg12978";
dsecASM438219v1_1	AUGUSTUS	CDS	6358727	6358842	1	+	0	transcript_id "file_1_file_1_jg12978.t2"; gene_id "file_1_file_1_jg12978";
dsecASM438219v1_1	AUGUSTUS	exon	6358727	6358842	.	+	.	transcript_id "file_1_file_1_jg12978.t2"; gene_id "file_1_file_1_jg12978";
dsecASM438219v1_1	AUGUSTUS	intron	6358843	6359469	.	+	.	transcript_id "file_1_file_1_jg12978.t2"; gene_id "file_1_file_1_jg12978";
dsecASM438219v1_1	AUGUSTUS	CDS	6359470	6359544	1	+	1	transcript_id "file_1_file_1_jg12978.t2"; gene_id "file_1_file_1_jg12978";
dsecASM438219v1_1	AUGUSTUS	exon	6359470	6359544	.	+	.	transcript_id "file_1_file_1_jg12978.t2"; gene_id "file_1_file_1_jg12978";
dsecASM438219v1_1	AUGUSTUS	intron	6359545	6359603	.	+	.	transcript_id "file_1_file_1_jg12978.t2"; gene_id "file_1_file_1_jg12978";
dsecASM438219v1_1	AUGUSTUS	transcript	6349989	6360021	.	+	.	transcript_id "file_1_file_1_jg12978.t2"; gene_id "file_1_file_1_jg12978"
dsecASM438219v1_1	AUGUSTUS	CDS	6359604	6360021	1	+	1	transcript_id "file_1_file_1_jg12978.t2"; gene_id "file_1_file_1_jg12978";
dsecASM438219v1_1	AUGUSTUS	exon	6359604	6360021	.	+	.	transcript_id "file_1_file_1_jg12978.t2"; gene_id "file_1_file_1_jg12978";
dsecASM438219v1_1	AUGUSTUS	stop_codon	6360019	6360021	.	+	0	transcript_id "file_1_file_1_jg12978.t2"; gene_id "file_1_file_1_jg12978";
dsecASM438219v1_2	AUGUSTUS	start_codon	16834460	16834462	.	+	0	transcript_id "file_1_file_1_jg7829.t1"; gene_id "file_1_file_1_jg7829";
dsecASM438219v1_2	AUGUSTUS	CDS	16834460	16834792	1	+	0	transcript_id "file_1_file_1_jg7829.t1"; gene_id "file_1_file_1_jg7829";
dsecASM438219v1_2	AUGUSTUS	exon	16834460	16834792	.	+	.	transcript_id "file_1_file_1_jg7829.t1"; gene_id "file_1_file_1_jg7829";
dsecASM438219v1_2	AUGUSTUS	transcript	16834460	16834792	.	+	.	transcript_id "file_1_file_1_jg7829.t1"; gene_id "file_1_file_1_jg7829"
dsecASM438219v1_2	AUGUSTUS	gene	16834460	16834792	.	+	.	jg7829
dsecASM438219v1_2	AUGUSTUS	stop_codon	16834790	16834792	.	+	0	transcript_id "file_1_file_1_jg7829.t1"; gene_id "file_1_file_1_jg7829";
dsecASM438219v1_1	AUGUSTUS	stop_codon	14922893	14922895	.	-	0	transcript_id "file_1_file_1_jg14251.t1"; gene_id "file_1_file_1_jg14251";
dsecASM438219v1_1	AUGUSTUS	CDS	14922893	14923503	1	-	2	transcript_id "file_1_file_1_jg14251.t1"; gene_id "file_1_file_1_jg14251";
dsecASM438219v1_1	AUGUSTUS	exon	14922893	14923503	.	-	.	transcript_id "file_1_file_1_jg14251.t1"; gene_id "file_1_file_1_jg14251";
dsecASM438219v1_1	AUGUSTUS	intron	14923504	14923563	.	-	.	transcript_id "file_1_file_1_jg14251.t1"; gene_id "file_1_file_1_jg14251";
dsecASM438219v1_1	AUGUSTUS	transcript	14922893	14923693	.	-	.	transcript_id "file_1_file_1_jg14251.t1"; gene_id "file_1_file_1_jg14251"
dsecASM438219v1_1	AUGUSTUS	gene	14922893	14923693	.	-	.	jg14251
dsecASM438219v1_1	AUGUSTUS	CDS	14923564	14923693	1	-	0	transcript_id "file_1_file_1_jg14251.t1"; gene_id "file_1_file_1_jg14251";
dsecASM438219v1_1	AUGUSTUS	exon	14923564	14923693	.	-	.	transcript_id "file_1_file_1_jg14251.t1"; gene_id "file_1_file_1_jg14251";
dsecASM438219v1_1	AUGUSTUS	start_codon	14923691	14923693	.	-	0	transcript_id "file_1_file_1_jg14251.t1"; gene_id "file_1_file_1_jg14251";
dsecASM438219v1_0	AUGUSTUS	start_codon	3244305	3244307	.	+	0	transcript_id "file_1_file_1_jg762.t1"; gene_id "file_1_file_1_jg762";
dsecASM438219v1_0	AUGUSTUS	CDS	3244305	3244529	1	+	0	transcript_id "file_1_file_1_jg762.t1"; gene_id "file_1_file_1_jg762";
dsecASM438219v1_0	AUGUSTUS	exon	3244305	3244529	.	+	.	transcript_id "file_1_file_1_jg762.t1"; gene_id "file_1_file_1_jg762";
dsecASM438219v1_0	AUGUSTUS	intron	3244530	3244680	.	+	.	transcript_id "file_1_file_1_jg762.t1"; gene_id "file_1_file_1_jg762";
dsecASM438219v1_0	AUGUSTUS	CDS	3244681	3244783	1	+	0	transcript_id "file_1_file_1_jg762.t1"; gene_id "file_1_file_1_jg762";
dsecASM438219v1_0	AUGUSTUS	exon	3244681	3244783	.	+	.	transcript_id "file_1_file_1_jg762.t1"; gene_id "file_1_file_1_jg762";
dsecASM438219v1_0	AUGUSTUS	intron	3244784	3244929	.	+	.	transcript_id "file_1_file_1_jg762.t1"; gene_id "file_1_file_1_jg762";
dsecASM438219v1_0	AUGUSTUS	CDS	3244930	3245172	1	+	2	transcript_id "file_1_file_1_jg762.t1"; gene_id "file_1_file_1_jg762";
dsecASM438219v1_0	AUGUSTUS	exon	3244930	3245172	.	+	.	transcript_id "file_1_file_1_jg762.t1"; gene_id "file_1_file_1_jg762";
dsecASM438219v1_0	AUGUSTUS	intron	3245173	3245237	.	+	.	transcript_id "file_1_file_1_jg762.t1"; gene_id "file_1_file_1_jg762";
dsecASM438219v1_0	AUGUSTUS	CDS	3245238	3245421	1	+	2	transcript_id "file_1_file_1_jg762.t1"; gene_id "file_1_file_1_jg762";
dsecASM438219v1_0	AUGUSTUS	exon	3245238	3245421	.	+	.	transcript_id "file_1_file_1_jg762.t1"; gene_id "file_1_file_1_jg762";
dsecASM438219v1_0	AUGUSTUS	intron	3245422	3245743	.	+	.	transcript_id "file_1_file_1_jg762.t1"; gene_id "file_1_file_1_jg762";
dsecASM438219v1_0	AUGUSTUS	CDS	3245744	3245976	1	+	1	transcript_id "file_1_file_1_jg762.t1"; gene_id "file_1_file_1_jg762";
dsecASM438219v1_0	AUGUSTUS	exon	3245744	3245976	.	+	.	transcript_id "file_1_file_1_jg762.t1"; gene_id "file_1_file_1_jg762";
dsecASM438219v1_0	AUGUSTUS	intron	3245977	3246051	.	+	.	transcript_id "file_1_file_1_jg762.t1"; gene_id "file_1_file_1_jg762";
dsecASM438219v1_0	AUGUSTUS	CDS	3246052	3246092	1	+	2	transcript_id "file_1_file_1_jg762.t1"; gene_id "file_1_file_1_jg762";
dsecASM438219v1_0	AUGUSTUS	exon	3246052	3246092	.	+	.	transcript_id "file_1_file_1_jg762.t1"; gene_id "file_1_file_1_jg762";
dsecASM438219v1_0	AUGUSTUS	intron	3246093	3246151	.	+	.	transcript_id "file_1_file_1_jg762.t1"; gene_id "file_1_file_1_jg762";
dsecASM438219v1_0	AUGUSTUS	CDS	3246152	3246306	1	+	0	transcript_id "file_1_file_1_jg762.t1"; gene_id "file_1_file_1_jg762";
dsecASM438219v1_0	AUGUSTUS	exon	3246152	3246306	.	+	.	transcript_id "file_1_file_1_jg762.t1"; gene_id "file_1_file_1_jg762";
dsecASM438219v1_0	AUGUSTUS	intron	3246307	3246364	.	+	.	transcript_id "file_1_file_1_jg762.t1"; gene_id "file_1_file_1_jg762";
dsecASM438219v1_0	AUGUSTUS	CDS	3246365	3246404	1	+	1	transcript_id "file_1_file_1_jg762.t1"; gene_id "file_1_file_1_jg762";
dsecASM438219v1_0	AUGUSTUS	exon	3246365	3246404	.	+	.	transcript_id "file_1_file_1_jg762.t1"; gene_id "file_1_file_1_jg762";
dsecASM438219v1_0	AUGUSTUS	intron	3246405	3246459	.	+	.	transcript_id "file_1_file_1_jg762.t1"; gene_id "file_1_file_1_jg762";
dsecASM438219v1_0	AUGUSTUS	CDS	3246460	3246625	1	+	0	transcript_id "file_1_file_1_jg762.t1"; gene_id "file_1_file_1_jg762";
dsecASM438219v1_0	AUGUSTUS	exon	3246460	3246625	.	+	.	transcript_id "file_1_file_1_jg762.t1"; gene_id "file_1_file_1_jg762";
dsecASM438219v1_0	AUGUSTUS	intron	3246626	3246683	.	+	.	transcript_id "file_1_file_1_jg762.t1"; gene_id "file_1_file_1_jg762";
dsecASM438219v1_0	AUGUSTUS	CDS	3246684	3246838	1	+	2	transcript_id "file_1_file_1_jg762.t1"; gene_id "file_1_file_1_jg762";
dsecASM438219v1_0	AUGUSTUS	exon	3246684	3246838	.	+	.	transcript_id "file_1_file_1_jg762.t1"; gene_id "file_1_file_1_jg762";
dsecASM438219v1_0	AUGUSTUS	intron	3246839	3246913	.	+	.	transcript_id "file_1_file_1_jg762.t1"; gene_id "file_1_file_1_jg762";
dsecASM438219v1_0	AUGUSTUS	CDS	3246914	3247145	1	+	0	transcript_id "file_1_file_1_jg762.t1"; gene_id "file_1_file_1_jg762";
dsecASM438219v1_0	AUGUSTUS	exon	3246914	3247145	.	+	.	transcript_id "file_1_file_1_jg762.t1"; gene_id "file_1_file_1_jg762";
dsecASM438219v1_0	AUGUSTUS	intron	3247146	3247208	.	+	.	transcript_id "file_1_file_1_jg762.t1"; gene_id "file_1_file_1_jg762";
dsecASM438219v1_0	AUGUSTUS	CDS	3247209	3247335	1	+	2	transcript_id "file_1_file_1_jg762.t1"; gene_id "file_1_file_1_jg762";
dsecASM438219v1_0	AUGUSTUS	exon	3247209	3247335	.	+	.	transcript_id "file_1_file_1_jg762.t1"; gene_id "file_1_file_1_jg762";
dsecASM438219v1_0	AUGUSTUS	intron	3247336	3247393	.	+	.	transcript_id "file_1_file_1_jg762.t1"; gene_id "file_1_file_1_jg762";
dsecASM438219v1_0	AUGUSTUS	CDS	3247394	3247499	1	+	1	transcript_id "file_1_file_1_jg762.t1"; gene_id "file_1_file_1_jg762";
dsecASM438219v1_0	AUGUSTUS	exon	3247394	3247499	.	+	.	transcript_id "file_1_file_1_jg762.t1"; gene_id "file_1_file_1_jg762";
dsecASM438219v1_0	AUGUSTUS	intron	3247500	3247593	.	+	.	transcript_id "file_1_file_1_jg762.t1"; gene_id "file_1_file_1_jg762";
dsecASM438219v1_0	AUGUSTUS	transcript	3244305	3247953	.	+	.	transcript_id "file_1_file_1_jg762.t1"; gene_id "file_1_file_1_jg762"
dsecASM438219v1_0	AUGUSTUS	gene	3244305	3247953	.	+	.	jg762
dsecASM438219v1_0	AUGUSTUS	CDS	3247594	3247953	1	+	0	transcript_id "file_1_file_1_jg762.t1"; gene_id "file_1_file_1_jg762";
dsecASM438219v1_0	AUGUSTUS	exon	3247594	3247953	.	+	.	transcript_id "file_1_file_1_jg762.t1"; gene_id "file_1_file_1_jg762";
dsecASM438219v1_0	AUGUSTUS	stop_codon	3247951	3247953	.	+	0	transcript_id "file_1_file_1_jg762.t1"; gene_id "file_1_file_1_jg762";
dsecASM438219v1_3	AUGUSTUS	start_codon	19739571	19739573	.	+	0	transcript_id "file_1_file_1_jg10841.t1"; gene_id "file_1_file_1_jg10841";
dsecASM438219v1_3	AUGUSTUS	CDS	19739571	19739654	1	+	0	transcript_id "file_1_file_1_jg10841.t1"; gene_id "file_1_file_1_jg10841";
dsecASM438219v1_3	AUGUSTUS	exon	19739571	19739654	.	+	.	transcript_id "file_1_file_1_jg10841.t1"; gene_id "file_1_file_1_jg10841";
dsecASM438219v1_3	AUGUSTUS	intron	19739655	19739736	.	+	.	transcript_id "file_1_file_1_jg10841.t1"; gene_id "file_1_file_1_jg10841";
dsecASM438219v1_3	AUGUSTUS	CDS	19739737	19740237	1	+	0	transcript_id "file_1_file_1_jg10841.t1"; gene_id "file_1_file_1_jg10841";
dsecASM438219v1_3	AUGUSTUS	exon	19739737	19740237	.	+	.	transcript_id "file_1_file_1_jg10841.t1"; gene_id "file_1_file_1_jg10841";
dsecASM438219v1_3	AUGUSTUS	intron	19740238	19740315	.	+	.	transcript_id "file_1_file_1_jg10841.t1"; gene_id "file_1_file_1_jg10841";
dsecASM438219v1_3	AUGUSTUS	transcript	19739571	19742211	.	+	.	transcript_id "file_1_file_1_jg10841.t1"; gene_id "file_1_file_1_jg10841"
dsecASM438219v1_3	AUGUSTUS	gene	19739571	19742211	.	+	.	jg10841
dsecASM438219v1_3	AUGUSTUS	CDS	19740316	19742211	1	+	0	transcript_id "file_1_file_1_jg10841.t1"; gene_id "file_1_file_1_jg10841";
dsecASM438219v1_3	AUGUSTUS	exon	19740316	19742211	.	+	.	transcript_id "file_1_file_1_jg10841.t1"; gene_id "file_1_file_1_jg10841";
dsecASM438219v1_3	AUGUSTUS	stop_codon	19742209	19742211	.	+	0	transcript_id "file_1_file_1_jg10841.t1"; gene_id "file_1_file_1_jg10841";
dsecASM438219v1_3	AUGUSTUS	start_codon	13538715	13538717	.	+	0	transcript_id "file_1_file_1_jg9991.t3"; gene_id "file_1_file_1_jg9991";
dsecASM438219v1_3	AUGUSTUS	CDS	13538715	13539075	1	+	0	transcript_id "file_1_file_1_jg9991.t3"; gene_id "file_1_file_1_jg9991";
dsecASM438219v1_3	AUGUSTUS	exon	13538715	13539075	.	+	.	transcript_id "file_1_file_1_jg9991.t3"; gene_id "file_1_file_1_jg9991";
dsecASM438219v1_3	AUGUSTUS	intron	13539076	13543373	.	+	.	transcript_id "file_1_file_1_jg9991.t3"; gene_id "file_1_file_1_jg9991";
dsecASM438219v1_3	AUGUSTUS	CDS	13543374	13543858	1	+	2	transcript_id "file_1_file_1_jg9991.t3"; gene_id "file_1_file_1_jg9991";
dsecASM438219v1_3	AUGUSTUS	exon	13543374	13543858	.	+	.	transcript_id "file_1_file_1_jg9991.t3"; gene_id "file_1_file_1_jg9991";
dsecASM438219v1_3	AUGUSTUS	intron	13543859	13547073	.	+	.	transcript_id "file_1_file_1_jg9991.t3"; gene_id "file_1_file_1_jg9991";
dsecASM438219v1_3	AUGUSTUS	CDS	13547074	13547296	1	+	0	transcript_id "file_1_file_1_jg9991.t3"; gene_id "file_1_file_1_jg9991";
dsecASM438219v1_3	AUGUSTUS	exon	13547074	13547296	.	+	.	transcript_id "file_1_file_1_jg9991.t3"; gene_id "file_1_file_1_jg9991";
dsecASM438219v1_3	AUGUSTUS	intron	13547297	13547937	.	+	.	transcript_id "file_1_file_1_jg9991.t3"; gene_id "file_1_file_1_jg9991";
dsecASM438219v1_3	AUGUSTUS	CDS	13547938	13548065	1	+	2	transcript_id "file_1_file_1_jg9991.t3"; gene_id "file_1_file_1_jg9991";
dsecASM438219v1_3	AUGUSTUS	exon	13547938	13548065	.	+	.	transcript_id "file_1_file_1_jg9991.t3"; gene_id "file_1_file_1_jg9991";
dsecASM438219v1_3	AUGUSTUS	intron	13548066	13548788	.	+	.	transcript_id "file_1_file_1_jg9991.t3"; gene_id "file_1_file_1_jg9991";
dsecASM438219v1_3	AUGUSTUS	CDS	13548789	13548957	1	+	0	transcript_id "file_1_file_1_jg9991.t3"; gene_id "file_1_file_1_jg9991";
dsecASM438219v1_3	AUGUSTUS	exon	13548789	13548957	.	+	.	transcript_id "file_1_file_1_jg9991.t3"; gene_id "file_1_file_1_jg9991";
dsecASM438219v1_3	AUGUSTUS	intron	13548958	13552688	.	+	.	transcript_id "file_1_file_1_jg9991.t3"; gene_id "file_1_file_1_jg9991";
dsecASM438219v1_3	AUGUSTUS	transcript	13538715	13553098	.	+	.	transcript_id "file_1_file_1_jg9991.t3"; gene_id "file_1_file_1_jg9991"
dsecASM438219v1_3	AUGUSTUS	CDS	13552689	13553098	1	+	2	transcript_id "file_1_file_1_jg9991.t3"; gene_id "file_1_file_1_jg9991";
dsecASM438219v1_3	AUGUSTUS	exon	13552689	13553098	.	+	.	transcript_id "file_1_file_1_jg9991.t3"; gene_id "file_1_file_1_jg9991";
dsecASM438219v1_3	AUGUSTUS	stop_codon	13553096	13553098	.	+	0	transcript_id "file_1_file_1_jg9991.t3"; gene_id "file_1_file_1_jg9991";
dsecASM438219v1_0	AUGUSTUS	stop_codon	13519256	13519258	.	-	0	transcript_id "file_1_file_1_jg2121.t1"; gene_id "file_1_file_1_jg2121";
dsecASM438219v1_0	AUGUSTUS	CDS	13519256	13520316	1	-	2	transcript_id "file_1_file_1_jg2121.t1"; gene_id "file_1_file_1_jg2121";
dsecASM438219v1_0	AUGUSTUS	exon	13519256	13520316	.	-	.	transcript_id "file_1_file_1_jg2121.t1"; gene_id "file_1_file_1_jg2121";
dsecASM438219v1_0	AUGUSTUS	intron	13520317	13520385	.	-	.	transcript_id "file_1_file_1_jg2121.t1"; gene_id "file_1_file_1_jg2121";
dsecASM438219v1_0	AUGUSTUS	transcript	13519256	13520458	.	-	.	transcript_id "file_1_file_1_jg2121.t1"; gene_id "file_1_file_1_jg2121"
dsecASM438219v1_0	AUGUSTUS	gene	13519256	13520458	.	-	.	jg2121
dsecASM438219v1_0	AUGUSTUS	CDS	13520386	13520458	1	-	0	transcript_id "file_1_file_1_jg2121.t1"; gene_id "file_1_file_1_jg2121";
dsecASM438219v1_0	AUGUSTUS	exon	13520386	13520458	.	-	.	transcript_id "file_1_file_1_jg2121.t1"; gene_id "file_1_file_1_jg2121";
dsecASM438219v1_0	AUGUSTUS	start_codon	13520456	13520458	.	-	0	transcript_id "file_1_file_1_jg2121.t1"; gene_id "file_1_file_1_jg2121";
dsecASM438219v1_2	AUGUSTUS	start_codon	19355393	19355395	.	+	0	transcript_id "file_1_file_1_jg8131.t1"; gene_id "file_1_file_1_jg8131";
dsecASM438219v1_2	AUGUSTUS	CDS	19355393	19356434	1	+	0	transcript_id "file_1_file_1_jg8131.t1"; gene_id "file_1_file_1_jg8131";
dsecASM438219v1_2	AUGUSTUS	exon	19355393	19356434	.	+	.	transcript_id "file_1_file_1_jg8131.t1"; gene_id "file_1_file_1_jg8131";
dsecASM438219v1_2	AUGUSTUS	intron	19356435	19356488	.	+	.	transcript_id "file_1_file_1_jg8131.t1"; gene_id "file_1_file_1_jg8131";
dsecASM438219v1_2	AUGUSTUS	transcript	19355393	19357243	.	+	.	transcript_id "file_1_file_1_jg8131.t1"; gene_id "file_1_file_1_jg8131"
dsecASM438219v1_2	AUGUSTUS	gene	19355393	19357243	.	+	.	jg8131
dsecASM438219v1_2	AUGUSTUS	CDS	19356489	19357243	1	+	2	transcript_id "file_1_file_1_jg8131.t1"; gene_id "file_1_file_1_jg8131";
dsecASM438219v1_2	AUGUSTUS	exon	19356489	19357243	.	+	.	transcript_id "file_1_file_1_jg8131.t1"; gene_id "file_1_file_1_jg8131";
dsecASM438219v1_2	AUGUSTUS	stop_codon	19357241	19357243	.	+	0	transcript_id "file_1_file_1_jg8131.t1"; gene_id "file_1_file_1_jg8131";
dsecASM438219v1_1	AUGUSTUS	start_codon	3908354	3908356	.	+	0	transcript_id "file_1_file_1_jg12573.t1"; gene_id "file_1_file_1_jg12573";
dsecASM438219v1_1	AUGUSTUS	CDS	3908354	3908490	1	+	0	transcript_id "file_1_file_1_jg12573.t1"; gene_id "file_1_file_1_jg12573";
dsecASM438219v1_1	AUGUSTUS	exon	3908354	3908490	.	+	.	transcript_id "file_1_file_1_jg12573.t1"; gene_id "file_1_file_1_jg12573";
dsecASM438219v1_1	AUGUSTUS	intron	3908491	3912338	.	+	.	transcript_id "file_1_file_1_jg12573.t1"; gene_id "file_1_file_1_jg12573";
dsecASM438219v1_1	AUGUSTUS	CDS	3912339	3912437	1	+	1	transcript_id "file_1_file_1_jg12573.t1"; gene_id "file_1_file_1_jg12573";
dsecASM438219v1_1	AUGUSTUS	exon	3912339	3912437	.	+	.	transcript_id "file_1_file_1_jg12573.t1"; gene_id "file_1_file_1_jg12573";
dsecASM438219v1_1	AUGUSTUS	intron	3912438	3912829	.	+	.	transcript_id "file_1_file_1_jg12573.t1"; gene_id "file_1_file_1_jg12573";
dsecASM438219v1_1	AUGUSTUS	CDS	3912830	3913071	1	+	1	transcript_id "file_1_file_1_jg12573.t1"; gene_id "file_1_file_1_jg12573";
dsecASM438219v1_1	AUGUSTUS	exon	3912830	3913071	.	+	.	transcript_id "file_1_file_1_jg12573.t1"; gene_id "file_1_file_1_jg12573";
dsecASM438219v1_1	AUGUSTUS	intron	3913072	3913127	.	+	.	transcript_id "file_1_file_1_jg12573.t1"; gene_id "file_1_file_1_jg12573";
dsecASM438219v1_1	AUGUSTUS	CDS	3913128	3913274	1	+	2	transcript_id "file_1_file_1_jg12573.t1"; gene_id "file_1_file_1_jg12573";
dsecASM438219v1_1	AUGUSTUS	exon	3913128	3913274	.	+	.	transcript_id "file_1_file_1_jg12573.t1"; gene_id "file_1_file_1_jg12573";
dsecASM438219v1_1	AUGUSTUS	intron	3913275	3913588	.	+	.	transcript_id "file_1_file_1_jg12573.t1"; gene_id "file_1_file_1_jg12573";
dsecASM438219v1_1	AUGUSTUS	transcript	3908354	3913686	.	+	.	transcript_id "file_1_file_1_jg12573.t1"; gene_id "file_1_file_1_jg12573"
dsecASM438219v1_1	AUGUSTUS	CDS	3913589	3913686	0.96	+	2	transcript_id "file_1_file_1_jg12573.t1"; gene_id "file_1_file_1_jg12573";
dsecASM438219v1_1	AUGUSTUS	exon	3913589	3913686	.	+	.	transcript_id "file_1_file_1_jg12573.t1"; gene_id "file_1_file_1_jg12573";
dsecASM438219v1_1	AUGUSTUS	stop_codon	3913684	3913686	.	+	0	transcript_id "file_1_file_1_jg12573.t1"; gene_id "file_1_file_1_jg12573";
dsecASM438219v1_1	AUGUSTUS	start_codon	14280657	14280659	.	+	0	transcript_id "file_1_file_1_jg14151.t1"; gene_id "file_1_file_1_jg14151";
dsecASM438219v1_1	AUGUSTUS	CDS	14280657	14281457	0.99	+	0	transcript_id "file_1_file_1_jg14151.t1"; gene_id "file_1_file_1_jg14151";
dsecASM438219v1_1	AUGUSTUS	exon	14280657	14281457	.	+	.	transcript_id "file_1_file_1_jg14151.t1"; gene_id "file_1_file_1_jg14151";
dsecASM438219v1_1	AUGUSTUS	transcript	14280657	14281457	.	+	.	transcript_id "file_1_file_1_jg14151.t1"; gene_id "file_1_file_1_jg14151"
dsecASM438219v1_1	AUGUSTUS	gene	14280657	14281457	.	+	.	jg14151
dsecASM438219v1_1	AUGUSTUS	stop_codon	14281455	14281457	.	+	0	transcript_id "file_1_file_1_jg14151.t1"; gene_id "file_1_file_1_jg14151";
dsecASM438219v1_5	AUGUSTUS	start_codon	896618	896620	.	+	0	transcript_id "file_1_file_1_jg3175.t1"; gene_id "file_1_file_1_jg3175";
dsecASM438219v1_5	AUGUSTUS	CDS	896618	897898	1	+	0	transcript_id "file_1_file_1_jg3175.t1"; gene_id "file_1_file_1_jg3175";
dsecASM438219v1_5	AUGUSTUS	exon	896618	897898	.	+	.	transcript_id "file_1_file_1_jg3175.t1"; gene_id "file_1_file_1_jg3175";
dsecASM438219v1_5	AUGUSTUS	transcript	896618	897898	.	+	.	transcript_id "file_1_file_1_jg3175.t1"; gene_id "file_1_file_1_jg3175"
dsecASM438219v1_5	AUGUSTUS	gene	896618	897898	.	+	.	jg3175
dsecASM438219v1_5	AUGUSTUS	stop_codon	897896	897898	.	+	0	transcript_id "file_1_file_1_jg3175.t1"; gene_id "file_1_file_1_jg3175";
dsecASM438219v1_0	AUGUSTUS	start_codon	16441825	16441827	.	+	0	transcript_id "file_1_file_1_jg2373.t1"; gene_id "file_1_file_1_jg2373";
dsecASM438219v1_0	AUGUSTUS	CDS	16441825	16443390	1	+	0	transcript_id "file_1_file_1_jg2373.t1"; gene_id "file_1_file_1_jg2373";
dsecASM438219v1_0	AUGUSTUS	exon	16441825	16443390	.	+	.	transcript_id "file_1_file_1_jg2373.t1"; gene_id "file_1_file_1_jg2373";
dsecASM438219v1_0	AUGUSTUS	transcript	16441825	16443390	.	+	.	transcript_id "file_1_file_1_jg2373.t1"; gene_id "file_1_file_1_jg2373"
dsecASM438219v1_0	AUGUSTUS	gene	16441825	16443390	.	+	.	jg2373
dsecASM438219v1_0	AUGUSTUS	stop_codon	16443388	16443390	.	+	0	transcript_id "file_1_file_1_jg2373.t1"; gene_id "file_1_file_1_jg2373";
dsecASM438219v1_3	AUGUSTUS	stop_codon	25732830	25732832	.	-	0	transcript_id "file_1_file_1_jg11739.t2"; gene_id "file_1_file_1_jg11739";
dsecASM438219v1_3	AUGUSTUS	CDS	25732830	25733363	1	-	0	transcript_id "file_1_file_1_jg11739.t2"; gene_id "file_1_file_1_jg11739";
dsecASM438219v1_3	AUGUSTUS	exon	25732830	25733363	.	-	.	transcript_id "file_1_file_1_jg11739.t2"; gene_id "file_1_file_1_jg11739";
dsecASM438219v1_3	AUGUSTUS	intron	25733364	25733633	.	-	.	transcript_id "file_1_file_1_jg11739.t2"; gene_id "file_1_file_1_jg11739";
dsecASM438219v1_3	AUGUSTUS	CDS	25733634	25734036	1	-	1	transcript_id "file_1_file_1_jg11739.t2"; gene_id "file_1_file_1_jg11739";
dsecASM438219v1_3	AUGUSTUS	exon	25733634	25734036	.	-	.	transcript_id "file_1_file_1_jg11739.t2"; gene_id "file_1_file_1_jg11739";
dsecASM438219v1_3	AUGUSTUS	intron	25734037	25734093	.	-	.	transcript_id "file_1_file_1_jg11739.t2"; gene_id "file_1_file_1_jg11739";
dsecASM438219v1_3	AUGUSTUS	CDS	25734094	25734344	1	-	0	transcript_id "file_1_file_1_jg11739.t2"; gene_id "file_1_file_1_jg11739";
dsecASM438219v1_3	AUGUSTUS	exon	25734094	25734344	.	-	.	transcript_id "file_1_file_1_jg11739.t2"; gene_id "file_1_file_1_jg11739";
dsecASM438219v1_3	AUGUSTUS	intron	25734345	25734402	.	-	.	transcript_id "file_1_file_1_jg11739.t2"; gene_id "file_1_file_1_jg11739";
dsecASM438219v1_3	AUGUSTUS	transcript	25732830	25734741	.	-	.	transcript_id "file_1_file_1_jg11739.t2"; gene_id "file_1_file_1_jg11739"
dsecASM438219v1_3	AUGUSTUS	CDS	25734403	25734741	1	-	0	transcript_id "file_1_file_1_jg11739.t2"; gene_id "file_1_file_1_jg11739";
dsecASM438219v1_3	AUGUSTUS	exon	25734403	25734741	.	-	.	transcript_id "file_1_file_1_jg11739.t2"; gene_id "file_1_file_1_jg11739";
dsecASM438219v1_3	AUGUSTUS	start_codon	25734739	25734741	.	-	0	transcript_id "file_1_file_1_jg11739.t2"; gene_id "file_1_file_1_jg11739";
dsecASM438219v1_2	AUGUSTUS	start_codon	7099975	7099977	.	+	0	transcript_id "file_1_file_1_jg6608.t1"; gene_id "file_1_file_1_jg6608";
dsecASM438219v1_2	AUGUSTUS	CDS	7099975	7100970	1	+	0	transcript_id "file_1_file_1_jg6608.t1"; gene_id "file_1_file_1_jg6608";
dsecASM438219v1_2	AUGUSTUS	exon	7099975	7100970	.	+	.	transcript_id "file_1_file_1_jg6608.t1"; gene_id "file_1_file_1_jg6608";
dsecASM438219v1_2	AUGUSTUS	transcript	7099975	7100970	.	+	.	transcript_id "file_1_file_1_jg6608.t1"; gene_id "file_1_file_1_jg6608"
dsecASM438219v1_2	AUGUSTUS	gene	7099975	7100970	.	+	.	jg6608
dsecASM438219v1_2	AUGUSTUS	stop_codon	7100968	7100970	.	+	0	transcript_id "file_1_file_1_jg6608.t1"; gene_id "file_1_file_1_jg6608";
dsecASM438219v1_1	AUGUSTUS	start_codon	19869253	19869255	.	+	0	transcript_id "file_1_file_1_jg14973.t1"; gene_id "file_1_file_1_jg14973";
dsecASM438219v1_1	AUGUSTUS	CDS	19869253	19869318	1	+	0	transcript_id "file_1_file_1_jg14973.t1"; gene_id "file_1_file_1_jg14973";
dsecASM438219v1_1	AUGUSTUS	exon	19869253	19869318	.	+	.	transcript_id "file_1_file_1_jg14973.t1"; gene_id "file_1_file_1_jg14973";
dsecASM438219v1_1	AUGUSTUS	intron	19869319	19870001	.	+	.	transcript_id "file_1_file_1_jg14973.t1"; gene_id "file_1_file_1_jg14973";
dsecASM438219v1_1	AUGUSTUS	CDS	19870002	19870190	1	+	0	transcript_id "file_1_file_1_jg14973.t1"; gene_id "file_1_file_1_jg14973";
dsecASM438219v1_1	AUGUSTUS	exon	19870002	19870190	.	+	.	transcript_id "file_1_file_1_jg14973.t1"; gene_id "file_1_file_1_jg14973";
dsecASM438219v1_1	AUGUSTUS	intron	19870191	19870252	.	+	.	transcript_id "file_1_file_1_jg14973.t1"; gene_id "file_1_file_1_jg14973";
dsecASM438219v1_1	AUGUSTUS	CDS	19870253	19870438	1	+	0	transcript_id "file_1_file_1_jg14973.t1"; gene_id "file_1_file_1_jg14973";
dsecASM438219v1_1	AUGUSTUS	exon	19870253	19870438	.	+	.	transcript_id "file_1_file_1_jg14973.t1"; gene_id "file_1_file_1_jg14973";
dsecASM438219v1_1	AUGUSTUS	intron	19870439	19870534	.	+	.	transcript_id "file_1_file_1_jg14973.t1"; gene_id "file_1_file_1_jg14973";
dsecASM438219v1_1	AUGUSTUS	CDS	19870535	19870735	1	+	0	transcript_id "file_1_file_1_jg14973.t1"; gene_id "file_1_file_1_jg14973";
dsecASM438219v1_1	AUGUSTUS	exon	19870535	19870735	.	+	.	transcript_id "file_1_file_1_jg14973.t1"; gene_id "file_1_file_1_jg14973";
dsecASM438219v1_1	AUGUSTUS	intron	19870736	19870798	.	+	.	transcript_id "file_1_file_1_jg14973.t1"; gene_id "file_1_file_1_jg14973";
dsecASM438219v1_1	AUGUSTUS	transcript	19869253	19871017	.	+	.	transcript_id "file_1_file_1_jg14973.t1"; gene_id "file_1_file_1_jg14973"
dsecASM438219v1_1	AUGUSTUS	gene	19869253	19871017	.	+	.	jg14973
dsecASM438219v1_1	AUGUSTUS	CDS	19870799	19871017	1	+	0	transcript_id "file_1_file_1_jg14973.t1"; gene_id "file_1_file_1_jg14973";
dsecASM438219v1_1	AUGUSTUS	exon	19870799	19871017	.	+	.	transcript_id "file_1_file_1_jg14973.t1"; gene_id "file_1_file_1_jg14973";
dsecASM438219v1_1	AUGUSTUS	stop_codon	19871015	19871017	.	+	0	transcript_id "file_1_file_1_jg14973.t1"; gene_id "file_1_file_1_jg14973";
dsecASM438219v1_5	AUGUSTUS	start_codon	973205	973207	.	+	0	transcript_id "file_1_file_1_jg3183.t1"; gene_id "file_1_file_1_jg3183";
dsecASM438219v1_5	AUGUSTUS	CDS	973205	973591	1	+	0	transcript_id "file_1_file_1_jg3183.t1"; gene_id "file_1_file_1_jg3183";
dsecASM438219v1_5	AUGUSTUS	exon	973205	973591	.	+	.	transcript_id "file_1_file_1_jg3183.t1"; gene_id "file_1_file_1_jg3183";
dsecASM438219v1_5	AUGUSTUS	transcript	973205	973591	.	+	.	transcript_id "file_1_file_1_jg3183.t1"; gene_id "file_1_file_1_jg3183"
dsecASM438219v1_5	AUGUSTUS	gene	973205	973591	.	+	.	jg3183
dsecASM438219v1_5	AUGUSTUS	stop_codon	973589	973591	.	+	0	transcript_id "file_1_file_1_jg3183.t1"; gene_id "file_1_file_1_jg3183";
dsecASM438219v1_2	AUGUSTUS	start_codon	14373546	14373548	.	+	0	transcript_id "file_1_file_1_jg7489.t1"; gene_id "file_1_file_1_jg7489";
dsecASM438219v1_2	AUGUSTUS	CDS	14373546	14373593	1	+	0	transcript_id "file_1_file_1_jg7489.t1"; gene_id "file_1_file_1_jg7489";
dsecASM438219v1_2	AUGUSTUS	exon	14373546	14373593	.	+	.	transcript_id "file_1_file_1_jg7489.t1"; gene_id "file_1_file_1_jg7489";
dsecASM438219v1_2	AUGUSTUS	intron	14373594	14376936	.	+	.	transcript_id "file_1_file_1_jg7489.t1"; gene_id "file_1_file_1_jg7489";
dsecASM438219v1_2	AUGUSTUS	CDS	14376937	14377659	1	+	0	transcript_id "file_1_file_1_jg7489.t1"; gene_id "file_1_file_1_jg7489";
dsecASM438219v1_2	AUGUSTUS	exon	14376937	14377659	.	+	.	transcript_id "file_1_file_1_jg7489.t1"; gene_id "file_1_file_1_jg7489";
dsecASM438219v1_2	AUGUSTUS	intron	14377660	14381767	.	+	.	transcript_id "file_1_file_1_jg7489.t1"; gene_id "file_1_file_1_jg7489";
dsecASM438219v1_2	AUGUSTUS	CDS	14381768	14382022	1	+	0	transcript_id "file_1_file_1_jg7489.t1"; gene_id "file_1_file_1_jg7489";
dsecASM438219v1_2	AUGUSTUS	exon	14381768	14382022	.	+	.	transcript_id "file_1_file_1_jg7489.t1"; gene_id "file_1_file_1_jg7489";
dsecASM438219v1_2	AUGUSTUS	intron	14382023	14382095	.	+	.	transcript_id "file_1_file_1_jg7489.t1"; gene_id "file_1_file_1_jg7489";
dsecASM438219v1_2	AUGUSTUS	CDS	14382096	14382872	1	+	0	transcript_id "file_1_file_1_jg7489.t1"; gene_id "file_1_file_1_jg7489";
dsecASM438219v1_2	AUGUSTUS	exon	14382096	14382872	.	+	.	transcript_id "file_1_file_1_jg7489.t1"; gene_id "file_1_file_1_jg7489";
dsecASM438219v1_2	AUGUSTUS	intron	14382873	14383005	.	+	.	transcript_id "file_1_file_1_jg7489.t1"; gene_id "file_1_file_1_jg7489";
dsecASM438219v1_2	AUGUSTUS	CDS	14383006	14383459	1	+	0	transcript_id "file_1_file_1_jg7489.t1"; gene_id "file_1_file_1_jg7489";
dsecASM438219v1_2	AUGUSTUS	exon	14383006	14383459	.	+	.	transcript_id "file_1_file_1_jg7489.t1"; gene_id "file_1_file_1_jg7489";
dsecASM438219v1_2	AUGUSTUS	intron	14383460	14383525	.	+	.	transcript_id "file_1_file_1_jg7489.t1"; gene_id "file_1_file_1_jg7489";
dsecASM438219v1_2	AUGUSTUS	CDS	14383526	14383746	1	+	2	transcript_id "file_1_file_1_jg7489.t1"; gene_id "file_1_file_1_jg7489";
dsecASM438219v1_2	AUGUSTUS	exon	14383526	14383746	.	+	.	transcript_id "file_1_file_1_jg7489.t1"; gene_id "file_1_file_1_jg7489";
dsecASM438219v1_2	AUGUSTUS	intron	14383747	14383805	.	+	.	transcript_id "file_1_file_1_jg7489.t1"; gene_id "file_1_file_1_jg7489";
dsecASM438219v1_2	AUGUSTUS	CDS	14383806	14383975	1	+	0	transcript_id "file_1_file_1_jg7489.t1"; gene_id "file_1_file_1_jg7489";
dsecASM438219v1_2	AUGUSTUS	exon	14383806	14383975	.	+	.	transcript_id "file_1_file_1_jg7489.t1"; gene_id "file_1_file_1_jg7489";
dsecASM438219v1_2	AUGUSTUS	intron	14383976	14384045	.	+	.	transcript_id "file_1_file_1_jg7489.t1"; gene_id "file_1_file_1_jg7489";
dsecASM438219v1_2	AUGUSTUS	CDS	14384046	14384206	1	+	1	transcript_id "file_1_file_1_jg7489.t1"; gene_id "file_1_file_1_jg7489";
dsecASM438219v1_2	AUGUSTUS	exon	14384046	14384206	.	+	.	transcript_id "file_1_file_1_jg7489.t1"; gene_id "file_1_file_1_jg7489";
dsecASM438219v1_2	AUGUSTUS	intron	14384207	14384267	.	+	.	transcript_id "file_1_file_1_jg7489.t1"; gene_id "file_1_file_1_jg7489";
dsecASM438219v1_2	AUGUSTUS	CDS	14384268	14384473	1	+	2	transcript_id "file_1_file_1_jg7489.t1"; gene_id "file_1_file_1_jg7489";
dsecASM438219v1_2	AUGUSTUS	exon	14384268	14384473	.	+	.	transcript_id "file_1_file_1_jg7489.t1"; gene_id "file_1_file_1_jg7489";
dsecASM438219v1_2	AUGUSTUS	intron	14384474	14384537	.	+	.	transcript_id "file_1_file_1_jg7489.t1"; gene_id "file_1_file_1_jg7489";
dsecASM438219v1_2	AUGUSTUS	transcript	14373546	14384654	.	+	.	transcript_id "file_1_file_1_jg7489.t1"; gene_id "file_1_file_1_jg7489"
dsecASM438219v1_2	AUGUSTUS	gene	14373546	14384654	.	+	.	jg7489
dsecASM438219v1_2	AUGUSTUS	CDS	14384538	14384654	1	+	0	transcript_id "file_1_file_1_jg7489.t1"; gene_id "file_1_file_1_jg7489";
dsecASM438219v1_2	AUGUSTUS	exon	14384538	14384654	.	+	.	transcript_id "file_1_file_1_jg7489.t1"; gene_id "file_1_file_1_jg7489";
dsecASM438219v1_2	AUGUSTUS	stop_codon	14384652	14384654	.	+	0	transcript_id "file_1_file_1_jg7489.t1"; gene_id "file_1_file_1_jg7489";
dsecASM438219v1_5	AUGUSTUS	stop_codon	18476268	18476270	.	-	0	transcript_id "file_1_file_1_jg5172.t1"; gene_id "file_1_file_1_jg5172";
dsecASM438219v1_5	AUGUSTUS	CDS	18476268	18477582	1	-	1	transcript_id "file_1_file_1_jg5172.t1"; gene_id "file_1_file_1_jg5172";
dsecASM438219v1_5	AUGUSTUS	exon	18476268	18477582	.	-	.	transcript_id "file_1_file_1_jg5172.t1"; gene_id "file_1_file_1_jg5172";
dsecASM438219v1_5	AUGUSTUS	intron	18477583	18477963	.	-	.	transcript_id "file_1_file_1_jg5172.t1"; gene_id "file_1_file_1_jg5172";
dsecASM438219v1_5	AUGUSTUS	CDS	18477964	18478495	1	-	2	transcript_id "file_1_file_1_jg5172.t1"; gene_id "file_1_file_1_jg5172";
dsecASM438219v1_5	AUGUSTUS	exon	18477964	18478495	.	-	.	transcript_id "file_1_file_1_jg5172.t1"; gene_id "file_1_file_1_jg5172";
dsecASM438219v1_5	AUGUSTUS	intron	18478496	18479458	.	-	.	transcript_id "file_1_file_1_jg5172.t1"; gene_id "file_1_file_1_jg5172";
dsecASM438219v1_5	AUGUSTUS	transcript	18476268	18479462	.	-	.	transcript_id "file_1_file_1_jg5172.t1"; gene_id "file_1_file_1_jg5172"
dsecASM438219v1_5	AUGUSTUS	gene	18476268	18479462	.	-	.	jg5172
dsecASM438219v1_5	AUGUSTUS	CDS	18479459	18479462	0.92	-	0	transcript_id "file_1_file_1_jg5172.t1"; gene_id "file_1_file_1_jg5172";
dsecASM438219v1_5	AUGUSTUS	exon	18479459	18479462	.	-	.	transcript_id "file_1_file_1_jg5172.t1"; gene_id "file_1_file_1_jg5172";
dsecASM438219v1_5	AUGUSTUS	start_codon	18479460	18479462	.	-	0	transcript_id "file_1_file_1_jg5172.t1"; gene_id "file_1_file_1_jg5172";
dsecASM438219v1_140	AUGUSTUS	start_codon	23383	23385	.	+	0	transcript_id "file_1_file_1_jg118.t1"; gene_id "file_1_file_1_jg118";
dsecASM438219v1_140	AUGUSTUS	CDS	23383	23694	1	+	0	transcript_id "file_1_file_1_jg118.t1"; gene_id "file_1_file_1_jg118";
dsecASM438219v1_140	AUGUSTUS	exon	23383	23694	.	+	.	transcript_id "file_1_file_1_jg118.t1"; gene_id "file_1_file_1_jg118";
dsecASM438219v1_140	AUGUSTUS	transcript	23383	23694	.	+	.	transcript_id "file_1_file_1_jg118.t1"; gene_id "file_1_file_1_jg118"
dsecASM438219v1_140	AUGUSTUS	gene	23383	23694	.	+	.	jg118
dsecASM438219v1_140	AUGUSTUS	stop_codon	23692	23694	.	+	0	transcript_id "file_1_file_1_jg118.t1"; gene_id "file_1_file_1_jg118";
dsecASM438219v1_5	AUGUSTUS	stop_codon	13620633	13620635	.	-	0	transcript_id "file_1_file_1_jg4603.t1"; gene_id "file_1_file_1_jg4603";
dsecASM438219v1_5	AUGUSTUS	CDS	13620633	13621106	1	-	0	transcript_id "file_1_file_1_jg4603.t1"; gene_id "file_1_file_1_jg4603";
dsecASM438219v1_5	AUGUSTUS	exon	13620633	13621106	.	-	.	transcript_id "file_1_file_1_jg4603.t1"; gene_id "file_1_file_1_jg4603";
dsecASM438219v1_5	AUGUSTUS	intron	13621107	13621626	.	-	.	transcript_id "file_1_file_1_jg4603.t1"; gene_id "file_1_file_1_jg4603";
dsecASM438219v1_5	AUGUSTUS	CDS	13621627	13621794	1	-	0	transcript_id "file_1_file_1_jg4603.t1"; gene_id "file_1_file_1_jg4603";
dsecASM438219v1_5	AUGUSTUS	exon	13621627	13621794	.	-	.	transcript_id "file_1_file_1_jg4603.t1"; gene_id "file_1_file_1_jg4603";
dsecASM438219v1_5	AUGUSTUS	intron	13621795	13621919	.	-	.	transcript_id "file_1_file_1_jg4603.t1"; gene_id "file_1_file_1_jg4603";
dsecASM438219v1_5	AUGUSTUS	CDS	13621920	13622180	1	-	0	transcript_id "file_1_file_1_jg4603.t1"; gene_id "file_1_file_1_jg4603";
dsecASM438219v1_5	AUGUSTUS	exon	13621920	13622180	.	-	.	transcript_id "file_1_file_1_jg4603.t1"; gene_id "file_1_file_1_jg4603";
dsecASM438219v1_5	AUGUSTUS	intron	13622181	13622253	.	-	.	transcript_id "file_1_file_1_jg4603.t1"; gene_id "file_1_file_1_jg4603";
dsecASM438219v1_5	AUGUSTUS	transcript	13620633	13622373	.	-	.	transcript_id "file_1_file_1_jg4603.t1"; gene_id "file_1_file_1_jg4603"
dsecASM438219v1_5	AUGUSTUS	gene	13620633	13622373	.	-	.	jg4603
dsecASM438219v1_5	AUGUSTUS	CDS	13622254	13622373	1	-	0	transcript_id "file_1_file_1_jg4603.t1"; gene_id "file_1_file_1_jg4603";
dsecASM438219v1_5	AUGUSTUS	exon	13622254	13622373	.	-	.	transcript_id "file_1_file_1_jg4603.t1"; gene_id "file_1_file_1_jg4603";
dsecASM438219v1_5	AUGUSTUS	start_codon	13622371	13622373	.	-	0	transcript_id "file_1_file_1_jg4603.t1"; gene_id "file_1_file_1_jg4603";
dsecASM438219v1_3	AUGUSTUS	start_codon	16313657	16313659	.	+	0	transcript_id "file_1_file_1_jg10355.t1"; gene_id "file_1_file_1_jg10355";
dsecASM438219v1_3	AUGUSTUS	CDS	16313657	16313797	1	+	0	transcript_id "file_1_file_1_jg10355.t1"; gene_id "file_1_file_1_jg10355";
dsecASM438219v1_3	AUGUSTUS	exon	16313657	16313797	.	+	.	transcript_id "file_1_file_1_jg10355.t1"; gene_id "file_1_file_1_jg10355";
dsecASM438219v1_3	AUGUSTUS	intron	16313798	16313857	.	+	.	transcript_id "file_1_file_1_jg10355.t1"; gene_id "file_1_file_1_jg10355";
dsecASM438219v1_3	AUGUSTUS	CDS	16313858	16314065	1	+	0	transcript_id "file_1_file_1_jg10355.t1"; gene_id "file_1_file_1_jg10355";
dsecASM438219v1_3	AUGUSTUS	exon	16313858	16314065	.	+	.	transcript_id "file_1_file_1_jg10355.t1"; gene_id "file_1_file_1_jg10355";
dsecASM438219v1_3	AUGUSTUS	intron	16314066	16314164	.	+	.	transcript_id "file_1_file_1_jg10355.t1"; gene_id "file_1_file_1_jg10355";
dsecASM438219v1_3	AUGUSTUS	CDS	16314165	16314351	1	+	2	transcript_id "file_1_file_1_jg10355.t1"; gene_id "file_1_file_1_jg10355";
dsecASM438219v1_3	AUGUSTUS	exon	16314165	16314351	.	+	.	transcript_id "file_1_file_1_jg10355.t1"; gene_id "file_1_file_1_jg10355";
dsecASM438219v1_3	AUGUSTUS	intron	16314352	16314420	.	+	.	transcript_id "file_1_file_1_jg10355.t1"; gene_id "file_1_file_1_jg10355";
dsecASM438219v1_3	AUGUSTUS	CDS	16314421	16314537	1	+	1	transcript_id "file_1_file_1_jg10355.t1"; gene_id "file_1_file_1_jg10355";
dsecASM438219v1_3	AUGUSTUS	exon	16314421	16314537	.	+	.	transcript_id "file_1_file_1_jg10355.t1"; gene_id "file_1_file_1_jg10355";
dsecASM438219v1_3	AUGUSTUS	intron	16314538	16314622	.	+	.	transcript_id "file_1_file_1_jg10355.t1"; gene_id "file_1_file_1_jg10355";
dsecASM438219v1_3	AUGUSTUS	transcript	16313657	16315574	.	+	.	transcript_id "file_1_file_1_jg10355.t1"; gene_id "file_1_file_1_jg10355"
dsecASM438219v1_3	AUGUSTUS	gene	16313657	16315574	.	+	.	jg10355
dsecASM438219v1_3	AUGUSTUS	CDS	16314623	16315574	1	+	1	transcript_id "file_1_file_1_jg10355.t1"; gene_id "file_1_file_1_jg10355";
dsecASM438219v1_3	AUGUSTUS	exon	16314623	16315574	.	+	.	transcript_id "file_1_file_1_jg10355.t1"; gene_id "file_1_file_1_jg10355";
dsecASM438219v1_3	AUGUSTUS	stop_codon	16315572	16315574	.	+	0	transcript_id "file_1_file_1_jg10355.t1"; gene_id "file_1_file_1_jg10355";
dsecASM438219v1_3	AUGUSTUS	start_codon	9524537	9524539	.	+	0	transcript_id "file_1_file_1_jg9467.t1"; gene_id "file_1_file_1_jg9467";
dsecASM438219v1_3	AUGUSTUS	CDS	9524537	9524713	1	+	0	transcript_id "file_1_file_1_jg9467.t1"; gene_id "file_1_file_1_jg9467";
dsecASM438219v1_3	AUGUSTUS	exon	9524537	9524713	.	+	.	transcript_id "file_1_file_1_jg9467.t1"; gene_id "file_1_file_1_jg9467";
dsecASM438219v1_3	AUGUSTUS	intron	9524714	9524769	.	+	.	transcript_id "file_1_file_1_jg9467.t1"; gene_id "file_1_file_1_jg9467";
dsecASM438219v1_3	AUGUSTUS	transcript	9524537	9524916	.	+	.	transcript_id "file_1_file_1_jg9467.t1"; gene_id "file_1_file_1_jg9467"
dsecASM438219v1_3	AUGUSTUS	gene	9524537	9524916	.	+	.	jg9467
dsecASM438219v1_3	AUGUSTUS	CDS	9524770	9524916	1	+	0	transcript_id "file_1_file_1_jg9467.t1"; gene_id "file_1_file_1_jg9467";
dsecASM438219v1_3	AUGUSTUS	exon	9524770	9524916	.	+	.	transcript_id "file_1_file_1_jg9467.t1"; gene_id "file_1_file_1_jg9467";
dsecASM438219v1_3	AUGUSTUS	stop_codon	9524914	9524916	.	+	0	transcript_id "file_1_file_1_jg9467.t1"; gene_id "file_1_file_1_jg9467";
dsecASM438219v1_1	AUGUSTUS	stop_codon	15367111	15367113	.	-	0	transcript_id "file_1_file_1_jg14288.t1"; gene_id "file_1_file_1_jg14288";
dsecASM438219v1_1	AUGUSTUS	CDS	15367111	15367524	0.84	-	0	transcript_id "file_1_file_1_jg14288.t1"; gene_id "file_1_file_1_jg14288";
dsecASM438219v1_1	AUGUSTUS	exon	15367111	15367524	.	-	.	transcript_id "file_1_file_1_jg14288.t1"; gene_id "file_1_file_1_jg14288";
dsecASM438219v1_1	AUGUSTUS	transcript	15367111	15367524	.	-	.	transcript_id "file_1_file_1_jg14288.t1"; gene_id "file_1_file_1_jg14288"
dsecASM438219v1_1	AUGUSTUS	gene	15367111	15367524	.	-	.	jg14288
dsecASM438219v1_1	AUGUSTUS	start_codon	15367522	15367524	.	-	0	transcript_id "file_1_file_1_jg14288.t1"; gene_id "file_1_file_1_jg14288";
dsecASM438219v1_3	GeneMark.hmm	start_codon	7999308	7999310	.	+	0	gene_id "file_1_file_2_9899_g"; transcript_id "file_1_file_2_9899_t"; count "file_1_file_2_1_1";
dsecASM438219v1_3	GeneMark.hmm	CDS	7999308	7999560	.	+	0	gene_id "file_1_file_2_9899_g"; transcript_id "file_1_file_2_9899_t"; evidence "file_1_file_2_0_1"; cds_type "file_1_file_2_Initial"; count "file_1_file_2_1_7"; anchored "file_1_file_2_1_1";
dsecASM438219v1_3	GeneMark.hmm	exon	7999308	7999560	0	+	.	gene_id "file_1_file_2_9899_g"; transcript_id "file_1_file_2_9899_t"; evidence "file_1_file_2_0_1"; cds_type "file_1_file_2_Initial"; count "file_1_file_2_1_7"; anchored "file_1_file_2_1_1";
dsecASM438219v1_3	GeneMark.hmm	CDS	8000329	8001287	.	+	2	gene_id "file_1_file_2_9899_g"; transcript_id "file_1_file_2_9899_t"; evidence "file_1_file_2_1_1"; cds_type "file_1_file_2_Internal"; count "file_1_file_2_2_7"; anchored "file_1_file_2_1_1";
dsecASM438219v1_3	GeneMark.hmm	exon	8000329	8001287	0	+	.	gene_id "file_1_file_2_9899_g"; transcript_id "file_1_file_2_9899_t"; evidence "file_1_file_2_1_1"; cds_type "file_1_file_2_Internal"; count "file_1_file_2_2_7"; anchored "file_1_file_2_1_1";
dsecASM438219v1_3	GeneMark.hmm	CDS	8001356	8002533	.	+	0	gene_id "file_1_file_2_9899_g"; transcript_id "file_1_file_2_9899_t"; evidence "file_1_file_2_1_1"; cds_type "file_1_file_2_Internal"; count "file_1_file_2_3_7"; anchored "file_1_file_2_1_1";
dsecASM438219v1_3	GeneMark.hmm	exon	8001356	8002533	0	+	.	gene_id "file_1_file_2_9899_g"; transcript_id "file_1_file_2_9899_t"; evidence "file_1_file_2_1_1"; cds_type "file_1_file_2_Internal"; count "file_1_file_2_3_7"; anchored "file_1_file_2_1_1";
dsecASM438219v1_3	GeneMark.hmm	CDS	8002592	8002760	.	+	1	gene_id "file_1_file_2_9899_g"; transcript_id "file_1_file_2_9899_t"; evidence "file_1_file_2_1_1"; cds_type "file_1_file_2_Internal"; count "file_1_file_2_4_7"; anchored "file_1_file_2_1_1";
dsecASM438219v1_3	GeneMark.hmm	exon	8002592	8002760	0	+	.	gene_id "file_1_file_2_9899_g"; transcript_id "file_1_file_2_9899_t"; evidence "file_1_file_2_1_1"; cds_type "file_1_file_2_Internal"; count "file_1_file_2_4_7"; anchored "file_1_file_2_1_1";
dsecASM438219v1_3	GeneMark.hmm	CDS	8003089	8003176	.	+	0	gene_id "file_1_file_2_9899_g"; transcript_id "file_1_file_2_9899_t"; evidence "file_1_file_2_1_1"; cds_type "file_1_file_2_Internal"; count "file_1_file_2_5_7"; anchored "file_1_file_2_1_1";
dsecASM438219v1_3	GeneMark.hmm	exon	8003089	8003176	0	+	.	gene_id "file_1_file_2_9899_g"; transcript_id "file_1_file_2_9899_t"; evidence "file_1_file_2_1_1"; cds_type "file_1_file_2_Internal"; count "file_1_file_2_5_7"; anchored "file_1_file_2_1_1";
dsecASM438219v1_3	GeneMark.hmm	CDS	8003233	8003396	.	+	2	gene_id "file_1_file_2_9899_g"; transcript_id "file_1_file_2_9899_t"; evidence "file_1_file_2_1_1"; cds_type "file_1_file_2_Internal"; count "file_1_file_2_6_7"; anchored "file_1_file_2_1_1";
dsecASM438219v1_3	GeneMark.hmm	exon	8003233	8003396	0	+	.	gene_id "file_1_file_2_9899_g"; transcript_id "file_1_file_2_9899_t"; evidence "file_1_file_2_1_1"; cds_type "file_1_file_2_Internal"; count "file_1_file_2_6_7"; anchored "file_1_file_2_1_1";
dsecASM438219v1_3	GeneMark.hmm	CDS	8003459	8003539	.	+	0	gene_id "file_1_file_2_9899_g"; transcript_id "file_1_file_2_9899_t"; evidence "file_1_file_2_1_1"; cds_type "file_1_file_2_Terminal"; count "file_1_file_2_7_7"; anchored "file_1_file_2_1_1";
dsecASM438219v1_3	GeneMark.hmm	exon	8003459	8003539	0	+	.	gene_id "file_1_file_2_9899_g"; transcript_id "file_1_file_2_9899_t"; evidence "file_1_file_2_1_1"; cds_type "file_1_file_2_Terminal"; count "file_1_file_2_7_7"; anchored "file_1_file_2_1_1";
dsecASM438219v1_3	GeneMark.hmm	stop_codon	8003537	8003539	.	+	0	gene_id "file_1_file_2_9899_g"; transcript_id "file_1_file_2_9899_t"; count "file_1_file_2_1_1";
dsecASM438219v1_3	AUGUSTUS	start_codon	29243862	29243864	.	+	0	transcript_id "file_1_file_1_jg12177.t1"; gene_id "file_1_file_1_jg12177";
dsecASM438219v1_3	AUGUSTUS	CDS	29243862	29243906	1	+	0	transcript_id "file_1_file_1_jg12177.t1"; gene_id "file_1_file_1_jg12177";
dsecASM438219v1_3	AUGUSTUS	exon	29243862	29243906	.	+	.	transcript_id "file_1_file_1_jg12177.t1"; gene_id "file_1_file_1_jg12177";
dsecASM438219v1_3	AUGUSTUS	intron	29243907	29248388	.	+	.	transcript_id "file_1_file_1_jg12177.t1"; gene_id "file_1_file_1_jg12177";
dsecASM438219v1_3	AUGUSTUS	CDS	29248389	29250135	0.94	+	0	transcript_id "file_1_file_1_jg12177.t1"; gene_id "file_1_file_1_jg12177";
dsecASM438219v1_3	AUGUSTUS	exon	29248389	29250135	.	+	.	transcript_id "file_1_file_1_jg12177.t1"; gene_id "file_1_file_1_jg12177";
dsecASM438219v1_3	AUGUSTUS	intron	29250136	29250519	.	+	.	transcript_id "file_1_file_1_jg12177.t1"; gene_id "file_1_file_1_jg12177";
dsecASM438219v1_3	AUGUSTUS	transcript	29243862	29251289	.	+	.	transcript_id "file_1_file_1_jg12177.t1"; gene_id "file_1_file_1_jg12177"
dsecASM438219v1_3	AUGUSTUS	gene	29243862	29251289	.	+	.	jg12177
dsecASM438219v1_3	AUGUSTUS	CDS	29250520	29251289	1	+	2	transcript_id "file_1_file_1_jg12177.t1"; gene_id "file_1_file_1_jg12177";
dsecASM438219v1_3	AUGUSTUS	exon	29250520	29251289	.	+	.	transcript_id "file_1_file_1_jg12177.t1"; gene_id "file_1_file_1_jg12177";
dsecASM438219v1_3	AUGUSTUS	stop_codon	29251287	29251289	.	+	0	transcript_id "file_1_file_1_jg12177.t1"; gene_id "file_1_file_1_jg12177";
dsecASM438219v1_72	AUGUSTUS	stop_codon	34044	34046	.	-	0	transcript_id "file_1_file_1_jg323.t1"; gene_id "file_1_file_1_jg323";
dsecASM438219v1_72	AUGUSTUS	CDS	34044	34244	1	-	0	transcript_id "file_1_file_1_jg323.t1"; gene_id "file_1_file_1_jg323";
dsecASM438219v1_72	AUGUSTUS	exon	34044	34244	.	-	.	transcript_id "file_1_file_1_jg323.t1"; gene_id "file_1_file_1_jg323";
dsecASM438219v1_72	AUGUSTUS	intron	34245	34417	.	-	.	transcript_id "file_1_file_1_jg323.t1"; gene_id "file_1_file_1_jg323";
dsecASM438219v1_72	AUGUSTUS	CDS	34418	34549	1	-	0	transcript_id "file_1_file_1_jg323.t1"; gene_id "file_1_file_1_jg323";
dsecASM438219v1_72	AUGUSTUS	exon	34418	34549	.	-	.	transcript_id "file_1_file_1_jg323.t1"; gene_id "file_1_file_1_jg323";
dsecASM438219v1_72	AUGUSTUS	intron	34550	34803	.	-	.	transcript_id "file_1_file_1_jg323.t1"; gene_id "file_1_file_1_jg323";
dsecASM438219v1_72	AUGUSTUS	CDS	34804	35176	1	-	1	transcript_id "file_1_file_1_jg323.t1"; gene_id "file_1_file_1_jg323";
dsecASM438219v1_72	AUGUSTUS	exon	34804	35176	.	-	.	transcript_id "file_1_file_1_jg323.t1"; gene_id "file_1_file_1_jg323";
dsecASM438219v1_72	AUGUSTUS	intron	35177	35239	.	-	.	transcript_id "file_1_file_1_jg323.t1"; gene_id "file_1_file_1_jg323";
dsecASM438219v1_72	AUGUSTUS	CDS	35240	35467	0.97	-	1	transcript_id "file_1_file_1_jg323.t1"; gene_id "file_1_file_1_jg323";
dsecASM438219v1_72	AUGUSTUS	exon	35240	35467	.	-	.	transcript_id "file_1_file_1_jg323.t1"; gene_id "file_1_file_1_jg323";
dsecASM438219v1_72	AUGUSTUS	intron	35468	35523	.	-	.	transcript_id "file_1_file_1_jg323.t1"; gene_id "file_1_file_1_jg323";
dsecASM438219v1_72	AUGUSTUS	CDS	35524	35704	1	-	2	transcript_id "file_1_file_1_jg323.t1"; gene_id "file_1_file_1_jg323";
dsecASM438219v1_72	AUGUSTUS	exon	35524	35704	.	-	.	transcript_id "file_1_file_1_jg323.t1"; gene_id "file_1_file_1_jg323";
dsecASM438219v1_72	AUGUSTUS	intron	35705	35764	.	-	.	transcript_id "file_1_file_1_jg323.t1"; gene_id "file_1_file_1_jg323";
dsecASM438219v1_72	AUGUSTUS	CDS	35765	35897	1	-	0	transcript_id "file_1_file_1_jg323.t1"; gene_id "file_1_file_1_jg323";
dsecASM438219v1_72	AUGUSTUS	exon	35765	35897	.	-	.	transcript_id "file_1_file_1_jg323.t1"; gene_id "file_1_file_1_jg323";
dsecASM438219v1_72	AUGUSTUS	intron	35898	37366	.	-	.	transcript_id "file_1_file_1_jg323.t1"; gene_id "file_1_file_1_jg323";
dsecASM438219v1_72	AUGUSTUS	CDS	37367	37749	1	-	2	transcript_id "file_1_file_1_jg323.t1"; gene_id "file_1_file_1_jg323";
dsecASM438219v1_72	AUGUSTUS	exon	37367	37749	.	-	.	transcript_id "file_1_file_1_jg323.t1"; gene_id "file_1_file_1_jg323";
dsecASM438219v1_72	AUGUSTUS	intron	37750	38366	.	-	.	transcript_id "file_1_file_1_jg323.t1"; gene_id "file_1_file_1_jg323";
dsecASM438219v1_72	AUGUSTUS	CDS	38367	38520	1	-	0	transcript_id "file_1_file_1_jg323.t1"; gene_id "file_1_file_1_jg323";
dsecASM438219v1_72	AUGUSTUS	exon	38367	38520	.	-	.	transcript_id "file_1_file_1_jg323.t1"; gene_id "file_1_file_1_jg323";
dsecASM438219v1_72	AUGUSTUS	intron	38521	43382	.	-	.	transcript_id "file_1_file_1_jg323.t1"; gene_id "file_1_file_1_jg323";
dsecASM438219v1_72	AUGUSTUS	CDS	43383	43600	1	-	2	transcript_id "file_1_file_1_jg323.t1"; gene_id "file_1_file_1_jg323";
dsecASM438219v1_72	AUGUSTUS	exon	43383	43600	.	-	.	transcript_id "file_1_file_1_jg323.t1"; gene_id "file_1_file_1_jg323";
dsecASM438219v1_72	AUGUSTUS	intron	43601	43656	.	-	.	transcript_id "file_1_file_1_jg323.t1"; gene_id "file_1_file_1_jg323";
dsecASM438219v1_72	AUGUSTUS	transcript	34044	43708	.	-	.	transcript_id "file_1_file_1_jg323.t1"; gene_id "file_1_file_1_jg323"
dsecASM438219v1_72	AUGUSTUS	gene	34044	43708	.	-	.	jg323
dsecASM438219v1_72	AUGUSTUS	CDS	43657	43708	1	-	0	transcript_id "file_1_file_1_jg323.t1"; gene_id "file_1_file_1_jg323";
dsecASM438219v1_72	AUGUSTUS	exon	43657	43708	.	-	.	transcript_id "file_1_file_1_jg323.t1"; gene_id "file_1_file_1_jg323";
dsecASM438219v1_72	AUGUSTUS	start_codon	43706	43708	.	-	0	transcript_id "file_1_file_1_jg323.t1"; gene_id "file_1_file_1_jg323";
dsecASM438219v1_2	AUGUSTUS	stop_codon	15142765	15142767	.	-	0	transcript_id "file_1_file_1_jg7563.t1"; gene_id "file_1_file_1_jg7563";
dsecASM438219v1_2	AUGUSTUS	CDS	15142765	15143103	1	-	0	transcript_id "file_1_file_1_jg7563.t1"; gene_id "file_1_file_1_jg7563";
dsecASM438219v1_2	AUGUSTUS	exon	15142765	15143103	.	-	.	transcript_id "file_1_file_1_jg7563.t1"; gene_id "file_1_file_1_jg7563";
dsecASM438219v1_2	AUGUSTUS	transcript	15142765	15143103	.	-	.	transcript_id "file_1_file_1_jg7563.t1"; gene_id "file_1_file_1_jg7563"
dsecASM438219v1_2	AUGUSTUS	gene	15142765	15143103	.	-	.	jg7563
dsecASM438219v1_2	AUGUSTUS	start_codon	15143101	15143103	.	-	0	transcript_id "file_1_file_1_jg7563.t1"; gene_id "file_1_file_1_jg7563";
dsecASM438219v1_1	AUGUSTUS	start_codon	19972331	19972333	.	+	0	transcript_id "file_1_file_1_jg15012.t1"; gene_id "file_1_file_1_jg15012";
dsecASM438219v1_1	AUGUSTUS	CDS	19972331	19972418	1	+	0	transcript_id "file_1_file_1_jg15012.t1"; gene_id "file_1_file_1_jg15012";
dsecASM438219v1_1	AUGUSTUS	exon	19972331	19972418	.	+	.	transcript_id "file_1_file_1_jg15012.t1"; gene_id "file_1_file_1_jg15012";
dsecASM438219v1_1	AUGUSTUS	intron	19972419	19972499	.	+	.	transcript_id "file_1_file_1_jg15012.t1"; gene_id "file_1_file_1_jg15012";
dsecASM438219v1_1	AUGUSTUS	CDS	19972500	19975124	1	+	2	transcript_id "file_1_file_1_jg15012.t1"; gene_id "file_1_file_1_jg15012";
dsecASM438219v1_1	AUGUSTUS	exon	19972500	19975124	.	+	.	transcript_id "file_1_file_1_jg15012.t1"; gene_id "file_1_file_1_jg15012";
dsecASM438219v1_1	AUGUSTUS	intron	19975125	19975183	.	+	.	transcript_id "file_1_file_1_jg15012.t1"; gene_id "file_1_file_1_jg15012";
dsecASM438219v1_1	AUGUSTUS	transcript	19972331	19975425	.	+	.	transcript_id "file_1_file_1_jg15012.t1"; gene_id "file_1_file_1_jg15012"
dsecASM438219v1_1	AUGUSTUS	gene	19972331	19975425	.	+	.	jg15012
dsecASM438219v1_1	AUGUSTUS	CDS	19975184	19975425	1	+	2	transcript_id "file_1_file_1_jg15012.t1"; gene_id "file_1_file_1_jg15012";
dsecASM438219v1_1	AUGUSTUS	exon	19975184	19975425	.	+	.	transcript_id "file_1_file_1_jg15012.t1"; gene_id "file_1_file_1_jg15012";
dsecASM438219v1_1	AUGUSTUS	stop_codon	19975423	19975425	.	+	0	transcript_id "file_1_file_1_jg15012.t1"; gene_id "file_1_file_1_jg15012";
dsecASM438219v1_0	AUGUSTUS	start_codon	2625804	2625806	.	+	0	transcript_id "file_1_file_1_jg664.t1"; gene_id "file_1_file_1_jg664";
dsecASM438219v1_0	AUGUSTUS	CDS	2625804	2626673	0.63	+	0	transcript_id "file_1_file_1_jg664.t1"; gene_id "file_1_file_1_jg664";
dsecASM438219v1_0	AUGUSTUS	exon	2625804	2626673	.	+	.	transcript_id "file_1_file_1_jg664.t1"; gene_id "file_1_file_1_jg664";
dsecASM438219v1_0	AUGUSTUS	intron	2626674	2627137	.	+	.	transcript_id "file_1_file_1_jg664.t1"; gene_id "file_1_file_1_jg664";
dsecASM438219v1_0	AUGUSTUS	CDS	2627138	2627785	0.6	+	0	transcript_id "file_1_file_1_jg664.t1"; gene_id "file_1_file_1_jg664";
dsecASM438219v1_0	AUGUSTUS	exon	2627138	2627785	.	+	.	transcript_id "file_1_file_1_jg664.t1"; gene_id "file_1_file_1_jg664";
dsecASM438219v1_0	AUGUSTUS	intron	2627786	2627842	.	+	.	transcript_id "file_1_file_1_jg664.t1"; gene_id "file_1_file_1_jg664";
dsecASM438219v1_0	AUGUSTUS	CDS	2627843	2628001	1	+	0	transcript_id "file_1_file_1_jg664.t1"; gene_id "file_1_file_1_jg664";
dsecASM438219v1_0	AUGUSTUS	exon	2627843	2628001	.	+	.	transcript_id "file_1_file_1_jg664.t1"; gene_id "file_1_file_1_jg664";
dsecASM438219v1_0	AUGUSTUS	intron	2628002	2628056	.	+	.	transcript_id "file_1_file_1_jg664.t1"; gene_id "file_1_file_1_jg664";
dsecASM438219v1_0	AUGUSTUS	transcript	2625804	2628140	.	+	.	transcript_id "file_1_file_1_jg664.t1"; gene_id "file_1_file_1_jg664"
dsecASM438219v1_0	AUGUSTUS	gene	2625804	2628140	.	+	.	jg664
dsecASM438219v1_0	AUGUSTUS	CDS	2628057	2628140	1	+	0	transcript_id "file_1_file_1_jg664.t1"; gene_id "file_1_file_1_jg664";
dsecASM438219v1_0	AUGUSTUS	exon	2628057	2628140	.	+	.	transcript_id "file_1_file_1_jg664.t1"; gene_id "file_1_file_1_jg664";
dsecASM438219v1_0	AUGUSTUS	stop_codon	2628138	2628140	.	+	0	transcript_id "file_1_file_1_jg664.t1"; gene_id "file_1_file_1_jg664";
dsecASM438219v1_1	AUGUSTUS	stop_codon	12095254	12095256	.	-	0	transcript_id "file_1_file_1_jg13797.t1"; gene_id "file_1_file_1_jg13797";
dsecASM438219v1_1	AUGUSTUS	CDS	12095254	12095379	1	-	0	transcript_id "file_1_file_1_jg13797.t1"; gene_id "file_1_file_1_jg13797";
dsecASM438219v1_1	AUGUSTUS	exon	12095254	12095379	.	-	.	transcript_id "file_1_file_1_jg13797.t1"; gene_id "file_1_file_1_jg13797";
dsecASM438219v1_1	AUGUSTUS	intron	12095380	12095437	.	-	.	transcript_id "file_1_file_1_jg13797.t1"; gene_id "file_1_file_1_jg13797";
dsecASM438219v1_1	AUGUSTUS	CDS	12095438	12095566	1	-	0	transcript_id "file_1_file_1_jg13797.t1"; gene_id "file_1_file_1_jg13797";
dsecASM438219v1_1	AUGUSTUS	exon	12095438	12095566	.	-	.	transcript_id "file_1_file_1_jg13797.t1"; gene_id "file_1_file_1_jg13797";
dsecASM438219v1_1	AUGUSTUS	intron	12095567	12095630	.	-	.	transcript_id "file_1_file_1_jg13797.t1"; gene_id "file_1_file_1_jg13797";
dsecASM438219v1_1	AUGUSTUS	CDS	12095631	12095777	1	-	0	transcript_id "file_1_file_1_jg13797.t1"; gene_id "file_1_file_1_jg13797";
dsecASM438219v1_1	AUGUSTUS	exon	12095631	12095777	.	-	.	transcript_id "file_1_file_1_jg13797.t1"; gene_id "file_1_file_1_jg13797";
dsecASM438219v1_1	AUGUSTUS	intron	12095778	12095838	.	-	.	transcript_id "file_1_file_1_jg13797.t1"; gene_id "file_1_file_1_jg13797";
dsecASM438219v1_1	AUGUSTUS	transcript	12095254	12096174	.	-	.	transcript_id "file_1_file_1_jg13797.t1"; gene_id "file_1_file_1_jg13797"
dsecASM438219v1_1	AUGUSTUS	gene	12095254	12096174	.	-	.	jg13797
dsecASM438219v1_1	AUGUSTUS	CDS	12095839	12096174	1	-	0	transcript_id "file_1_file_1_jg13797.t1"; gene_id "file_1_file_1_jg13797";
dsecASM438219v1_1	AUGUSTUS	exon	12095839	12096174	.	-	.	transcript_id "file_1_file_1_jg13797.t1"; gene_id "file_1_file_1_jg13797";
dsecASM438219v1_1	AUGUSTUS	start_codon	12096172	12096174	.	-	0	transcript_id "file_1_file_1_jg13797.t1"; gene_id "file_1_file_1_jg13797";
dsecASM438219v1_2	AUGUSTUS	stop_codon	11400890	11400892	.	-	0	transcript_id "file_1_file_1_jg7165.t1"; gene_id "file_1_file_1_jg7165";
dsecASM438219v1_2	AUGUSTUS	CDS	11400890	11401366	1	-	0	transcript_id "file_1_file_1_jg7165.t1"; gene_id "file_1_file_1_jg7165";
dsecASM438219v1_2	AUGUSTUS	exon	11400890	11401366	.	-	.	transcript_id "file_1_file_1_jg7165.t1"; gene_id "file_1_file_1_jg7165";
dsecASM438219v1_2	AUGUSTUS	intron	11401367	11401429	.	-	.	transcript_id "file_1_file_1_jg7165.t1"; gene_id "file_1_file_1_jg7165";
dsecASM438219v1_2	AUGUSTUS	CDS	11401430	11401611	1	-	2	transcript_id "file_1_file_1_jg7165.t1"; gene_id "file_1_file_1_jg7165";
dsecASM438219v1_2	AUGUSTUS	exon	11401430	11401611	.	-	.	transcript_id "file_1_file_1_jg7165.t1"; gene_id "file_1_file_1_jg7165";
dsecASM438219v1_2	AUGUSTUS	intron	11401612	11401673	.	-	.	transcript_id "file_1_file_1_jg7165.t1"; gene_id "file_1_file_1_jg7165";
dsecASM438219v1_2	AUGUSTUS	CDS	11401674	11401963	1	-	1	transcript_id "file_1_file_1_jg7165.t1"; gene_id "file_1_file_1_jg7165";
dsecASM438219v1_2	AUGUSTUS	exon	11401674	11401963	.	-	.	transcript_id "file_1_file_1_jg7165.t1"; gene_id "file_1_file_1_jg7165";
dsecASM438219v1_2	AUGUSTUS	intron	11401964	11407361	.	-	.	transcript_id "file_1_file_1_jg7165.t1"; gene_id "file_1_file_1_jg7165";
dsecASM438219v1_2	AUGUSTUS	transcript	11400890	11407468	.	-	.	transcript_id "file_1_file_1_jg7165.t1"; gene_id "file_1_file_1_jg7165"
dsecASM438219v1_2	AUGUSTUS	gene	11400890	11407468	.	-	.	jg7165
dsecASM438219v1_2	AUGUSTUS	CDS	11407362	11407468	1	-	0	transcript_id "file_1_file_1_jg7165.t1"; gene_id "file_1_file_1_jg7165";
dsecASM438219v1_2	AUGUSTUS	exon	11407362	11407468	.	-	.	transcript_id "file_1_file_1_jg7165.t1"; gene_id "file_1_file_1_jg7165";
dsecASM438219v1_2	AUGUSTUS	start_codon	11407466	11407468	.	-	0	transcript_id "file_1_file_1_jg7165.t1"; gene_id "file_1_file_1_jg7165";
dsecASM438219v1_1	AUGUSTUS	start_codon	4846664	4846666	.	+	0	transcript_id "file_1_file_1_jg12742.t1"; gene_id "file_1_file_1_jg12742";
dsecASM438219v1_1	AUGUSTUS	CDS	4846664	4846787	1	+	0	transcript_id "file_1_file_1_jg12742.t1"; gene_id "file_1_file_1_jg12742";
dsecASM438219v1_1	AUGUSTUS	exon	4846664	4846787	.	+	.	transcript_id "file_1_file_1_jg12742.t1"; gene_id "file_1_file_1_jg12742";
dsecASM438219v1_1	AUGUSTUS	intron	4846788	4846838	.	+	.	transcript_id "file_1_file_1_jg12742.t1"; gene_id "file_1_file_1_jg12742";
dsecASM438219v1_1	AUGUSTUS	CDS	4846839	4846927	1	+	2	transcript_id "file_1_file_1_jg12742.t1"; gene_id "file_1_file_1_jg12742";
dsecASM438219v1_1	AUGUSTUS	exon	4846839	4846927	.	+	.	transcript_id "file_1_file_1_jg12742.t1"; gene_id "file_1_file_1_jg12742";
dsecASM438219v1_1	AUGUSTUS	intron	4846928	4846983	.	+	.	transcript_id "file_1_file_1_jg12742.t1"; gene_id "file_1_file_1_jg12742";
dsecASM438219v1_1	AUGUSTUS	CDS	4846984	4847116	1	+	0	transcript_id "file_1_file_1_jg12742.t1"; gene_id "file_1_file_1_jg12742";
dsecASM438219v1_1	AUGUSTUS	exon	4846984	4847116	.	+	.	transcript_id "file_1_file_1_jg12742.t1"; gene_id "file_1_file_1_jg12742";
dsecASM438219v1_1	AUGUSTUS	intron	4847117	4847174	.	+	.	transcript_id "file_1_file_1_jg12742.t1"; gene_id "file_1_file_1_jg12742";
dsecASM438219v1_1	AUGUSTUS	transcript	4846664	4847245	.	+	.	transcript_id "file_1_file_1_jg12742.t1"; gene_id "file_1_file_1_jg12742"
dsecASM438219v1_1	AUGUSTUS	gene	4846664	4847245	.	+	.	jg12742
dsecASM438219v1_1	AUGUSTUS	CDS	4847175	4847245	1	+	2	transcript_id "file_1_file_1_jg12742.t1"; gene_id "file_1_file_1_jg12742";
dsecASM438219v1_1	AUGUSTUS	exon	4847175	4847245	.	+	.	transcript_id "file_1_file_1_jg12742.t1"; gene_id "file_1_file_1_jg12742";
dsecASM438219v1_1	AUGUSTUS	stop_codon	4847243	4847245	.	+	0	transcript_id "file_1_file_1_jg12742.t1"; gene_id "file_1_file_1_jg12742";
dsecASM438219v1_3	AUGUSTUS	start_codon	27047931	27047933	.	+	0	transcript_id "file_1_file_1_jg11860.t2"; gene_id "file_1_file_1_jg11860";
dsecASM438219v1_3	AUGUSTUS	CDS	27047931	27047978	1	+	0	transcript_id "file_1_file_1_jg11860.t2"; gene_id "file_1_file_1_jg11860";
dsecASM438219v1_3	AUGUSTUS	exon	27047931	27047978	.	+	.	transcript_id "file_1_file_1_jg11860.t2"; gene_id "file_1_file_1_jg11860";
dsecASM438219v1_3	AUGUSTUS	intron	27047979	27048265	.	+	.	transcript_id "file_1_file_1_jg11860.t2"; gene_id "file_1_file_1_jg11860";
dsecASM438219v1_3	AUGUSTUS	CDS	27048266	27048292	1	+	0	transcript_id "file_1_file_1_jg11860.t2"; gene_id "file_1_file_1_jg11860";
dsecASM438219v1_3	AUGUSTUS	exon	27048266	27048292	.	+	.	transcript_id "file_1_file_1_jg11860.t2"; gene_id "file_1_file_1_jg11860";
dsecASM438219v1_3	AUGUSTUS	intron	27048293	27048433	.	+	.	transcript_id "file_1_file_1_jg11860.t2"; gene_id "file_1_file_1_jg11860";
dsecASM438219v1_3	AUGUSTUS	CDS	27048434	27048923	1	+	0	transcript_id "file_1_file_1_jg11860.t2"; gene_id "file_1_file_1_jg11860";
dsecASM438219v1_3	AUGUSTUS	exon	27048434	27048923	.	+	.	transcript_id "file_1_file_1_jg11860.t2"; gene_id "file_1_file_1_jg11860";
dsecASM438219v1_3	AUGUSTUS	intron	27048924	27050500	.	+	.	transcript_id "file_1_file_1_jg11860.t2"; gene_id "file_1_file_1_jg11860";
dsecASM438219v1_3	AUGUSTUS	CDS	27050501	27050676	1	+	2	transcript_id "file_1_file_1_jg11860.t2"; gene_id "file_1_file_1_jg11860";
dsecASM438219v1_3	AUGUSTUS	exon	27050501	27050676	.	+	.	transcript_id "file_1_file_1_jg11860.t2"; gene_id "file_1_file_1_jg11860";
dsecASM438219v1_3	AUGUSTUS	intron	27050677	27050740	.	+	.	transcript_id "file_1_file_1_jg11860.t2"; gene_id "file_1_file_1_jg11860";
dsecASM438219v1_3	AUGUSTUS	CDS	27050741	27051047	1	+	0	transcript_id "file_1_file_1_jg11860.t2"; gene_id "file_1_file_1_jg11860";
dsecASM438219v1_3	AUGUSTUS	exon	27050741	27051047	.	+	.	transcript_id "file_1_file_1_jg11860.t2"; gene_id "file_1_file_1_jg11860";
dsecASM438219v1_3	AUGUSTUS	intron	27051048	27051330	.	+	.	transcript_id "file_1_file_1_jg11860.t2"; gene_id "file_1_file_1_jg11860";
dsecASM438219v1_3	AUGUSTUS	transcript	27047931	27051404	.	+	.	transcript_id "file_1_file_1_jg11860.t2"; gene_id "file_1_file_1_jg11860"
dsecASM438219v1_3	AUGUSTUS	CDS	27051331	27051404	1	+	2	transcript_id "file_1_file_1_jg11860.t2"; gene_id "file_1_file_1_jg11860";
dsecASM438219v1_3	AUGUSTUS	exon	27051331	27051404	.	+	.	transcript_id "file_1_file_1_jg11860.t2"; gene_id "file_1_file_1_jg11860";
dsecASM438219v1_3	AUGUSTUS	stop_codon	27051402	27051404	.	+	0	transcript_id "file_1_file_1_jg11860.t2"; gene_id "file_1_file_1_jg11860";
dsecASM438219v1_0	AUGUSTUS	stop_codon	333960	333962	.	-	0	transcript_id "file_1_file_1_jg363.t4"; gene_id "file_1_file_1_jg363";
dsecASM438219v1_0	AUGUSTUS	CDS	333960	334264	1	-	2	transcript_id "file_1_file_1_jg363.t4"; gene_id "file_1_file_1_jg363";
dsecASM438219v1_0	AUGUSTUS	exon	333960	334264	.	-	.	transcript_id "file_1_file_1_jg363.t4"; gene_id "file_1_file_1_jg363";
dsecASM438219v1_0	AUGUSTUS	intron	334265	334345	.	-	.	transcript_id "file_1_file_1_jg363.t4"; gene_id "file_1_file_1_jg363";
dsecASM438219v1_0	AUGUSTUS	CDS	334346	335524	1	-	2	transcript_id "file_1_file_1_jg363.t4"; gene_id "file_1_file_1_jg363";
dsecASM438219v1_0	AUGUSTUS	exon	334346	335524	.	-	.	transcript_id "file_1_file_1_jg363.t4"; gene_id "file_1_file_1_jg363";
dsecASM438219v1_0	AUGUSTUS	intron	335525	335771	.	-	.	transcript_id "file_1_file_1_jg363.t4"; gene_id "file_1_file_1_jg363";
dsecASM438219v1_0	AUGUSTUS	CDS	335772	335933	1	-	2	transcript_id "file_1_file_1_jg363.t4"; gene_id "file_1_file_1_jg363";
dsecASM438219v1_0	AUGUSTUS	exon	335772	335933	.	-	.	transcript_id "file_1_file_1_jg363.t4"; gene_id "file_1_file_1_jg363";
dsecASM438219v1_0	AUGUSTUS	intron	335934	336009	.	-	.	transcript_id "file_1_file_1_jg363.t4"; gene_id "file_1_file_1_jg363";
dsecASM438219v1_0	AUGUSTUS	transcript	333960	336175	.	-	.	transcript_id "file_1_file_1_jg363.t4"; gene_id "file_1_file_1_jg363"
dsecASM438219v1_0	AUGUSTUS	CDS	336010	336175	1	-	0	transcript_id "file_1_file_1_jg363.t4"; gene_id "file_1_file_1_jg363";
dsecASM438219v1_0	AUGUSTUS	exon	336010	336175	.	-	.	transcript_id "file_1_file_1_jg363.t4"; gene_id "file_1_file_1_jg363";
dsecASM438219v1_0	AUGUSTUS	start_codon	336173	336175	.	-	0	transcript_id "file_1_file_1_jg363.t4"; gene_id "file_1_file_1_jg363";
dsecASM438219v1_1	AUGUSTUS	start_codon	13614733	13614735	.	+	0	transcript_id "file_1_file_1_jg14035.t1"; gene_id "file_1_file_1_jg14035";
dsecASM438219v1_1	AUGUSTUS	CDS	13614733	13614784	1	+	0	transcript_id "file_1_file_1_jg14035.t1"; gene_id "file_1_file_1_jg14035";
dsecASM438219v1_1	AUGUSTUS	exon	13614733	13614784	.	+	.	transcript_id "file_1_file_1_jg14035.t1"; gene_id "file_1_file_1_jg14035";
dsecASM438219v1_1	AUGUSTUS	intron	13614785	13617386	.	+	.	transcript_id "file_1_file_1_jg14035.t1"; gene_id "file_1_file_1_jg14035";
dsecASM438219v1_1	AUGUSTUS	CDS	13617387	13617762	1	+	2	transcript_id "file_1_file_1_jg14035.t1"; gene_id "file_1_file_1_jg14035";
dsecASM438219v1_1	AUGUSTUS	exon	13617387	13617762	.	+	.	transcript_id "file_1_file_1_jg14035.t1"; gene_id "file_1_file_1_jg14035";
dsecASM438219v1_1	AUGUSTUS	intron	13617763	13617909	.	+	.	transcript_id "file_1_file_1_jg14035.t1"; gene_id "file_1_file_1_jg14035";
dsecASM438219v1_1	AUGUSTUS	CDS	13617910	13618062	1	+	1	transcript_id "file_1_file_1_jg14035.t1"; gene_id "file_1_file_1_jg14035";
dsecASM438219v1_1	AUGUSTUS	exon	13617910	13618062	.	+	.	transcript_id "file_1_file_1_jg14035.t1"; gene_id "file_1_file_1_jg14035";
dsecASM438219v1_1	AUGUSTUS	intron	13618063	13619216	.	+	.	transcript_id "file_1_file_1_jg14035.t1"; gene_id "file_1_file_1_jg14035";
dsecASM438219v1_1	AUGUSTUS	transcript	13614733	13620111	.	+	.	transcript_id "file_1_file_1_jg14035.t1"; gene_id "file_1_file_1_jg14035"
dsecASM438219v1_1	AUGUSTUS	gene	13614733	13620111	.	+	.	jg14035
dsecASM438219v1_1	AUGUSTUS	CDS	13619217	13620111	1	+	1	transcript_id "file_1_file_1_jg14035.t1"; gene_id "file_1_file_1_jg14035";
dsecASM438219v1_1	AUGUSTUS	exon	13619217	13620111	.	+	.	transcript_id "file_1_file_1_jg14035.t1"; gene_id "file_1_file_1_jg14035";
dsecASM438219v1_1	AUGUSTUS	stop_codon	13620109	13620111	.	+	0	transcript_id "file_1_file_1_jg14035.t1"; gene_id "file_1_file_1_jg14035";
dsecASM438219v1_2	AUGUSTUS	start_codon	24180810	24180812	.	+	0	transcript_id "file_1_file_1_jg8566.t1"; gene_id "file_1_file_1_jg8566";
dsecASM438219v1_2	AUGUSTUS	CDS	24180810	24181282	0.86	+	0	transcript_id "file_1_file_1_jg8566.t1"; gene_id "file_1_file_1_jg8566";
dsecASM438219v1_2	AUGUSTUS	exon	24180810	24181282	.	+	.	transcript_id "file_1_file_1_jg8566.t1"; gene_id "file_1_file_1_jg8566";
dsecASM438219v1_2	AUGUSTUS	intron	24181283	24181355	.	+	.	transcript_id "file_1_file_1_jg8566.t1"; gene_id "file_1_file_1_jg8566";
dsecASM438219v1_2	AUGUSTUS	CDS	24181356	24181940	0.83	+	1	transcript_id "file_1_file_1_jg8566.t1"; gene_id "file_1_file_1_jg8566";
dsecASM438219v1_2	AUGUSTUS	exon	24181356	24181940	.	+	.	transcript_id "file_1_file_1_jg8566.t1"; gene_id "file_1_file_1_jg8566";
dsecASM438219v1_2	AUGUSTUS	intron	24181941	24182050	.	+	.	transcript_id "file_1_file_1_jg8566.t1"; gene_id "file_1_file_1_jg8566";
dsecASM438219v1_2	AUGUSTUS	transcript	24180810	24182177	.	+	.	transcript_id "file_1_file_1_jg8566.t1"; gene_id "file_1_file_1_jg8566"
dsecASM438219v1_2	AUGUSTUS	gene	24180810	24182177	.	+	.	jg8566
dsecASM438219v1_2	AUGUSTUS	CDS	24182051	24182177	0.98	+	1	transcript_id "file_1_file_1_jg8566.t1"; gene_id "file_1_file_1_jg8566";
dsecASM438219v1_2	AUGUSTUS	exon	24182051	24182177	.	+	.	transcript_id "file_1_file_1_jg8566.t1"; gene_id "file_1_file_1_jg8566";
dsecASM438219v1_2	AUGUSTUS	stop_codon	24182175	24182177	.	+	0	transcript_id "file_1_file_1_jg8566.t1"; gene_id "file_1_file_1_jg8566";
dsecASM438219v1_5	AUGUSTUS	start_codon	15797785	15797787	.	+	0	transcript_id "file_1_file_1_jg4829.t1"; gene_id "file_1_file_1_jg4829";
dsecASM438219v1_5	AUGUSTUS	CDS	15797785	15797832	1	+	0	transcript_id "file_1_file_1_jg4829.t1"; gene_id "file_1_file_1_jg4829";
dsecASM438219v1_5	AUGUSTUS	exon	15797785	15797832	.	+	.	transcript_id "file_1_file_1_jg4829.t1"; gene_id "file_1_file_1_jg4829";
dsecASM438219v1_5	AUGUSTUS	intron	15797833	15797903	.	+	.	transcript_id "file_1_file_1_jg4829.t1"; gene_id "file_1_file_1_jg4829";
dsecASM438219v1_5	AUGUSTUS	CDS	15797904	15798148	1	+	0	transcript_id "file_1_file_1_jg4829.t1"; gene_id "file_1_file_1_jg4829";
dsecASM438219v1_5	AUGUSTUS	exon	15797904	15798148	.	+	.	transcript_id "file_1_file_1_jg4829.t1"; gene_id "file_1_file_1_jg4829";
dsecASM438219v1_5	AUGUSTUS	intron	15798149	15798206	.	+	.	transcript_id "file_1_file_1_jg4829.t1"; gene_id "file_1_file_1_jg4829";
dsecASM438219v1_5	AUGUSTUS	CDS	15798207	15798684	1	+	1	transcript_id "file_1_file_1_jg4829.t1"; gene_id "file_1_file_1_jg4829";
dsecASM438219v1_5	AUGUSTUS	exon	15798207	15798684	.	+	.	transcript_id "file_1_file_1_jg4829.t1"; gene_id "file_1_file_1_jg4829";
dsecASM438219v1_5	AUGUSTUS	intron	15798685	15798749	.	+	.	transcript_id "file_1_file_1_jg4829.t1"; gene_id "file_1_file_1_jg4829";
dsecASM438219v1_5	AUGUSTUS	transcript	15797785	15799010	.	+	.	transcript_id "file_1_file_1_jg4829.t1"; gene_id "file_1_file_1_jg4829"
dsecASM438219v1_5	AUGUSTUS	gene	15797785	15799010	.	+	.	jg4829
dsecASM438219v1_5	AUGUSTUS	CDS	15798750	15799010	1	+	0	transcript_id "file_1_file_1_jg4829.t1"; gene_id "file_1_file_1_jg4829";
dsecASM438219v1_5	AUGUSTUS	exon	15798750	15799010	.	+	.	transcript_id "file_1_file_1_jg4829.t1"; gene_id "file_1_file_1_jg4829";
dsecASM438219v1_5	AUGUSTUS	stop_codon	15799008	15799010	.	+	0	transcript_id "file_1_file_1_jg4829.t1"; gene_id "file_1_file_1_jg4829";
dsecASM438219v1_2	AUGUSTUS	stop_codon	19265982	19265984	.	-	0	transcript_id "file_1_file_1_jg8115.t2"; gene_id "file_1_file_1_jg8115";
dsecASM438219v1_2	AUGUSTUS	CDS	19265982	19266617	1	-	0	transcript_id "file_1_file_1_jg8115.t2"; gene_id "file_1_file_1_jg8115";
dsecASM438219v1_2	AUGUSTUS	exon	19265982	19266617	.	-	.	transcript_id "file_1_file_1_jg8115.t2"; gene_id "file_1_file_1_jg8115";
dsecASM438219v1_2	AUGUSTUS	transcript	19265982	19266617	.	-	.	transcript_id "file_1_file_1_jg8115.t2"; gene_id "file_1_file_1_jg8115"
dsecASM438219v1_2	AUGUSTUS	gene	19265982	19266617	.	-	.	jg8115
dsecASM438219v1_2	AUGUSTUS	start_codon	19266615	19266617	.	-	0	transcript_id "file_1_file_1_jg8115.t2"; gene_id "file_1_file_1_jg8115";
dsecASM438219v1_1	AUGUSTUS	start_codon	18651039	18651041	.	+	0	transcript_id "file_1_file_1_jg14733.t1"; gene_id "file_1_file_1_jg14733";
dsecASM438219v1_1	AUGUSTUS	CDS	18651039	18651244	1	+	0	transcript_id "file_1_file_1_jg14733.t1"; gene_id "file_1_file_1_jg14733";
dsecASM438219v1_1	AUGUSTUS	exon	18651039	18651244	.	+	.	transcript_id "file_1_file_1_jg14733.t1"; gene_id "file_1_file_1_jg14733";
dsecASM438219v1_1	AUGUSTUS	intron	18651245	18651303	.	+	.	transcript_id "file_1_file_1_jg14733.t1"; gene_id "file_1_file_1_jg14733";
dsecASM438219v1_1	AUGUSTUS	CDS	18651304	18651437	1	+	1	transcript_id "file_1_file_1_jg14733.t1"; gene_id "file_1_file_1_jg14733";
dsecASM438219v1_1	AUGUSTUS	exon	18651304	18651437	.	+	.	transcript_id "file_1_file_1_jg14733.t1"; gene_id "file_1_file_1_jg14733";
dsecASM438219v1_1	AUGUSTUS	intron	18651438	18651496	.	+	.	transcript_id "file_1_file_1_jg14733.t1"; gene_id "file_1_file_1_jg14733";
dsecASM438219v1_1	AUGUSTUS	transcript	18651039	18651999	.	+	.	transcript_id "file_1_file_1_jg14733.t1"; gene_id "file_1_file_1_jg14733"
dsecASM438219v1_1	AUGUSTUS	gene	18651039	18651999	.	+	.	jg14733
dsecASM438219v1_1	AUGUSTUS	CDS	18651497	18651999	1	+	2	transcript_id "file_1_file_1_jg14733.t1"; gene_id "file_1_file_1_jg14733";
dsecASM438219v1_1	AUGUSTUS	exon	18651497	18651999	.	+	.	transcript_id "file_1_file_1_jg14733.t1"; gene_id "file_1_file_1_jg14733";
dsecASM438219v1_1	AUGUSTUS	stop_codon	18651997	18651999	.	+	0	transcript_id "file_1_file_1_jg14733.t1"; gene_id "file_1_file_1_jg14733";
dsecASM438219v1_1	AUGUSTUS	stop_codon	7411536	7411538	.	-	0	transcript_id "file_1_file_1_jg13101.t1"; gene_id "file_1_file_1_jg13101";
dsecASM438219v1_1	AUGUSTUS	CDS	7411536	7411976	1	-	0	transcript_id "file_1_file_1_jg13101.t1"; gene_id "file_1_file_1_jg13101";
dsecASM438219v1_1	AUGUSTUS	exon	7411536	7411976	.	-	.	transcript_id "file_1_file_1_jg13101.t1"; gene_id "file_1_file_1_jg13101";
dsecASM438219v1_1	AUGUSTUS	transcript	7411536	7411976	.	-	.	transcript_id "file_1_file_1_jg13101.t1"; gene_id "file_1_file_1_jg13101"
dsecASM438219v1_1	AUGUSTUS	gene	7411536	7411976	.	-	.	jg13101
dsecASM438219v1_1	AUGUSTUS	start_codon	7411974	7411976	.	-	0	transcript_id "file_1_file_1_jg13101.t1"; gene_id "file_1_file_1_jg13101";
dsecASM438219v1_5	AUGUSTUS	stop_codon	18548620	18548622	.	-	0	transcript_id "file_1_file_1_jg5182.t1"; gene_id "file_1_file_1_jg5182";
dsecASM438219v1_5	AUGUSTUS	CDS	18548620	18548772	0.63	-	0	transcript_id "file_1_file_1_jg5182.t1"; gene_id "file_1_file_1_jg5182";
dsecASM438219v1_5	AUGUSTUS	exon	18548620	18548772	.	-	.	transcript_id "file_1_file_1_jg5182.t1"; gene_id "file_1_file_1_jg5182";
dsecASM438219v1_5	AUGUSTUS	intron	18548773	18549927	.	-	.	transcript_id "file_1_file_1_jg5182.t1"; gene_id "file_1_file_1_jg5182";
dsecASM438219v1_5	AUGUSTUS	CDS	18549928	18549964	0.43	-	1	transcript_id "file_1_file_1_jg5182.t1"; gene_id "file_1_file_1_jg5182";
dsecASM438219v1_5	AUGUSTUS	exon	18549928	18549964	.	-	.	transcript_id "file_1_file_1_jg5182.t1"; gene_id "file_1_file_1_jg5182";
dsecASM438219v1_5	AUGUSTUS	intron	18549965	18551317	.	-	.	transcript_id "file_1_file_1_jg5182.t1"; gene_id "file_1_file_1_jg5182";
dsecASM438219v1_5	AUGUSTUS	transcript	18548620	18551571	.	-	.	transcript_id "file_1_file_1_jg5182.t1"; gene_id "file_1_file_1_jg5182"
dsecASM438219v1_5	AUGUSTUS	gene	18548620	18551571	.	-	.	jg5182
dsecASM438219v1_5	AUGUSTUS	CDS	18551318	18551571	0.81	-	0	transcript_id "file_1_file_1_jg5182.t1"; gene_id "file_1_file_1_jg5182";
dsecASM438219v1_5	AUGUSTUS	exon	18551318	18551571	.	-	.	transcript_id "file_1_file_1_jg5182.t1"; gene_id "file_1_file_1_jg5182";
dsecASM438219v1_5	AUGUSTUS	start_codon	18551569	18551571	.	-	0	transcript_id "file_1_file_1_jg5182.t1"; gene_id "file_1_file_1_jg5182";
dsecASM438219v1_3	AUGUSTUS	stop_codon	8005296	8005298	.	-	0	transcript_id "file_1_file_1_jg9304.t3"; gene_id "file_1_file_1_jg9304";
dsecASM438219v1_3	AUGUSTUS	CDS	8005296	8005559	1	-	0	transcript_id "file_1_file_1_jg9304.t3"; gene_id "file_1_file_1_jg9304";
dsecASM438219v1_3	AUGUSTUS	exon	8005296	8005559	.	-	.	transcript_id "file_1_file_1_jg9304.t3"; gene_id "file_1_file_1_jg9304";
dsecASM438219v1_3	AUGUSTUS	intron	8005560	8005621	.	-	.	transcript_id "file_1_file_1_jg9304.t3"; gene_id "file_1_file_1_jg9304";
dsecASM438219v1_3	AUGUSTUS	CDS	8005622	8005745	1	-	1	transcript_id "file_1_file_1_jg9304.t3"; gene_id "file_1_file_1_jg9304";
dsecASM438219v1_3	AUGUSTUS	exon	8005622	8005745	.	-	.	transcript_id "file_1_file_1_jg9304.t3"; gene_id "file_1_file_1_jg9304";
dsecASM438219v1_3	AUGUSTUS	intron	8005746	8005834	.	-	.	transcript_id "file_1_file_1_jg9304.t3"; gene_id "file_1_file_1_jg9304";
dsecASM438219v1_3	AUGUSTUS	CDS	8005835	8006195	1	-	2	transcript_id "file_1_file_1_jg9304.t3"; gene_id "file_1_file_1_jg9304";
dsecASM438219v1_3	AUGUSTUS	exon	8005835	8006195	.	-	.	transcript_id "file_1_file_1_jg9304.t3"; gene_id "file_1_file_1_jg9304";
dsecASM438219v1_3	AUGUSTUS	intron	8006196	8006721	.	-	.	transcript_id "file_1_file_1_jg9304.t3"; gene_id "file_1_file_1_jg9304";
dsecASM438219v1_3	AUGUSTUS	CDS	8006722	8006896	1	-	0	transcript_id "file_1_file_1_jg9304.t3"; gene_id "file_1_file_1_jg9304";
dsecASM438219v1_3	AUGUSTUS	exon	8006722	8006896	.	-	.	transcript_id "file_1_file_1_jg9304.t3"; gene_id "file_1_file_1_jg9304";
dsecASM438219v1_3	AUGUSTUS	intron	8006897	8006955	.	-	.	transcript_id "file_1_file_1_jg9304.t3"; gene_id "file_1_file_1_jg9304";
dsecASM438219v1_3	AUGUSTUS	CDS	8006956	8007221	1	-	2	transcript_id "file_1_file_1_jg9304.t3"; gene_id "file_1_file_1_jg9304";
dsecASM438219v1_3	AUGUSTUS	exon	8006956	8007221	.	-	.	transcript_id "file_1_file_1_jg9304.t3"; gene_id "file_1_file_1_jg9304";
dsecASM438219v1_3	AUGUSTUS	intron	8007222	8007350	.	-	.	transcript_id "file_1_file_1_jg9304.t3"; gene_id "file_1_file_1_jg9304";
dsecASM438219v1_3	AUGUSTUS	CDS	8007351	8007480	1	-	0	transcript_id "file_1_file_1_jg9304.t3"; gene_id "file_1_file_1_jg9304";
dsecASM438219v1_3	AUGUSTUS	exon	8007351	8007480	.	-	.	transcript_id "file_1_file_1_jg9304.t3"; gene_id "file_1_file_1_jg9304";
dsecASM438219v1_3	AUGUSTUS	intron	8007481	8007580	.	-	.	transcript_id "file_1_file_1_jg9304.t3"; gene_id "file_1_file_1_jg9304";
dsecASM438219v1_3	AUGUSTUS	CDS	8007581	8007966	1	-	2	transcript_id "file_1_file_1_jg9304.t3"; gene_id "file_1_file_1_jg9304";
dsecASM438219v1_3	AUGUSTUS	exon	8007581	8007966	.	-	.	transcript_id "file_1_file_1_jg9304.t3"; gene_id "file_1_file_1_jg9304";
dsecASM438219v1_3	AUGUSTUS	intron	8007967	8008037	.	-	.	transcript_id "file_1_file_1_jg9304.t3"; gene_id "file_1_file_1_jg9304";
dsecASM438219v1_3	AUGUSTUS	CDS	8008038	8008121	1	-	2	transcript_id "file_1_file_1_jg9304.t3"; gene_id "file_1_file_1_jg9304";
dsecASM438219v1_3	AUGUSTUS	exon	8008038	8008121	.	-	.	transcript_id "file_1_file_1_jg9304.t3"; gene_id "file_1_file_1_jg9304";
dsecASM438219v1_3	AUGUSTUS	intron	8008122	8008410	.	-	.	transcript_id "file_1_file_1_jg9304.t3"; gene_id "file_1_file_1_jg9304";
dsecASM438219v1_3	AUGUSTUS	CDS	8008411	8009797	1	-	0	transcript_id "file_1_file_1_jg9304.t3"; gene_id "file_1_file_1_jg9304";
dsecASM438219v1_3	AUGUSTUS	exon	8008411	8009797	.	-	.	transcript_id "file_1_file_1_jg9304.t3"; gene_id "file_1_file_1_jg9304";
dsecASM438219v1_3	AUGUSTUS	intron	8009798	8022096	.	-	.	transcript_id "file_1_file_1_jg9304.t3"; gene_id "file_1_file_1_jg9304";
dsecASM438219v1_3	AUGUSTUS	transcript	8005296	8022297	.	-	.	transcript_id "file_1_file_1_jg9304.t3"; gene_id "file_1_file_1_jg9304"
dsecASM438219v1_3	AUGUSTUS	CDS	8022097	8022297	0.98	-	0	transcript_id "file_1_file_1_jg9304.t3"; gene_id "file_1_file_1_jg9304";
dsecASM438219v1_3	AUGUSTUS	exon	8022097	8022297	.	-	.	transcript_id "file_1_file_1_jg9304.t3"; gene_id "file_1_file_1_jg9304";
dsecASM438219v1_3	AUGUSTUS	start_codon	8022295	8022297	.	-	0	transcript_id "file_1_file_1_jg9304.t3"; gene_id "file_1_file_1_jg9304";
dsecASM438219v1_0	AUGUSTUS	stop_codon	4958684	4958686	.	-	0	transcript_id "file_1_file_1_jg964.t1"; gene_id "file_1_file_1_jg964";
dsecASM438219v1_0	AUGUSTUS	CDS	4958684	4959039	1	-	2	transcript_id "file_1_file_1_jg964.t1"; gene_id "file_1_file_1_jg964";
dsecASM438219v1_0	AUGUSTUS	exon	4958684	4959039	.	-	.	transcript_id "file_1_file_1_jg964.t1"; gene_id "file_1_file_1_jg964";
dsecASM438219v1_0	AUGUSTUS	intron	4959040	4959097	.	-	.	transcript_id "file_1_file_1_jg964.t1"; gene_id "file_1_file_1_jg964";
dsecASM438219v1_0	AUGUSTUS	CDS	4959098	4960324	1	-	2	transcript_id "file_1_file_1_jg964.t1"; gene_id "file_1_file_1_jg964";
dsecASM438219v1_0	AUGUSTUS	exon	4959098	4960324	.	-	.	transcript_id "file_1_file_1_jg964.t1"; gene_id "file_1_file_1_jg964";
dsecASM438219v1_0	AUGUSTUS	intron	4960325	4961086	.	-	.	transcript_id "file_1_file_1_jg964.t1"; gene_id "file_1_file_1_jg964";
dsecASM438219v1_0	AUGUSTUS	transcript	4958684	4961306	.	-	.	transcript_id "file_1_file_1_jg964.t1"; gene_id "file_1_file_1_jg964"
dsecASM438219v1_0	AUGUSTUS	gene	4958684	4961306	.	-	.	jg964
dsecASM438219v1_0	AUGUSTUS	CDS	4961087	4961306	1	-	0	transcript_id "file_1_file_1_jg964.t1"; gene_id "file_1_file_1_jg964";
dsecASM438219v1_0	AUGUSTUS	exon	4961087	4961306	.	-	.	transcript_id "file_1_file_1_jg964.t1"; gene_id "file_1_file_1_jg964";
dsecASM438219v1_0	AUGUSTUS	start_codon	4961304	4961306	.	-	0	transcript_id "file_1_file_1_jg964.t1"; gene_id "file_1_file_1_jg964";
dsecASM438219v1_2	AUGUSTUS	start_codon	15594345	15594347	.	+	0	transcript_id "file_1_file_1_jg7621.t1"; gene_id "file_1_file_1_jg7621";
dsecASM438219v1_2	AUGUSTUS	CDS	15594345	15594928	1	+	0	transcript_id "file_1_file_1_jg7621.t1"; gene_id "file_1_file_1_jg7621";
dsecASM438219v1_2	AUGUSTUS	exon	15594345	15594928	.	+	.	transcript_id "file_1_file_1_jg7621.t1"; gene_id "file_1_file_1_jg7621";
dsecASM438219v1_2	AUGUSTUS	intron	15594929	15595112	.	+	.	transcript_id "file_1_file_1_jg7621.t1"; gene_id "file_1_file_1_jg7621";
dsecASM438219v1_2	AUGUSTUS	transcript	15594345	15595395	.	+	.	transcript_id "file_1_file_1_jg7621.t1"; gene_id "file_1_file_1_jg7621"
dsecASM438219v1_2	AUGUSTUS	gene	15594345	15595395	.	+	.	jg7621
dsecASM438219v1_2	AUGUSTUS	CDS	15595113	15595395	1	+	1	transcript_id "file_1_file_1_jg7621.t1"; gene_id "file_1_file_1_jg7621";
dsecASM438219v1_2	AUGUSTUS	exon	15595113	15595395	.	+	.	transcript_id "file_1_file_1_jg7621.t1"; gene_id "file_1_file_1_jg7621";
dsecASM438219v1_2	AUGUSTUS	stop_codon	15595393	15595395	.	+	0	transcript_id "file_1_file_1_jg7621.t1"; gene_id "file_1_file_1_jg7621";
dsecASM438219v1_0	GeneMark.hmm	stop_codon	8514414	8514416	.	-	0	gene_id "file_1_file_2_1166_g"; transcript_id "file_1_file_2_1166_t"; count "file_1_file_2_1_1";
dsecASM438219v1_0	GeneMark.hmm	CDS	8514414	8514460	.	-	2	gene_id "file_1_file_2_1166_g"; transcript_id "file_1_file_2_1166_t"; evidence "file_1_file_2_1_1"; cds_type "file_1_file_2_Terminal"; count "file_1_file_2_8_8"; anchored "file_1_file_2_1_1";
dsecASM438219v1_0	GeneMark.hmm	exon	8514414	8514460	0	-	.	gene_id "file_1_file_2_1166_g"; transcript_id "file_1_file_2_1166_t"; evidence "file_1_file_2_1_1"; cds_type "file_1_file_2_Terminal"; count "file_1_file_2_8_8"; anchored "file_1_file_2_1_1";
dsecASM438219v1_0	GeneMark.hmm	CDS	8514525	8515184	.	-	2	gene_id "file_1_file_2_1166_g"; transcript_id "file_1_file_2_1166_t"; evidence "file_1_file_2_1_1"; cds_type "file_1_file_2_Internal"; count "file_1_file_2_7_8"; anchored "file_1_file_2_1_1";
dsecASM438219v1_0	GeneMark.hmm	exon	8514525	8515184	0	-	.	gene_id "file_1_file_2_1166_g"; transcript_id "file_1_file_2_1166_t"; evidence "file_1_file_2_1_1"; cds_type "file_1_file_2_Internal"; count "file_1_file_2_7_8"; anchored "file_1_file_2_1_1";
dsecASM438219v1_0	GeneMark.hmm	CDS	8515257	8515493	.	-	2	gene_id "file_1_file_2_1166_g"; transcript_id "file_1_file_2_1166_t"; evidence "file_1_file_2_1_1"; cds_type "file_1_file_2_Internal"; count "file_1_file_2_6_8"; anchored "file_1_file_2_1_1";
dsecASM438219v1_0	GeneMark.hmm	exon	8515257	8515493	0	-	.	gene_id "file_1_file_2_1166_g"; transcript_id "file_1_file_2_1166_t"; evidence "file_1_file_2_1_1"; cds_type "file_1_file_2_Internal"; count "file_1_file_2_6_8"; anchored "file_1_file_2_1_1";
dsecASM438219v1_0	GeneMark.hmm	CDS	8515557	8515694	.	-	2	gene_id "file_1_file_2_1166_g"; transcript_id "file_1_file_2_1166_t"; evidence "file_1_file_2_1_1"; cds_type "file_1_file_2_Internal"; count "file_1_file_2_5_8"; anchored "file_1_file_2_1_1";
dsecASM438219v1_0	GeneMark.hmm	exon	8515557	8515694	0	-	.	gene_id "file_1_file_2_1166_g"; transcript_id "file_1_file_2_1166_t"; evidence "file_1_file_2_1_1"; cds_type "file_1_file_2_Internal"; count "file_1_file_2_5_8"; anchored "file_1_file_2_1_1";
dsecASM438219v1_0	GeneMark.hmm	CDS	8515755	8516251	.	-	1	gene_id "file_1_file_2_1166_g"; transcript_id "file_1_file_2_1166_t"; evidence "file_1_file_2_1_1"; cds_type "file_1_file_2_Internal"; count "file_1_file_2_4_8"; anchored "file_1_file_2_1_1";
dsecASM438219v1_0	GeneMark.hmm	exon	8515755	8516251	0	-	.	gene_id "file_1_file_2_1166_g"; transcript_id "file_1_file_2_1166_t"; evidence "file_1_file_2_1_1"; cds_type "file_1_file_2_Internal"; count "file_1_file_2_4_8"; anchored "file_1_file_2_1_1";
dsecASM438219v1_0	GeneMark.hmm	CDS	8516463	8516577	.	-	2	gene_id "file_1_file_2_1166_g"; transcript_id "file_1_file_2_1166_t"; evidence "file_1_file_2_1_1"; cds_type "file_1_file_2_Internal"; count "file_1_file_2_3_8"; anchored "file_1_file_2_1_1";
dsecASM438219v1_0	GeneMark.hmm	exon	8516463	8516577	0	-	.	gene_id "file_1_file_2_1166_g"; transcript_id "file_1_file_2_1166_t"; evidence "file_1_file_2_1_1"; cds_type "file_1_file_2_Internal"; count "file_1_file_2_3_8"; anchored "file_1_file_2_1_1";
dsecASM438219v1_0	GeneMark.hmm	CDS	8516641	8516901	.	-	2	gene_id "file_1_file_2_1166_g"; transcript_id "file_1_file_2_1166_t"; evidence "file_1_file_2_1_1"; cds_type "file_1_file_2_Internal"; count "file_1_file_2_2_8"; anchored "file_1_file_2_1_1";
dsecASM438219v1_0	GeneMark.hmm	exon	8516641	8516901	0	-	.	gene_id "file_1_file_2_1166_g"; transcript_id "file_1_file_2_1166_t"; evidence "file_1_file_2_1_1"; cds_type "file_1_file_2_Internal"; count "file_1_file_2_2_8"; anchored "file_1_file_2_1_1";
dsecASM438219v1_0	GeneMark.hmm	CDS	8517679	8517859	.	-	0	gene_id "file_1_file_2_1166_g"; transcript_id "file_1_file_2_1166_t"; evidence "file_1_file_2_1_1"; cds_type "file_1_file_2_Initial"; count "file_1_file_2_1_8"; anchored "file_1_file_2_1_1";
dsecASM438219v1_0	GeneMark.hmm	exon	8517679	8517859	0	-	.	gene_id "file_1_file_2_1166_g"; transcript_id "file_1_file_2_1166_t"; evidence "file_1_file_2_1_1"; cds_type "file_1_file_2_Initial"; count "file_1_file_2_1_8"; anchored "file_1_file_2_1_1";
dsecASM438219v1_0	GeneMark.hmm	start_codon	8517857	8517859	.	-	0	gene_id "file_1_file_2_1166_g"; transcript_id "file_1_file_2_1166_t"; count "file_1_file_2_1_1";
dsecASM438219v1_5	AUGUSTUS	start_codon	4152916	4152918	.	+	0	transcript_id "file_1_file_1_jg3567.t1"; gene_id "file_1_file_1_jg3567";
dsecASM438219v1_5	AUGUSTUS	CDS	4152916	4153011	0.99	+	0	transcript_id "file_1_file_1_jg3567.t1"; gene_id "file_1_file_1_jg3567";
dsecASM438219v1_5	AUGUSTUS	exon	4152916	4153011	.	+	.	transcript_id "file_1_file_1_jg3567.t1"; gene_id "file_1_file_1_jg3567";
dsecASM438219v1_5	AUGUSTUS	intron	4153012	4153216	.	+	.	transcript_id "file_1_file_1_jg3567.t1"; gene_id "file_1_file_1_jg3567";
dsecASM438219v1_5	AUGUSTUS	transcript	4152916	4153402	.	+	.	transcript_id "file_1_file_1_jg3567.t1"; gene_id "file_1_file_1_jg3567"
dsecASM438219v1_5	AUGUSTUS	gene	4152916	4153402	.	+	.	jg3567
dsecASM438219v1_5	AUGUSTUS	CDS	4153217	4153402	1	+	0	transcript_id "file_1_file_1_jg3567.t1"; gene_id "file_1_file_1_jg3567";
dsecASM438219v1_5	AUGUSTUS	exon	4153217	4153402	.	+	.	transcript_id "file_1_file_1_jg3567.t1"; gene_id "file_1_file_1_jg3567";
dsecASM438219v1_5	AUGUSTUS	stop_codon	4153400	4153402	.	+	0	transcript_id "file_1_file_1_jg3567.t1"; gene_id "file_1_file_1_jg3567";
dsecASM438219v1_2	AUGUSTUS	stop_codon	24122091	24122093	.	-	0	transcript_id "file_1_file_1_jg8563.t1"; gene_id "file_1_file_1_jg8563";
dsecASM438219v1_2	AUGUSTUS	CDS	24122091	24122162	1	-	0	transcript_id "file_1_file_1_jg8563.t1"; gene_id "file_1_file_1_jg8563";
dsecASM438219v1_2	AUGUSTUS	exon	24122091	24122162	.	-	.	transcript_id "file_1_file_1_jg8563.t1"; gene_id "file_1_file_1_jg8563";
dsecASM438219v1_2	AUGUSTUS	intron	24122163	24122218	.	-	.	transcript_id "file_1_file_1_jg8563.t1"; gene_id "file_1_file_1_jg8563";
dsecASM438219v1_2	AUGUSTUS	CDS	24122219	24122342	1	-	1	transcript_id "file_1_file_1_jg8563.t1"; gene_id "file_1_file_1_jg8563";
dsecASM438219v1_2	AUGUSTUS	exon	24122219	24122342	.	-	.	transcript_id "file_1_file_1_jg8563.t1"; gene_id "file_1_file_1_jg8563";
dsecASM438219v1_2	AUGUSTUS	intron	24122343	24122399	.	-	.	transcript_id "file_1_file_1_jg8563.t1"; gene_id "file_1_file_1_jg8563";
dsecASM438219v1_2	AUGUSTUS	transcript	24122091	24122488	.	-	.	transcript_id "file_1_file_1_jg8563.t1"; gene_id "file_1_file_1_jg8563"
dsecASM438219v1_2	AUGUSTUS	gene	24122091	24122488	.	-	.	jg8563
dsecASM438219v1_2	AUGUSTUS	CDS	24122400	24122488	1	-	0	transcript_id "file_1_file_1_jg8563.t1"; gene_id "file_1_file_1_jg8563";
dsecASM438219v1_2	AUGUSTUS	exon	24122400	24122488	.	-	.	transcript_id "file_1_file_1_jg8563.t1"; gene_id "file_1_file_1_jg8563";
dsecASM438219v1_2	AUGUSTUS	start_codon	24122486	24122488	.	-	0	transcript_id "file_1_file_1_jg8563.t1"; gene_id "file_1_file_1_jg8563";
dsecASM438219v1_3	AUGUSTUS	start_codon	22903761	22903763	.	+	0	transcript_id "file_1_file_1_jg11312.t1"; gene_id "file_1_file_1_jg11312";
dsecASM438219v1_3	AUGUSTUS	CDS	22903761	22904161	1	+	0	transcript_id "file_1_file_1_jg11312.t1"; gene_id "file_1_file_1_jg11312";
dsecASM438219v1_3	AUGUSTUS	exon	22903761	22904161	.	+	.	transcript_id "file_1_file_1_jg11312.t1"; gene_id "file_1_file_1_jg11312";
dsecASM438219v1_3	AUGUSTUS	intron	22904162	22904215	.	+	.	transcript_id "file_1_file_1_jg11312.t1"; gene_id "file_1_file_1_jg11312";
dsecASM438219v1_3	AUGUSTUS	CDS	22904216	22904260	1	+	1	transcript_id "file_1_file_1_jg11312.t1"; gene_id "file_1_file_1_jg11312";
dsecASM438219v1_3	AUGUSTUS	exon	22904216	22904260	.	+	.	transcript_id "file_1_file_1_jg11312.t1"; gene_id "file_1_file_1_jg11312";
dsecASM438219v1_3	AUGUSTUS	intron	22904261	22904318	.	+	.	transcript_id "file_1_file_1_jg11312.t1"; gene_id "file_1_file_1_jg11312";
dsecASM438219v1_3	AUGUSTUS	CDS	22904319	22904390	1	+	1	transcript_id "file_1_file_1_jg11312.t1"; gene_id "file_1_file_1_jg11312";
dsecASM438219v1_3	AUGUSTUS	exon	22904319	22904390	.	+	.	transcript_id "file_1_file_1_jg11312.t1"; gene_id "file_1_file_1_jg11312";
dsecASM438219v1_3	AUGUSTUS	intron	22904391	22904445	.	+	.	transcript_id "file_1_file_1_jg11312.t1"; gene_id "file_1_file_1_jg11312";
dsecASM438219v1_3	AUGUSTUS	CDS	22904446	22904628	1	+	1	transcript_id "file_1_file_1_jg11312.t1"; gene_id "file_1_file_1_jg11312";
dsecASM438219v1_3	AUGUSTUS	exon	22904446	22904628	.	+	.	transcript_id "file_1_file_1_jg11312.t1"; gene_id "file_1_file_1_jg11312";
dsecASM438219v1_3	AUGUSTUS	intron	22904629	22904692	.	+	.	transcript_id "file_1_file_1_jg11312.t1"; gene_id "file_1_file_1_jg11312";
dsecASM438219v1_3	AUGUSTUS	CDS	22904693	22904809	1	+	1	transcript_id "file_1_file_1_jg11312.t1"; gene_id "file_1_file_1_jg11312";
dsecASM438219v1_3	AUGUSTUS	exon	22904693	22904809	.	+	.	transcript_id "file_1_file_1_jg11312.t1"; gene_id "file_1_file_1_jg11312";
dsecASM438219v1_3	AUGUSTUS	intron	22904810	22904864	.	+	.	transcript_id "file_1_file_1_jg11312.t1"; gene_id "file_1_file_1_jg11312";
dsecASM438219v1_3	AUGUSTUS	transcript	22903761	22904994	.	+	.	transcript_id "file_1_file_1_jg11312.t1"; gene_id "file_1_file_1_jg11312"
dsecASM438219v1_3	AUGUSTUS	gene	22903761	22904994	.	+	.	jg11312
dsecASM438219v1_3	AUGUSTUS	CDS	22904865	22904994	1	+	1	transcript_id "file_1_file_1_jg11312.t1"; gene_id "file_1_file_1_jg11312";
dsecASM438219v1_3	AUGUSTUS	exon	22904865	22904994	.	+	.	transcript_id "file_1_file_1_jg11312.t1"; gene_id "file_1_file_1_jg11312";
dsecASM438219v1_3	AUGUSTUS	stop_codon	22904992	22904994	.	+	0	transcript_id "file_1_file_1_jg11312.t1"; gene_id "file_1_file_1_jg11312";
dsecASM438219v1_0	AUGUSTUS	start_codon	13392445	13392447	.	+	0	transcript_id "file_1_file_1_jg2103.t1"; gene_id "file_1_file_1_jg2103";
dsecASM438219v1_0	AUGUSTUS	CDS	13392445	13392825	1	+	0	transcript_id "file_1_file_1_jg2103.t1"; gene_id "file_1_file_1_jg2103";
dsecASM438219v1_0	AUGUSTUS	exon	13392445	13392825	.	+	.	transcript_id "file_1_file_1_jg2103.t1"; gene_id "file_1_file_1_jg2103";
dsecASM438219v1_0	AUGUSTUS	intron	13392826	13392878	.	+	.	transcript_id "file_1_file_1_jg2103.t1"; gene_id "file_1_file_1_jg2103";
dsecASM438219v1_0	AUGUSTUS	transcript	13392445	13394378	.	+	.	transcript_id "file_1_file_1_jg2103.t1"; gene_id "file_1_file_1_jg2103"
dsecASM438219v1_0	AUGUSTUS	gene	13392445	13394378	.	+	.	jg2103
dsecASM438219v1_0	AUGUSTUS	CDS	13392879	13394378	1	+	0	transcript_id "file_1_file_1_jg2103.t1"; gene_id "file_1_file_1_jg2103";
dsecASM438219v1_0	AUGUSTUS	exon	13392879	13394378	.	+	.	transcript_id "file_1_file_1_jg2103.t1"; gene_id "file_1_file_1_jg2103";
dsecASM438219v1_0	AUGUSTUS	stop_codon	13394376	13394378	.	+	0	transcript_id "file_1_file_1_jg2103.t1"; gene_id "file_1_file_1_jg2103";
dsecASM438219v1_2	AUGUSTUS	start_codon	11576761	11576763	.	+	0	transcript_id "file_1_file_1_jg7201.t1"; gene_id "file_1_file_1_jg7201";
dsecASM438219v1_2	AUGUSTUS	CDS	11576761	11576995	0.61	+	0	transcript_id "file_1_file_1_jg7201.t1"; gene_id "file_1_file_1_jg7201";
dsecASM438219v1_2	AUGUSTUS	exon	11576761	11576995	.	+	.	transcript_id "file_1_file_1_jg7201.t1"; gene_id "file_1_file_1_jg7201";
dsecASM438219v1_2	AUGUSTUS	intron	11576996	11577535	.	+	.	transcript_id "file_1_file_1_jg7201.t1"; gene_id "file_1_file_1_jg7201";
dsecASM438219v1_2	AUGUSTUS	CDS	11577536	11577703	0.51	+	2	transcript_id "file_1_file_1_jg7201.t1"; gene_id "file_1_file_1_jg7201";
dsecASM438219v1_2	AUGUSTUS	exon	11577536	11577703	.	+	.	transcript_id "file_1_file_1_jg7201.t1"; gene_id "file_1_file_1_jg7201";
dsecASM438219v1_2	AUGUSTUS	intron	11577704	11577757	.	+	.	transcript_id "file_1_file_1_jg7201.t1"; gene_id "file_1_file_1_jg7201";
dsecASM438219v1_2	AUGUSTUS	CDS	11577758	11578204	0.7	+	2	transcript_id "file_1_file_1_jg7201.t1"; gene_id "file_1_file_1_jg7201";
dsecASM438219v1_2	AUGUSTUS	exon	11577758	11578204	.	+	.	transcript_id "file_1_file_1_jg7201.t1"; gene_id "file_1_file_1_jg7201";
dsecASM438219v1_2	AUGUSTUS	intron	11578205	11578255	.	+	.	transcript_id "file_1_file_1_jg7201.t1"; gene_id "file_1_file_1_jg7201";
dsecASM438219v1_2	AUGUSTUS	transcript	11576761	11578545	.	+	.	transcript_id "file_1_file_1_jg7201.t1"; gene_id "file_1_file_1_jg7201"
dsecASM438219v1_2	AUGUSTUS	gene	11576761	11578545	.	+	.	jg7201
dsecASM438219v1_2	AUGUSTUS	CDS	11578256	11578545	1	+	2	transcript_id "file_1_file_1_jg7201.t1"; gene_id "file_1_file_1_jg7201";
dsecASM438219v1_2	AUGUSTUS	exon	11578256	11578545	.	+	.	transcript_id "file_1_file_1_jg7201.t1"; gene_id "file_1_file_1_jg7201";
dsecASM438219v1_2	AUGUSTUS	stop_codon	11578543	11578545	.	+	0	transcript_id "file_1_file_1_jg7201.t1"; gene_id "file_1_file_1_jg7201";
dsecASM438219v1_0	AUGUSTUS	start_codon	192158	192160	.	+	0	transcript_id "file_1_file_1_jg342.t1"; gene_id "file_1_file_1_jg342";
dsecASM438219v1_0	AUGUSTUS	CDS	192158	193357	1	+	0	transcript_id "file_1_file_1_jg342.t1"; gene_id "file_1_file_1_jg342";
dsecASM438219v1_0	AUGUSTUS	exon	192158	193357	.	+	.	transcript_id "file_1_file_1_jg342.t1"; gene_id "file_1_file_1_jg342";
dsecASM438219v1_0	AUGUSTUS	transcript	192158	193357	.	+	.	transcript_id "file_1_file_1_jg342.t1"; gene_id "file_1_file_1_jg342"
dsecASM438219v1_0	AUGUSTUS	gene	192158	193357	.	+	.	jg342
dsecASM438219v1_0	AUGUSTUS	stop_codon	193355	193357	.	+	0	transcript_id "file_1_file_1_jg342.t1"; gene_id "file_1_file_1_jg342";
dsecASM438219v1_0	GeneMark.hmm	start_codon	12461403	12461405	.	+	0	gene_id "file_1_file_2_1715_g"; transcript_id "file_1_file_2_1715_t"; count "file_1_file_2_1_1";
dsecASM438219v1_0	GeneMark.hmm	CDS	12461403	12461456	.	+	0	gene_id "file_1_file_2_1715_g"; transcript_id "file_1_file_2_1715_t"; evidence "file_1_file_2_1_1"; cds_type "file_1_file_2_Initial"; count "file_1_file_2_1_9"; anchored "file_1_file_2_1_1";
dsecASM438219v1_0	GeneMark.hmm	exon	12461403	12461456	0	+	.	gene_id "file_1_file_2_1715_g"; transcript_id "file_1_file_2_1715_t"; evidence "file_1_file_2_1_1"; cds_type "file_1_file_2_Initial"; count "file_1_file_2_1_9"; anchored "file_1_file_2_1_1";
dsecASM438219v1_0	GeneMark.hmm	CDS	12461530	12463041	.	+	0	gene_id "file_1_file_2_1715_g"; transcript_id "file_1_file_2_1715_t"; evidence "file_1_file_2_1_1"; cds_type "file_1_file_2_Internal"; count "file_1_file_2_2_9"; anchored "file_1_file_2_1_1";
dsecASM438219v1_0	GeneMark.hmm	exon	12461530	12463041	0	+	.	gene_id "file_1_file_2_1715_g"; transcript_id "file_1_file_2_1715_t"; evidence "file_1_file_2_1_1"; cds_type "file_1_file_2_Internal"; count "file_1_file_2_2_9"; anchored "file_1_file_2_1_1";
dsecASM438219v1_0	GeneMark.hmm	CDS	12463178	12463315	.	+	0	gene_id "file_1_file_2_1715_g"; transcript_id "file_1_file_2_1715_t"; evidence "file_1_file_2_1_1"; cds_type "file_1_file_2_Internal"; count "file_1_file_2_3_9"; anchored "file_1_file_2_1_1";
dsecASM438219v1_0	GeneMark.hmm	exon	12463178	12463315	0	+	.	gene_id "file_1_file_2_1715_g"; transcript_id "file_1_file_2_1715_t"; evidence "file_1_file_2_1_1"; cds_type "file_1_file_2_Internal"; count "file_1_file_2_3_9"; anchored "file_1_file_2_1_1";
dsecASM438219v1_0	GeneMark.hmm	CDS	12463444	12463590	.	+	0	gene_id "file_1_file_2_1715_g"; transcript_id "file_1_file_2_1715_t"; evidence "file_1_file_2_1_1"; cds_type "file_1_file_2_Internal"; count "file_1_file_2_4_9"; anchored "file_1_file_2_1_1";
dsecASM438219v1_0	GeneMark.hmm	exon	12463444	12463590	0	+	.	gene_id "file_1_file_2_1715_g"; transcript_id "file_1_file_2_1715_t"; evidence "file_1_file_2_1_1"; cds_type "file_1_file_2_Internal"; count "file_1_file_2_4_9"; anchored "file_1_file_2_1_1";
dsecASM438219v1_0	GeneMark.hmm	CDS	12463737	12463883	.	+	0	gene_id "file_1_file_2_1715_g"; transcript_id "file_1_file_2_1715_t"; evidence "file_1_file_2_1_1"; cds_type "file_1_file_2_Internal"; count "file_1_file_2_5_9"; anchored "file_1_file_2_1_1";
dsecASM438219v1_0	GeneMark.hmm	exon	12463737	12463883	0	+	.	gene_id "file_1_file_2_1715_g"; transcript_id "file_1_file_2_1715_t"; evidence "file_1_file_2_1_1"; cds_type "file_1_file_2_Internal"; count "file_1_file_2_5_9"; anchored "file_1_file_2_1_1";
dsecASM438219v1_0	GeneMark.hmm	CDS	12464632	12464716	.	+	0	gene_id "file_1_file_2_1715_g"; transcript_id "file_1_file_2_1715_t"; evidence "file_1_file_2_1_1"; cds_type "file_1_file_2_Internal"; count "file_1_file_2_6_9"; anchored "file_1_file_2_1_1";
dsecASM438219v1_0	GeneMark.hmm	exon	12464632	12464716	0	+	.	gene_id "file_1_file_2_1715_g"; transcript_id "file_1_file_2_1715_t"; evidence "file_1_file_2_1_1"; cds_type "file_1_file_2_Internal"; count "file_1_file_2_6_9"; anchored "file_1_file_2_1_1";
dsecASM438219v1_0	GeneMark.hmm	CDS	12464778	12465597	.	+	2	gene_id "file_1_file_2_1715_g"; transcript_id "file_1_file_2_1715_t"; evidence "file_1_file_2_1_1"; cds_type "file_1_file_2_Internal"; count "file_1_file_2_7_9"; anchored "file_1_file_2_1_1";
dsecASM438219v1_0	GeneMark.hmm	exon	12464778	12465597	0	+	.	gene_id "file_1_file_2_1715_g"; transcript_id "file_1_file_2_1715_t"; evidence "file_1_file_2_1_1"; cds_type "file_1_file_2_Internal"; count "file_1_file_2_7_9"; anchored "file_1_file_2_1_1";
dsecASM438219v1_0	GeneMark.hmm	CDS	12465665	12466035	.	+	1	gene_id "file_1_file_2_1715_g"; transcript_id "file_1_file_2_1715_t"; evidence "file_1_file_2_1_1"; cds_type "file_1_file_2_Internal"; count "file_1_file_2_8_9"; anchored "file_1_file_2_1_1";
dsecASM438219v1_0	GeneMark.hmm	exon	12465665	12466035	0	+	.	gene_id "file_1_file_2_1715_g"; transcript_id "file_1_file_2_1715_t"; evidence "file_1_file_2_1_1"; cds_type "file_1_file_2_Internal"; count "file_1_file_2_8_9"; anchored "file_1_file_2_1_1";
dsecASM438219v1_0	GeneMark.hmm	CDS	12466877	12467115	.	+	2	gene_id "file_1_file_2_1715_g"; transcript_id "file_1_file_2_1715_t"; evidence "file_1_file_2_1_0"; cds_type "file_1_file_2_Terminal"; count "file_1_file_2_9_9"; anchored "file_1_file_2_1_0";
dsecASM438219v1_0	GeneMark.hmm	exon	12466877	12467115	0	+	.	gene_id "file_1_file_2_1715_g"; transcript_id "file_1_file_2_1715_t"; evidence "file_1_file_2_1_0"; cds_type "file_1_file_2_Terminal"; count "file_1_file_2_9_9"; anchored "file_1_file_2_1_0";
dsecASM438219v1_0	GeneMark.hmm	stop_codon	12467113	12467115	.	+	0	gene_id "file_1_file_2_1715_g"; transcript_id "file_1_file_2_1715_t"; count "file_1_file_2_1_1";
dsecASM438219v1_5	GeneMark.hmm	start_codon	10890200	10890202	.	+	0	gene_id "file_1_file_2_14588_g"; transcript_id "file_1_file_2_14588_t"; count "file_1_file_2_1_1";
dsecASM438219v1_5	GeneMark.hmm	CDS	10890200	10890316	.	+	0	gene_id "file_1_file_2_14588_g"; transcript_id "file_1_file_2_14588_t"; evidence "file_1_file_2_0_1"; cds_type "file_1_file_2_Initial"; count "file_1_file_2_1_4"; anchored "file_1_file_2_0_1";
dsecASM438219v1_5	GeneMark.hmm	exon	10890200	10890316	0	+	.	gene_id "file_1_file_2_14588_g"; transcript_id "file_1_file_2_14588_t"; evidence "file_1_file_2_0_1"; cds_type "file_1_file_2_Initial"; count "file_1_file_2_1_4"; anchored "file_1_file_2_0_1";
dsecASM438219v1_5	GeneMark.hmm	CDS	10890368	10890467	.	+	0	gene_id "file_1_file_2_14588_g"; transcript_id "file_1_file_2_14588_t"; evidence "file_1_file_2_1_1"; cds_type "file_1_file_2_Internal"; count "file_1_file_2_2_4"; anchored "file_1_file_2_1_1";
dsecASM438219v1_5	GeneMark.hmm	exon	10890368	10890467	0	+	.	gene_id "file_1_file_2_14588_g"; transcript_id "file_1_file_2_14588_t"; evidence "file_1_file_2_1_1"; cds_type "file_1_file_2_Internal"; count "file_1_file_2_2_4"; anchored "file_1_file_2_1_1";
dsecASM438219v1_5	GeneMark.hmm	CDS	10890531	10890882	.	+	2	gene_id "file_1_file_2_14588_g"; transcript_id "file_1_file_2_14588_t"; evidence "file_1_file_2_1_1"; cds_type "file_1_file_2_Internal"; count "file_1_file_2_3_4"; anchored "file_1_file_2_1_1";
dsecASM438219v1_5	GeneMark.hmm	exon	10890531	10890882	0	+	.	gene_id "file_1_file_2_14588_g"; transcript_id "file_1_file_2_14588_t"; evidence "file_1_file_2_1_1"; cds_type "file_1_file_2_Internal"; count "file_1_file_2_3_4"; anchored "file_1_file_2_1_1";
dsecASM438219v1_5	GeneMark.hmm	CDS	10890941	10891040	.	+	1	gene_id "file_1_file_2_14588_g"; transcript_id "file_1_file_2_14588_t"; evidence "file_1_file_2_1_1"; cds_type "file_1_file_2_Terminal"; count "file_1_file_2_4_4"; anchored "file_1_file_2_1_1";
dsecASM438219v1_5	GeneMark.hmm	exon	10890941	10891040	0	+	.	gene_id "file_1_file_2_14588_g"; transcript_id "file_1_file_2_14588_t"; evidence "file_1_file_2_1_1"; cds_type "file_1_file_2_Terminal"; count "file_1_file_2_4_4"; anchored "file_1_file_2_1_1";
dsecASM438219v1_5	GeneMark.hmm	stop_codon	10891038	10891040	.	+	0	gene_id "file_1_file_2_14588_g"; transcript_id "file_1_file_2_14588_t"; count "file_1_file_2_1_1";
dsecASM438219v1_5	AUGUSTUS	start_codon	15884377	15884379	.	+	0	transcript_id "file_1_file_1_jg4847.t1"; gene_id "file_1_file_1_jg4847";
dsecASM438219v1_5	AUGUSTUS	CDS	15884377	15885192	1	+	0	transcript_id "file_1_file_1_jg4847.t1"; gene_id "file_1_file_1_jg4847";
dsecASM438219v1_5	AUGUSTUS	exon	15884377	15885192	.	+	.	transcript_id "file_1_file_1_jg4847.t1"; gene_id "file_1_file_1_jg4847";
dsecASM438219v1_5	AUGUSTUS	transcript	15884377	15885192	.	+	.	transcript_id "file_1_file_1_jg4847.t1"; gene_id "file_1_file_1_jg4847"
dsecASM438219v1_5	AUGUSTUS	gene	15884377	15885192	.	+	.	jg4847
dsecASM438219v1_5	AUGUSTUS	stop_codon	15885190	15885192	.	+	0	transcript_id "file_1_file_1_jg4847.t1"; gene_id "file_1_file_1_jg4847";
dsecASM438219v1_0	AUGUSTUS	stop_codon	4396824	4396826	.	-	0	transcript_id "file_1_file_1_jg886.t1"; gene_id "file_1_file_1_jg886";
dsecASM438219v1_0	AUGUSTUS	CDS	4396824	4397027	1	-	0	transcript_id "file_1_file_1_jg886.t1"; gene_id "file_1_file_1_jg886";
dsecASM438219v1_0	AUGUSTUS	exon	4396824	4397027	.	-	.	transcript_id "file_1_file_1_jg886.t1"; gene_id "file_1_file_1_jg886";
dsecASM438219v1_0	AUGUSTUS	intron	4397028	4397086	.	-	.	transcript_id "file_1_file_1_jg886.t1"; gene_id "file_1_file_1_jg886";
dsecASM438219v1_0	AUGUSTUS	CDS	4397087	4397250	1	-	2	transcript_id "file_1_file_1_jg886.t1"; gene_id "file_1_file_1_jg886";
dsecASM438219v1_0	AUGUSTUS	exon	4397087	4397250	.	-	.	transcript_id "file_1_file_1_jg886.t1"; gene_id "file_1_file_1_jg886";
dsecASM438219v1_0	AUGUSTUS	intron	4397251	4397304	.	-	.	transcript_id "file_1_file_1_jg886.t1"; gene_id "file_1_file_1_jg886";
dsecASM438219v1_0	AUGUSTUS	transcript	4396824	4397368	.	-	.	transcript_id "file_1_file_1_jg886.t1"; gene_id "file_1_file_1_jg886"
dsecASM438219v1_0	AUGUSTUS	gene	4396824	4397368	.	-	.	jg886
dsecASM438219v1_0	AUGUSTUS	CDS	4397305	4397368	1	-	0	transcript_id "file_1_file_1_jg886.t1"; gene_id "file_1_file_1_jg886";
dsecASM438219v1_0	AUGUSTUS	exon	4397305	4397368	.	-	.	transcript_id "file_1_file_1_jg886.t1"; gene_id "file_1_file_1_jg886";
dsecASM438219v1_0	AUGUSTUS	start_codon	4397366	4397368	.	-	0	transcript_id "file_1_file_1_jg886.t1"; gene_id "file_1_file_1_jg886";
dsecASM438219v1_5	AUGUSTUS	stop_codon	16560062	16560064	.	-	0	transcript_id "file_1_file_1_jg4930.t5"; gene_id "file_1_file_1_jg4930";
dsecASM438219v1_5	AUGUSTUS	CDS	16560062	16561060	0.97	-	0	transcript_id "file_1_file_1_jg4930.t5"; gene_id "file_1_file_1_jg4930";
dsecASM438219v1_5	AUGUSTUS	exon	16560062	16561060	.	-	.	transcript_id "file_1_file_1_jg4930.t5"; gene_id "file_1_file_1_jg4930";
dsecASM438219v1_5	AUGUSTUS	intron	16561061	16562736	.	-	.	transcript_id "file_1_file_1_jg4930.t5"; gene_id "file_1_file_1_jg4930";
dsecASM438219v1_5	AUGUSTUS	CDS	16562737	16563041	1	-	2	transcript_id "file_1_file_1_jg4930.t5"; gene_id "file_1_file_1_jg4930";
dsecASM438219v1_5	AUGUSTUS	exon	16562737	16563041	.	-	.	transcript_id "file_1_file_1_jg4930.t5"; gene_id "file_1_file_1_jg4930";
dsecASM438219v1_5	AUGUSTUS	intron	16563042	16567363	.	-	.	transcript_id "file_1_file_1_jg4930.t5"; gene_id "file_1_file_1_jg4930";
dsecASM438219v1_5	AUGUSTUS	CDS	16567364	16567387	0.55	-	2	transcript_id "file_1_file_1_jg4930.t5"; gene_id "file_1_file_1_jg4930";
dsecASM438219v1_5	AUGUSTUS	exon	16567364	16567387	.	-	.	transcript_id "file_1_file_1_jg4930.t5"; gene_id "file_1_file_1_jg4930";
dsecASM438219v1_5	AUGUSTUS	intron	16567388	16567453	.	-	.	transcript_id "file_1_file_1_jg4930.t5"; gene_id "file_1_file_1_jg4930";
dsecASM438219v1_5	AUGUSTUS	CDS	16567454	16567634	0.58	-	0	transcript_id "file_1_file_1_jg4930.t5"; gene_id "file_1_file_1_jg4930";
dsecASM438219v1_5	AUGUSTUS	exon	16567454	16567634	.	-	.	transcript_id "file_1_file_1_jg4930.t5"; gene_id "file_1_file_1_jg4930";
dsecASM438219v1_5	AUGUSTUS	intron	16567635	16569698	.	-	.	transcript_id "file_1_file_1_jg4930.t5"; gene_id "file_1_file_1_jg4930";
dsecASM438219v1_5	AUGUSTUS	CDS	16569699	16569944	1	-	0	transcript_id "file_1_file_1_jg4930.t5"; gene_id "file_1_file_1_jg4930";
dsecASM438219v1_5	AUGUSTUS	exon	16569699	16569944	.	-	.	transcript_id "file_1_file_1_jg4930.t5"; gene_id "file_1_file_1_jg4930";
dsecASM438219v1_5	AUGUSTUS	intron	16569945	16570552	.	-	.	transcript_id "file_1_file_1_jg4930.t5"; gene_id "file_1_file_1_jg4930";
dsecASM438219v1_5	AUGUSTUS	CDS	16570553	16570747	1	-	0	transcript_id "file_1_file_1_jg4930.t5"; gene_id "file_1_file_1_jg4930";
dsecASM438219v1_5	AUGUSTUS	exon	16570553	16570747	.	-	.	transcript_id "file_1_file_1_jg4930.t5"; gene_id "file_1_file_1_jg4930";
dsecASM438219v1_5	AUGUSTUS	intron	16570748	16571712	.	-	.	transcript_id "file_1_file_1_jg4930.t5"; gene_id "file_1_file_1_jg4930";
dsecASM438219v1_5	AUGUSTUS	CDS	16571713	16571835	1	-	0	transcript_id "file_1_file_1_jg4930.t5"; gene_id "file_1_file_1_jg4930";
dsecASM438219v1_5	AUGUSTUS	exon	16571713	16571835	.	-	.	transcript_id "file_1_file_1_jg4930.t5"; gene_id "file_1_file_1_jg4930";
dsecASM438219v1_5	AUGUSTUS	intron	16571836	16576695	.	-	.	transcript_id "file_1_file_1_jg4930.t5"; gene_id "file_1_file_1_jg4930";
dsecASM438219v1_5	AUGUSTUS	CDS	16576696	16576818	1	-	0	transcript_id "file_1_file_1_jg4930.t5"; gene_id "file_1_file_1_jg4930";
dsecASM438219v1_5	AUGUSTUS	exon	16576696	16576818	.	-	.	transcript_id "file_1_file_1_jg4930.t5"; gene_id "file_1_file_1_jg4930";
dsecASM438219v1_5	AUGUSTUS	intron	16576819	16577310	.	-	.	transcript_id "file_1_file_1_jg4930.t5"; gene_id "file_1_file_1_jg4930";
dsecASM438219v1_5	AUGUSTUS	CDS	16577311	16577484	1	-	0	transcript_id "file_1_file_1_jg4930.t5"; gene_id "file_1_file_1_jg4930";
dsecASM438219v1_5	AUGUSTUS	exon	16577311	16577484	.	-	.	transcript_id "file_1_file_1_jg4930.t5"; gene_id "file_1_file_1_jg4930";
dsecASM438219v1_5	AUGUSTUS	intron	16577485	16578579	.	-	.	transcript_id "file_1_file_1_jg4930.t5"; gene_id "file_1_file_1_jg4930";
dsecASM438219v1_5	AUGUSTUS	CDS	16578580	16578987	0.97	-	0	transcript_id "file_1_file_1_jg4930.t5"; gene_id "file_1_file_1_jg4930";
dsecASM438219v1_5	AUGUSTUS	exon	16578580	16578987	.	-	.	transcript_id "file_1_file_1_jg4930.t5"; gene_id "file_1_file_1_jg4930";
dsecASM438219v1_5	AUGUSTUS	intron	16578988	16579599	.	-	.	transcript_id "file_1_file_1_jg4930.t5"; gene_id "file_1_file_1_jg4930";
dsecASM438219v1_5	AUGUSTUS	CDS	16579600	16579811	1	-	2	transcript_id "file_1_file_1_jg4930.t5"; gene_id "file_1_file_1_jg4930";
dsecASM438219v1_5	AUGUSTUS	exon	16579600	16579811	.	-	.	transcript_id "file_1_file_1_jg4930.t5"; gene_id "file_1_file_1_jg4930";
dsecASM438219v1_5	AUGUSTUS	intron	16579812	16582255	.	-	.	transcript_id "file_1_file_1_jg4930.t5"; gene_id "file_1_file_1_jg4930";
dsecASM438219v1_5	AUGUSTUS	CDS	16582256	16582460	1	-	0	transcript_id "file_1_file_1_jg4930.t5"; gene_id "file_1_file_1_jg4930";
dsecASM438219v1_5	AUGUSTUS	exon	16582256	16582460	.	-	.	transcript_id "file_1_file_1_jg4930.t5"; gene_id "file_1_file_1_jg4930";
dsecASM438219v1_5	AUGUSTUS	intron	16582461	16582579	.	-	.	transcript_id "file_1_file_1_jg4930.t5"; gene_id "file_1_file_1_jg4930";
dsecASM438219v1_5	AUGUSTUS	CDS	16582580	16582767	1	-	2	transcript_id "file_1_file_1_jg4930.t5"; gene_id "file_1_file_1_jg4930";
dsecASM438219v1_5	AUGUSTUS	exon	16582580	16582767	.	-	.	transcript_id "file_1_file_1_jg4930.t5"; gene_id "file_1_file_1_jg4930";
dsecASM438219v1_5	AUGUSTUS	intron	16582768	16584755	.	-	.	transcript_id "file_1_file_1_jg4930.t5"; gene_id "file_1_file_1_jg4930";
dsecASM438219v1_5	AUGUSTUS	CDS	16584756	16584918	1	-	0	transcript_id "file_1_file_1_jg4930.t5"; gene_id "file_1_file_1_jg4930";
dsecASM438219v1_5	AUGUSTUS	exon	16584756	16584918	.	-	.	transcript_id "file_1_file_1_jg4930.t5"; gene_id "file_1_file_1_jg4930";
dsecASM438219v1_5	AUGUSTUS	intron	16584919	16585108	.	-	.	transcript_id "file_1_file_1_jg4930.t5"; gene_id "file_1_file_1_jg4930";
dsecASM438219v1_5	AUGUSTUS	CDS	16585109	16585282	1	-	0	transcript_id "file_1_file_1_jg4930.t5"; gene_id "file_1_file_1_jg4930";
dsecASM438219v1_5	AUGUSTUS	exon	16585109	16585282	.	-	.	transcript_id "file_1_file_1_jg4930.t5"; gene_id "file_1_file_1_jg4930";
dsecASM438219v1_5	AUGUSTUS	intron	16585283	16585356	.	-	.	transcript_id "file_1_file_1_jg4930.t5"; gene_id "file_1_file_1_jg4930";
dsecASM438219v1_5	AUGUSTUS	CDS	16585357	16585610	1	-	2	transcript_id "file_1_file_1_jg4930.t5"; gene_id "file_1_file_1_jg4930";
dsecASM438219v1_5	AUGUSTUS	exon	16585357	16585610	.	-	.	transcript_id "file_1_file_1_jg4930.t5"; gene_id "file_1_file_1_jg4930";
dsecASM438219v1_5	AUGUSTUS	intron	16585611	16588181	.	-	.	transcript_id "file_1_file_1_jg4930.t5"; gene_id "file_1_file_1_jg4930";
dsecASM438219v1_5	AUGUSTUS	CDS	16588182	16588250	1	-	2	transcript_id "file_1_file_1_jg4930.t5"; gene_id "file_1_file_1_jg4930";
dsecASM438219v1_5	AUGUSTUS	exon	16588182	16588250	.	-	.	transcript_id "file_1_file_1_jg4930.t5"; gene_id "file_1_file_1_jg4930";
dsecASM438219v1_5	AUGUSTUS	intron	16588251	16588487	.	-	.	transcript_id "file_1_file_1_jg4930.t5"; gene_id "file_1_file_1_jg4930";
dsecASM438219v1_5	AUGUSTUS	CDS	16588488	16588587	1	-	0	transcript_id "file_1_file_1_jg4930.t5"; gene_id "file_1_file_1_jg4930";
dsecASM438219v1_5	AUGUSTUS	exon	16588488	16588587	.	-	.	transcript_id "file_1_file_1_jg4930.t5"; gene_id "file_1_file_1_jg4930";
dsecASM438219v1_5	AUGUSTUS	intron	16588588	16588662	.	-	.	transcript_id "file_1_file_1_jg4930.t5"; gene_id "file_1_file_1_jg4930";
dsecASM438219v1_5	AUGUSTUS	CDS	16588663	16588874	1	-	2	transcript_id "file_1_file_1_jg4930.t5"; gene_id "file_1_file_1_jg4930";
dsecASM438219v1_5	AUGUSTUS	exon	16588663	16588874	.	-	.	transcript_id "file_1_file_1_jg4930.t5"; gene_id "file_1_file_1_jg4930";
dsecASM438219v1_5	AUGUSTUS	intron	16588875	16588933	.	-	.	transcript_id "file_1_file_1_jg4930.t5"; gene_id "file_1_file_1_jg4930";
dsecASM438219v1_5	AUGUSTUS	CDS	16588934	16589114	1	-	0	transcript_id "file_1_file_1_jg4930.t5"; gene_id "file_1_file_1_jg4930";
dsecASM438219v1_5	AUGUSTUS	exon	16588934	16589114	.	-	.	transcript_id "file_1_file_1_jg4930.t5"; gene_id "file_1_file_1_jg4930";
dsecASM438219v1_5	AUGUSTUS	intron	16589115	16590712	.	-	.	transcript_id "file_1_file_1_jg4930.t5"; gene_id "file_1_file_1_jg4930";
dsecASM438219v1_5	AUGUSTUS	CDS	16590713	16590775	1	-	0	transcript_id "file_1_file_1_jg4930.t5"; gene_id "file_1_file_1_jg4930";
dsecASM438219v1_5	AUGUSTUS	exon	16590713	16590775	.	-	.	transcript_id "file_1_file_1_jg4930.t5"; gene_id "file_1_file_1_jg4930";
dsecASM438219v1_5	AUGUSTUS	intron	16590776	16594183	.	-	.	transcript_id "file_1_file_1_jg4930.t5"; gene_id "file_1_file_1_jg4930";
dsecASM438219v1_5	AUGUSTUS	CDS	16594184	16594492	1	-	0	transcript_id "file_1_file_1_jg4930.t5"; gene_id "file_1_file_1_jg4930";
dsecASM438219v1_5	AUGUSTUS	exon	16594184	16594492	.	-	.	transcript_id "file_1_file_1_jg4930.t5"; gene_id "file_1_file_1_jg4930";
dsecASM438219v1_5	AUGUSTUS	intron	16594493	16595655	.	-	.	transcript_id "file_1_file_1_jg4930.t5"; gene_id "file_1_file_1_jg4930";
dsecASM438219v1_5	AUGUSTUS	CDS	16595656	16595965	1	-	1	transcript_id "file_1_file_1_jg4930.t5"; gene_id "file_1_file_1_jg4930";
dsecASM438219v1_5	AUGUSTUS	exon	16595656	16595965	.	-	.	transcript_id "file_1_file_1_jg4930.t5"; gene_id "file_1_file_1_jg4930";
dsecASM438219v1_5	AUGUSTUS	intron	16595966	16596081	.	-	.	transcript_id "file_1_file_1_jg4930.t5"; gene_id "file_1_file_1_jg4930";
dsecASM438219v1_5	AUGUSTUS	CDS	16596082	16596358	1	-	2	transcript_id "file_1_file_1_jg4930.t5"; gene_id "file_1_file_1_jg4930";
dsecASM438219v1_5	AUGUSTUS	exon	16596082	16596358	.	-	.	transcript_id "file_1_file_1_jg4930.t5"; gene_id "file_1_file_1_jg4930";
dsecASM438219v1_5	AUGUSTUS	intron	16596359	16596459	.	-	.	transcript_id "file_1_file_1_jg4930.t5"; gene_id "file_1_file_1_jg4930";
dsecASM438219v1_5	AUGUSTUS	CDS	16596460	16596551	1	-	1	transcript_id "file_1_file_1_jg4930.t5"; gene_id "file_1_file_1_jg4930";
dsecASM438219v1_5	AUGUSTUS	exon	16596460	16596551	.	-	.	transcript_id "file_1_file_1_jg4930.t5"; gene_id "file_1_file_1_jg4930";
dsecASM438219v1_5	AUGUSTUS	intron	16596552	16599606	.	-	.	transcript_id "file_1_file_1_jg4930.t5"; gene_id "file_1_file_1_jg4930";
dsecASM438219v1_5	AUGUSTUS	CDS	16599607	16599735	1	-	1	transcript_id "file_1_file_1_jg4930.t5"; gene_id "file_1_file_1_jg4930";
dsecASM438219v1_5	AUGUSTUS	exon	16599607	16599735	.	-	.	transcript_id "file_1_file_1_jg4930.t5"; gene_id "file_1_file_1_jg4930";
dsecASM438219v1_5	AUGUSTUS	intron	16599736	16608408	.	-	.	transcript_id "file_1_file_1_jg4930.t5"; gene_id "file_1_file_1_jg4930";
dsecASM438219v1_5	AUGUSTUS	CDS	16608409	16608614	1	-	0	transcript_id "file_1_file_1_jg4930.t5"; gene_id "file_1_file_1_jg4930";
dsecASM438219v1_5	AUGUSTUS	exon	16608409	16608614	.	-	.	transcript_id "file_1_file_1_jg4930.t5"; gene_id "file_1_file_1_jg4930";
dsecASM438219v1_5	AUGUSTUS	intron	16608615	16608722	.	-	.	transcript_id "file_1_file_1_jg4930.t5"; gene_id "file_1_file_1_jg4930";
dsecASM438219v1_5	AUGUSTUS	CDS	16608723	16608878	1	-	0	transcript_id "file_1_file_1_jg4930.t5"; gene_id "file_1_file_1_jg4930";
dsecASM438219v1_5	AUGUSTUS	exon	16608723	16608878	.	-	.	transcript_id "file_1_file_1_jg4930.t5"; gene_id "file_1_file_1_jg4930";
dsecASM438219v1_5	AUGUSTUS	intron	16608879	16613422	.	-	.	transcript_id "file_1_file_1_jg4930.t5"; gene_id "file_1_file_1_jg4930";
dsecASM438219v1_5	AUGUSTUS	CDS	16613423	16613455	1	-	0	transcript_id "file_1_file_1_jg4930.t5"; gene_id "file_1_file_1_jg4930";
dsecASM438219v1_5	AUGUSTUS	exon	16613423	16613455	.	-	.	transcript_id "file_1_file_1_jg4930.t5"; gene_id "file_1_file_1_jg4930";
dsecASM438219v1_5	AUGUSTUS	intron	16613456	16616191	.	-	.	transcript_id "file_1_file_1_jg4930.t5"; gene_id "file_1_file_1_jg4930";
dsecASM438219v1_5	AUGUSTUS	transcript	16560062	16616341	.	-	.	transcript_id "file_1_file_1_jg4930.t5"; gene_id "file_1_file_1_jg4930"
dsecASM438219v1_5	AUGUSTUS	gene	16560062	16616341	.	-	.	jg4930
dsecASM438219v1_5	AUGUSTUS	CDS	16616192	16616341	1	-	0	transcript_id "file_1_file_1_jg4930.t5"; gene_id "file_1_file_1_jg4930";
dsecASM438219v1_5	AUGUSTUS	exon	16616192	16616341	.	-	.	transcript_id "file_1_file_1_jg4930.t5"; gene_id "file_1_file_1_jg4930";
dsecASM438219v1_5	AUGUSTUS	start_codon	16616339	16616341	.	-	0	transcript_id "file_1_file_1_jg4930.t5"; gene_id "file_1_file_1_jg4930";
dsecASM438219v1_3	AUGUSTUS	stop_codon	6374423	6374425	.	-	0	transcript_id "file_1_file_1_jg9092.t1"; gene_id "file_1_file_1_jg9092";
dsecASM438219v1_3	AUGUSTUS	CDS	6374423	6374884	1	-	0	transcript_id "file_1_file_1_jg9092.t1"; gene_id "file_1_file_1_jg9092";
dsecASM438219v1_3	AUGUSTUS	exon	6374423	6374884	.	-	.	transcript_id "file_1_file_1_jg9092.t1"; gene_id "file_1_file_1_jg9092";
dsecASM438219v1_3	AUGUSTUS	transcript	6374423	6374884	.	-	.	transcript_id "file_1_file_1_jg9092.t1"; gene_id "file_1_file_1_jg9092"
dsecASM438219v1_3	AUGUSTUS	gene	6374423	6374884	.	-	.	jg9092
dsecASM438219v1_3	AUGUSTUS	start_codon	6374882	6374884	.	-	0	transcript_id "file_1_file_1_jg9092.t1"; gene_id "file_1_file_1_jg9092";
dsecASM438219v1_5	AUGUSTUS	stop_codon	8380663	8380665	.	-	0	transcript_id "file_1_file_1_jg4024.t2"; gene_id "file_1_file_1_jg4024";
dsecASM438219v1_5	AUGUSTUS	CDS	8380663	8381958	1	-	0	transcript_id "file_1_file_1_jg4024.t2"; gene_id "file_1_file_1_jg4024";
dsecASM438219v1_5	AUGUSTUS	exon	8380663	8381958	.	-	.	transcript_id "file_1_file_1_jg4024.t2"; gene_id "file_1_file_1_jg4024";
dsecASM438219v1_5	AUGUSTUS	intron	8381959	8388168	.	-	.	transcript_id "file_1_file_1_jg4024.t2"; gene_id "file_1_file_1_jg4024";
dsecASM438219v1_5	AUGUSTUS	CDS	8388169	8388323	1	-	2	transcript_id "file_1_file_1_jg4024.t2"; gene_id "file_1_file_1_jg4024";
dsecASM438219v1_5	AUGUSTUS	exon	8388169	8388323	.	-	.	transcript_id "file_1_file_1_jg4024.t2"; gene_id "file_1_file_1_jg4024";
dsecASM438219v1_5	AUGUSTUS	intron	8388324	8390232	.	-	.	transcript_id "file_1_file_1_jg4024.t2"; gene_id "file_1_file_1_jg4024";
dsecASM438219v1_5	AUGUSTUS	transcript	8380663	8390413	.	-	.	transcript_id "file_1_file_1_jg4024.t2"; gene_id "file_1_file_1_jg4024"
dsecASM438219v1_5	AUGUSTUS	CDS	8390233	8390413	1	-	0	transcript_id "file_1_file_1_jg4024.t2"; gene_id "file_1_file_1_jg4024";
dsecASM438219v1_5	AUGUSTUS	exon	8390233	8390413	.	-	.	transcript_id "file_1_file_1_jg4024.t2"; gene_id "file_1_file_1_jg4024";
dsecASM438219v1_5	AUGUSTUS	start_codon	8390411	8390413	.	-	0	transcript_id "file_1_file_1_jg4024.t2"; gene_id "file_1_file_1_jg4024";
dsecASM438219v1_0	AUGUSTUS	start_codon	2549133	2549135	.	+	0	transcript_id "file_1_file_1_jg653.t1"; gene_id "file_1_file_1_jg653";
dsecASM438219v1_0	AUGUSTUS	CDS	2549133	2549202	1	+	0	transcript_id "file_1_file_1_jg653.t1"; gene_id "file_1_file_1_jg653";
dsecASM438219v1_0	AUGUSTUS	exon	2549133	2549202	.	+	.	transcript_id "file_1_file_1_jg653.t1"; gene_id "file_1_file_1_jg653";
dsecASM438219v1_0	AUGUSTUS	intron	2549203	2549261	.	+	.	transcript_id "file_1_file_1_jg653.t1"; gene_id "file_1_file_1_jg653";
dsecASM438219v1_0	AUGUSTUS	transcript	2549133	2549671	.	+	.	transcript_id "file_1_file_1_jg653.t1"; gene_id "file_1_file_1_jg653"
dsecASM438219v1_0	AUGUSTUS	gene	2549133	2549671	.	+	.	jg653
dsecASM438219v1_0	AUGUSTUS	CDS	2549262	2549671	1	+	2	transcript_id "file_1_file_1_jg653.t1"; gene_id "file_1_file_1_jg653";
dsecASM438219v1_0	AUGUSTUS	exon	2549262	2549671	.	+	.	transcript_id "file_1_file_1_jg653.t1"; gene_id "file_1_file_1_jg653";
dsecASM438219v1_0	AUGUSTUS	stop_codon	2549669	2549671	.	+	0	transcript_id "file_1_file_1_jg653.t1"; gene_id "file_1_file_1_jg653";
dsecASM438219v1_5	AUGUSTUS	start_codon	3071141	3071143	.	+	0	transcript_id "file_1_file_1_jg3474.t1"; gene_id "file_1_file_1_jg3474";
dsecASM438219v1_5	AUGUSTUS	CDS	3071141	3071476	1	+	0	transcript_id "file_1_file_1_jg3474.t1"; gene_id "file_1_file_1_jg3474";
dsecASM438219v1_5	AUGUSTUS	exon	3071141	3071476	.	+	.	transcript_id "file_1_file_1_jg3474.t1"; gene_id "file_1_file_1_jg3474";
dsecASM438219v1_5	AUGUSTUS	transcript	3071141	3071476	.	+	.	transcript_id "file_1_file_1_jg3474.t1"; gene_id "file_1_file_1_jg3474"
dsecASM438219v1_5	AUGUSTUS	gene	3071141	3071476	.	+	.	jg3474
dsecASM438219v1_5	AUGUSTUS	stop_codon	3071474	3071476	.	+	0	transcript_id "file_1_file_1_jg3474.t1"; gene_id "file_1_file_1_jg3474";
dsecASM438219v1_314	AUGUSTUS	start_codon	6386	6388	.	+	0	transcript_id "file_1_file_1_jg15399.t1"; gene_id "file_1_file_1_jg15399";
dsecASM438219v1_314	AUGUSTUS	CDS	6386	6697	1	+	0	transcript_id "file_1_file_1_jg15399.t1"; gene_id "file_1_file_1_jg15399";
dsecASM438219v1_314	AUGUSTUS	exon	6386	6697	.	+	.	transcript_id "file_1_file_1_jg15399.t1"; gene_id "file_1_file_1_jg15399";
dsecASM438219v1_314	AUGUSTUS	transcript	6386	6697	.	+	.	transcript_id "file_1_file_1_jg15399.t1"; gene_id "file_1_file_1_jg15399"
dsecASM438219v1_314	AUGUSTUS	gene	6386	6697	.	+	.	jg15399
dsecASM438219v1_314	AUGUSTUS	stop_codon	6695	6697	.	+	0	transcript_id "file_1_file_1_jg15399.t1"; gene_id "file_1_file_1_jg15399";
dsecASM438219v1_3	AUGUSTUS	stop_codon	22830870	22830872	.	-	0	transcript_id "file_1_file_1_jg11299.t1"; gene_id "file_1_file_1_jg11299";
dsecASM438219v1_3	AUGUSTUS	CDS	22830870	22831364	1	-	0	transcript_id "file_1_file_1_jg11299.t1"; gene_id "file_1_file_1_jg11299";
dsecASM438219v1_3	AUGUSTUS	exon	22830870	22831364	.	-	.	transcript_id "file_1_file_1_jg11299.t1"; gene_id "file_1_file_1_jg11299";
dsecASM438219v1_3	AUGUSTUS	intron	22831365	22831419	.	-	.	transcript_id "file_1_file_1_jg11299.t1"; gene_id "file_1_file_1_jg11299";
dsecASM438219v1_3	AUGUSTUS	transcript	22830870	22831812	.	-	.	transcript_id "file_1_file_1_jg11299.t1"; gene_id "file_1_file_1_jg11299"
dsecASM438219v1_3	AUGUSTUS	gene	22830870	22831812	.	-	.	jg11299
dsecASM438219v1_3	AUGUSTUS	CDS	22831420	22831812	1	-	0	transcript_id "file_1_file_1_jg11299.t1"; gene_id "file_1_file_1_jg11299";
dsecASM438219v1_3	AUGUSTUS	exon	22831420	22831812	.	-	.	transcript_id "file_1_file_1_jg11299.t1"; gene_id "file_1_file_1_jg11299";
dsecASM438219v1_3	AUGUSTUS	start_codon	22831810	22831812	.	-	0	transcript_id "file_1_file_1_jg11299.t1"; gene_id "file_1_file_1_jg11299";
dsecASM438219v1_0	AUGUSTUS	start_codon	12839320	12839322	.	+	0	transcript_id "file_1_file_1_jg2017.t1"; gene_id "file_1_file_1_jg2017";
dsecASM438219v1_0	AUGUSTUS	CDS	12839320	12839358	1	+	0	transcript_id "file_1_file_1_jg2017.t1"; gene_id "file_1_file_1_jg2017";
dsecASM438219v1_0	AUGUSTUS	exon	12839320	12839358	.	+	.	transcript_id "file_1_file_1_jg2017.t1"; gene_id "file_1_file_1_jg2017";
dsecASM438219v1_0	AUGUSTUS	intron	12839359	12839418	.	+	.	transcript_id "file_1_file_1_jg2017.t1"; gene_id "file_1_file_1_jg2017";
dsecASM438219v1_0	AUGUSTUS	CDS	12839419	12839499	0.51	+	0	transcript_id "file_1_file_1_jg2017.t1"; gene_id "file_1_file_1_jg2017";
dsecASM438219v1_0	AUGUSTUS	exon	12839419	12839499	.	+	.	transcript_id "file_1_file_1_jg2017.t1"; gene_id "file_1_file_1_jg2017";
dsecASM438219v1_0	AUGUSTUS	intron	12839500	12841371	.	+	.	transcript_id "file_1_file_1_jg2017.t1"; gene_id "file_1_file_1_jg2017";
dsecASM438219v1_0	AUGUSTUS	CDS	12841372	12841851	0.39	+	0	transcript_id "file_1_file_1_jg2017.t1"; gene_id "file_1_file_1_jg2017";
dsecASM438219v1_0	AUGUSTUS	exon	12841372	12841851	.	+	.	transcript_id "file_1_file_1_jg2017.t1"; gene_id "file_1_file_1_jg2017";
dsecASM438219v1_0	AUGUSTUS	intron	12841852	12841938	.	+	.	transcript_id "file_1_file_1_jg2017.t1"; gene_id "file_1_file_1_jg2017";
dsecASM438219v1_0	AUGUSTUS	CDS	12841939	12842387	0.55	+	0	transcript_id "file_1_file_1_jg2017.t1"; gene_id "file_1_file_1_jg2017";
dsecASM438219v1_0	AUGUSTUS	exon	12841939	12842387	.	+	.	transcript_id "file_1_file_1_jg2017.t1"; gene_id "file_1_file_1_jg2017";
dsecASM438219v1_0	AUGUSTUS	intron	12842388	12842444	.	+	.	transcript_id "file_1_file_1_jg2017.t1"; gene_id "file_1_file_1_jg2017";
dsecASM438219v1_0	AUGUSTUS	transcript	12839320	12843285	.	+	.	transcript_id "file_1_file_1_jg2017.t1"; gene_id "file_1_file_1_jg2017"
dsecASM438219v1_0	AUGUSTUS	gene	12839320	12843285	.	+	.	jg2017
dsecASM438219v1_0	AUGUSTUS	CDS	12842445	12843285	1	+	1	transcript_id "file_1_file_1_jg2017.t1"; gene_id "file_1_file_1_jg2017";
dsecASM438219v1_0	AUGUSTUS	exon	12842445	12843285	.	+	.	transcript_id "file_1_file_1_jg2017.t1"; gene_id "file_1_file_1_jg2017";
dsecASM438219v1_0	AUGUSTUS	stop_codon	12843283	12843285	.	+	0	transcript_id "file_1_file_1_jg2017.t1"; gene_id "file_1_file_1_jg2017";
dsecASM438219v1_3	AUGUSTUS	stop_codon	18395830	18395832	.	-	0	transcript_id "file_1_file_1_jg10617.t1"; gene_id "file_1_file_1_jg10617";
dsecASM438219v1_3	AUGUSTUS	CDS	18395830	18396128	1	-	2	transcript_id "file_1_file_1_jg10617.t1"; gene_id "file_1_file_1_jg10617";
dsecASM438219v1_3	AUGUSTUS	exon	18395830	18396128	.	-	.	transcript_id "file_1_file_1_jg10617.t1"; gene_id "file_1_file_1_jg10617";
dsecASM438219v1_3	AUGUSTUS	intron	18396129	18396219	.	-	.	transcript_id "file_1_file_1_jg10617.t1"; gene_id "file_1_file_1_jg10617";
dsecASM438219v1_3	AUGUSTUS	CDS	18396220	18396333	1	-	2	transcript_id "file_1_file_1_jg10617.t1"; gene_id "file_1_file_1_jg10617";
dsecASM438219v1_3	AUGUSTUS	exon	18396220	18396333	.	-	.	transcript_id "file_1_file_1_jg10617.t1"; gene_id "file_1_file_1_jg10617";
dsecASM438219v1_3	AUGUSTUS	intron	18396334	18396396	.	-	.	transcript_id "file_1_file_1_jg10617.t1"; gene_id "file_1_file_1_jg10617";
dsecASM438219v1_3	AUGUSTUS	transcript	18395830	18396481	.	-	.	transcript_id "file_1_file_1_jg10617.t1"; gene_id "file_1_file_1_jg10617"
dsecASM438219v1_3	AUGUSTUS	gene	18395830	18396481	.	-	.	jg10617
dsecASM438219v1_3	AUGUSTUS	CDS	18396397	18396481	1	-	0	transcript_id "file_1_file_1_jg10617.t1"; gene_id "file_1_file_1_jg10617";
dsecASM438219v1_3	AUGUSTUS	exon	18396397	18396481	.	-	.	transcript_id "file_1_file_1_jg10617.t1"; gene_id "file_1_file_1_jg10617";
dsecASM438219v1_3	AUGUSTUS	start_codon	18396479	18396481	.	-	0	transcript_id "file_1_file_1_jg10617.t1"; gene_id "file_1_file_1_jg10617";
dsecASM438219v1_1	AUGUSTUS	start_codon	13487248	13487250	.	+	0	transcript_id "file_1_file_1_jg14001.t1"; gene_id "file_1_file_1_jg14001";
dsecASM438219v1_1	AUGUSTUS	CDS	13487248	13488138	1	+	0	transcript_id "file_1_file_1_jg14001.t1"; gene_id "file_1_file_1_jg14001";
dsecASM438219v1_1	AUGUSTUS	exon	13487248	13488138	.	+	.	transcript_id "file_1_file_1_jg14001.t1"; gene_id "file_1_file_1_jg14001";
dsecASM438219v1_1	AUGUSTUS	transcript	13487248	13488138	.	+	.	transcript_id "file_1_file_1_jg14001.t1"; gene_id "file_1_file_1_jg14001"
dsecASM438219v1_1	AUGUSTUS	gene	13487248	13488138	.	+	.	jg14001
dsecASM438219v1_1	AUGUSTUS	stop_codon	13488136	13488138	.	+	0	transcript_id "file_1_file_1_jg14001.t1"; gene_id "file_1_file_1_jg14001";
dsecASM438219v1_5	AUGUSTUS	start_codon	17353480	17353482	.	+	0	transcript_id "file_1_file_1_jg5059.t1"; gene_id "file_1_file_1_jg5059";
dsecASM438219v1_5	AUGUSTUS	CDS	17353480	17353717	1	+	0	transcript_id "file_1_file_1_jg5059.t1"; gene_id "file_1_file_1_jg5059";
dsecASM438219v1_5	AUGUSTUS	exon	17353480	17353717	.	+	.	transcript_id "file_1_file_1_jg5059.t1"; gene_id "file_1_file_1_jg5059";
dsecASM438219v1_5	AUGUSTUS	intron	17353718	17353962	.	+	.	transcript_id "file_1_file_1_jg5059.t1"; gene_id "file_1_file_1_jg5059";
dsecASM438219v1_5	AUGUSTUS	CDS	17353963	17354222	1	+	2	transcript_id "file_1_file_1_jg5059.t1"; gene_id "file_1_file_1_jg5059";
dsecASM438219v1_5	AUGUSTUS	exon	17353963	17354222	.	+	.	transcript_id "file_1_file_1_jg5059.t1"; gene_id "file_1_file_1_jg5059";
dsecASM438219v1_5	AUGUSTUS	intron	17354223	17354569	.	+	.	transcript_id "file_1_file_1_jg5059.t1"; gene_id "file_1_file_1_jg5059";
dsecASM438219v1_5	AUGUSTUS	transcript	17353480	17355304	.	+	.	transcript_id "file_1_file_1_jg5059.t1"; gene_id "file_1_file_1_jg5059"
dsecASM438219v1_5	AUGUSTUS	gene	17353480	17355304	.	+	.	jg5059
dsecASM438219v1_5	AUGUSTUS	CDS	17354570	17355304	1	+	0	transcript_id "file_1_file_1_jg5059.t1"; gene_id "file_1_file_1_jg5059";
dsecASM438219v1_5	AUGUSTUS	exon	17354570	17355304	.	+	.	transcript_id "file_1_file_1_jg5059.t1"; gene_id "file_1_file_1_jg5059";
dsecASM438219v1_5	AUGUSTUS	stop_codon	17355302	17355304	.	+	0	transcript_id "file_1_file_1_jg5059.t1"; gene_id "file_1_file_1_jg5059";
dsecASM438219v1_2	AUGUSTUS	start_codon	651569	651571	.	+	0	transcript_id "file_1_file_1_jg5790.t1"; gene_id "file_1_file_1_jg5790";
dsecASM438219v1_2	AUGUSTUS	CDS	651569	652630	1	+	0	transcript_id "file_1_file_1_jg5790.t1"; gene_id "file_1_file_1_jg5790";
dsecASM438219v1_2	AUGUSTUS	exon	651569	652630	.	+	.	transcript_id "file_1_file_1_jg5790.t1"; gene_id "file_1_file_1_jg5790";
dsecASM438219v1_2	AUGUSTUS	transcript	651569	652630	.	+	.	transcript_id "file_1_file_1_jg5790.t1"; gene_id "file_1_file_1_jg5790"
dsecASM438219v1_2	AUGUSTUS	gene	651569	652630	.	+	.	jg5790
dsecASM438219v1_2	AUGUSTUS	stop_codon	652628	652630	.	+	0	transcript_id "file_1_file_1_jg5790.t1"; gene_id "file_1_file_1_jg5790";
dsecASM438219v1_3	AUGUSTUS	stop_codon	9418779	9418781	.	-	0	transcript_id "file_1_file_1_jg9451.t1"; gene_id "file_1_file_1_jg9451";
dsecASM438219v1_3	AUGUSTUS	CDS	9418779	9418853	1	-	0	transcript_id "file_1_file_1_jg9451.t1"; gene_id "file_1_file_1_jg9451";
dsecASM438219v1_3	AUGUSTUS	exon	9418779	9418853	.	-	.	transcript_id "file_1_file_1_jg9451.t1"; gene_id "file_1_file_1_jg9451";
dsecASM438219v1_3	AUGUSTUS	intron	9418854	9418929	.	-	.	transcript_id "file_1_file_1_jg9451.t1"; gene_id "file_1_file_1_jg9451";
dsecASM438219v1_3	AUGUSTUS	CDS	9418930	9419614	1	-	1	transcript_id "file_1_file_1_jg9451.t1"; gene_id "file_1_file_1_jg9451";
dsecASM438219v1_3	AUGUSTUS	exon	9418930	9419614	.	-	.	transcript_id "file_1_file_1_jg9451.t1"; gene_id "file_1_file_1_jg9451";
dsecASM438219v1_3	AUGUSTUS	intron	9419615	9424712	.	-	.	transcript_id "file_1_file_1_jg9451.t1"; gene_id "file_1_file_1_jg9451";
dsecASM438219v1_3	AUGUSTUS	transcript	9418779	9425191	.	-	.	transcript_id "file_1_file_1_jg9451.t1"; gene_id "file_1_file_1_jg9451"
dsecASM438219v1_3	AUGUSTUS	gene	9418779	9425191	.	-	.	jg9451
dsecASM438219v1_3	AUGUSTUS	CDS	9424713	9425191	1	-	0	transcript_id "file_1_file_1_jg9451.t1"; gene_id "file_1_file_1_jg9451";
dsecASM438219v1_3	AUGUSTUS	exon	9424713	9425191	.	-	.	transcript_id "file_1_file_1_jg9451.t1"; gene_id "file_1_file_1_jg9451";
dsecASM438219v1_3	AUGUSTUS	start_codon	9425189	9425191	.	-	0	transcript_id "file_1_file_1_jg9451.t1"; gene_id "file_1_file_1_jg9451";
dsecASM438219v1_3	GeneMark.hmm	stop_codon	17719924	17719926	.	-	0	gene_id "file_1_file_2_11196_g"; transcript_id "file_1_file_2_11196_t"; count "file_1_file_2_1_1";
dsecASM438219v1_3	GeneMark.hmm	CDS	17719924	17720307	.	-	0	gene_id "file_1_file_2_11196_g"; transcript_id "file_1_file_2_11196_t"; evidence "file_1_file_2_1_1"; cds_type "file_1_file_2_Terminal"; count "file_1_file_2_9_9"; anchored "file_1_file_2_1_1";
dsecASM438219v1_3	GeneMark.hmm	exon	17719924	17720307	0	-	.	gene_id "file_1_file_2_11196_g"; transcript_id "file_1_file_2_11196_t"; evidence "file_1_file_2_1_1"; cds_type "file_1_file_2_Terminal"; count "file_1_file_2_9_9"; anchored "file_1_file_2_1_1";
dsecASM438219v1_3	GeneMark.hmm	CDS	17720380	17720574	.	-	0	gene_id "file_1_file_2_11196_g"; transcript_id "file_1_file_2_11196_t"; evidence "file_1_file_2_1_1"; cds_type "file_1_file_2_Internal"; count "file_1_file_2_8_9"; anchored "file_1_file_2_1_1";
dsecASM438219v1_3	GeneMark.hmm	exon	17720380	17720574	0	-	.	gene_id "file_1_file_2_11196_g"; transcript_id "file_1_file_2_11196_t"; evidence "file_1_file_2_1_1"; cds_type "file_1_file_2_Internal"; count "file_1_file_2_8_9"; anchored "file_1_file_2_1_1";
dsecASM438219v1_3	GeneMark.hmm	CDS	17720624	17721174	.	-	2	gene_id "file_1_file_2_11196_g"; transcript_id "file_1_file_2_11196_t"; evidence "file_1_file_2_1_1"; cds_type "file_1_file_2_Internal"; count "file_1_file_2_7_9"; anchored "file_1_file_2_1_1";
dsecASM438219v1_3	GeneMark.hmm	exon	17720624	17721174	0	-	.	gene_id "file_1_file_2_11196_g"; transcript_id "file_1_file_2_11196_t"; evidence "file_1_file_2_1_1"; cds_type "file_1_file_2_Internal"; count "file_1_file_2_7_9"; anchored "file_1_file_2_1_1";
dsecASM438219v1_3	GeneMark.hmm	CDS	17721232	17721367	.	-	0	gene_id "file_1_file_2_11196_g"; transcript_id "file_1_file_2_11196_t"; evidence "file_1_file_2_1_1"; cds_type "file_1_file_2_Internal"; count "file_1_file_2_6_9"; anchored "file_1_file_2_1_1";
dsecASM438219v1_3	GeneMark.hmm	exon	17721232	17721367	0	-	.	gene_id "file_1_file_2_11196_g"; transcript_id "file_1_file_2_11196_t"; evidence "file_1_file_2_1_1"; cds_type "file_1_file_2_Internal"; count "file_1_file_2_6_9"; anchored "file_1_file_2_1_1";
dsecASM438219v1_3	GeneMark.hmm	CDS	17721439	17721662	.	-	2	gene_id "file_1_file_2_11196_g"; transcript_id "file_1_file_2_11196_t"; evidence "file_1_file_2_1_1"; cds_type "file_1_file_2_Internal"; count "file_1_file_2_5_9"; anchored "file_1_file_2_1_1";
dsecASM438219v1_3	GeneMark.hmm	exon	17721439	17721662	0	-	.	gene_id "file_1_file_2_11196_g"; transcript_id "file_1_file_2_11196_t"; evidence "file_1_file_2_1_1"; cds_type "file_1_file_2_Internal"; count "file_1_file_2_5_9"; anchored "file_1_file_2_1_1";
dsecASM438219v1_3	GeneMark.hmm	CDS	17721861	17722783	.	-	1	gene_id "file_1_file_2_11196_g"; transcript_id "file_1_file_2_11196_t"; evidence "file_1_file_2_1_1"; cds_type "file_1_file_2_Internal"; count "file_1_file_2_4_9"; anchored "file_1_file_2_1_1";
dsecASM438219v1_3	GeneMark.hmm	exon	17721861	17722783	0	-	.	gene_id "file_1_file_2_11196_g"; transcript_id "file_1_file_2_11196_t"; evidence "file_1_file_2_1_1"; cds_type "file_1_file_2_Internal"; count "file_1_file_2_4_9"; anchored "file_1_file_2_1_1";
dsecASM438219v1_3	GeneMark.hmm	CDS	17723388	17723590	.	-	0	gene_id "file_1_file_2_11196_g"; transcript_id "file_1_file_2_11196_t"; evidence "file_1_file_2_1_1"; cds_type "file_1_file_2_Internal"; count "file_1_file_2_3_9"; anchored "file_1_file_2_1_1";
dsecASM438219v1_3	GeneMark.hmm	exon	17723388	17723590	0	-	.	gene_id "file_1_file_2_11196_g"; transcript_id "file_1_file_2_11196_t"; evidence "file_1_file_2_1_1"; cds_type "file_1_file_2_Internal"; count "file_1_file_2_3_9"; anchored "file_1_file_2_1_1";
dsecASM438219v1_3	GeneMark.hmm	CDS	17723827	17724008	.	-	2	gene_id "file_1_file_2_11196_g"; transcript_id "file_1_file_2_11196_t"; evidence "file_1_file_2_1_1"; cds_type "file_1_file_2_Internal"; count "file_1_file_2_2_9"; anchored "file_1_file_2_1_1";
dsecASM438219v1_3	GeneMark.hmm	exon	17723827	17724008	0	-	.	gene_id "file_1_file_2_11196_g"; transcript_id "file_1_file_2_11196_t"; evidence "file_1_file_2_1_1"; cds_type "file_1_file_2_Internal"; count "file_1_file_2_2_9"; anchored "file_1_file_2_1_1";
dsecASM438219v1_3	GeneMark.hmm	CDS	17724232	17724265	.	-	0	gene_id "file_1_file_2_11196_g"; transcript_id "file_1_file_2_11196_t"; evidence "file_1_file_2_1_1"; cds_type "file_1_file_2_Initial"; count "file_1_file_2_1_9"; anchored "file_1_file_2_1_1";
dsecASM438219v1_3	GeneMark.hmm	exon	17724232	17724265	0	-	.	gene_id "file_1_file_2_11196_g"; transcript_id "file_1_file_2_11196_t"; evidence "file_1_file_2_1_1"; cds_type "file_1_file_2_Initial"; count "file_1_file_2_1_9"; anchored "file_1_file_2_1_1";
dsecASM438219v1_3	GeneMark.hmm	start_codon	17724263	17724265	.	-	0	gene_id "file_1_file_2_11196_g"; transcript_id "file_1_file_2_11196_t"; count "file_1_file_2_1_1";
dsecASM438219v1_242	AUGUSTUS	start_codon	17847	17849	.	+	0	transcript_id "file_1_file_1_jg3051.t1"; gene_id "file_1_file_1_jg3051";
dsecASM438219v1_242	AUGUSTUS	CDS	17847	18221	1	+	0	transcript_id "file_1_file_1_jg3051.t1"; gene_id "file_1_file_1_jg3051";
dsecASM438219v1_242	AUGUSTUS	exon	17847	18221	.	+	.	transcript_id "file_1_file_1_jg3051.t1"; gene_id "file_1_file_1_jg3051";
dsecASM438219v1_242	AUGUSTUS	transcript	17847	18221	.	+	.	transcript_id "file_1_file_1_jg3051.t1"; gene_id "file_1_file_1_jg3051"
dsecASM438219v1_242	AUGUSTUS	gene	17847	18221	.	+	.	jg3051
dsecASM438219v1_242	AUGUSTUS	stop_codon	18219	18221	.	+	0	transcript_id "file_1_file_1_jg3051.t1"; gene_id "file_1_file_1_jg3051";
dsecASM438219v1_5	AUGUSTUS	stop_codon	16379321	16379323	.	-	0	transcript_id "file_1_file_1_jg4891.t1"; gene_id "file_1_file_1_jg4891";
dsecASM438219v1_5	AUGUSTUS	CDS	16379321	16379542	1	-	0	transcript_id "file_1_file_1_jg4891.t1"; gene_id "file_1_file_1_jg4891";
dsecASM438219v1_5	AUGUSTUS	exon	16379321	16379542	.	-	.	transcript_id "file_1_file_1_jg4891.t1"; gene_id "file_1_file_1_jg4891";
dsecASM438219v1_5	AUGUSTUS	intron	16379543	16379617	.	-	.	transcript_id "file_1_file_1_jg4891.t1"; gene_id "file_1_file_1_jg4891";
dsecASM438219v1_5	AUGUSTUS	CDS	16379618	16379745	1	-	2	transcript_id "file_1_file_1_jg4891.t1"; gene_id "file_1_file_1_jg4891";
dsecASM438219v1_5	AUGUSTUS	exon	16379618	16379745	.	-	.	transcript_id "file_1_file_1_jg4891.t1"; gene_id "file_1_file_1_jg4891";
dsecASM438219v1_5	AUGUSTUS	intron	16379746	16380552	.	-	.	transcript_id "file_1_file_1_jg4891.t1"; gene_id "file_1_file_1_jg4891";
dsecASM438219v1_5	AUGUSTUS	transcript	16379321	16380586	.	-	.	transcript_id "file_1_file_1_jg4891.t1"; gene_id "file_1_file_1_jg4891"
dsecASM438219v1_5	AUGUSTUS	gene	16379321	16380586	.	-	.	jg4891
dsecASM438219v1_5	AUGUSTUS	CDS	16380553	16380586	1	-	0	transcript_id "file_1_file_1_jg4891.t1"; gene_id "file_1_file_1_jg4891";
dsecASM438219v1_5	AUGUSTUS	exon	16380553	16380586	.	-	.	transcript_id "file_1_file_1_jg4891.t1"; gene_id "file_1_file_1_jg4891";
dsecASM438219v1_5	AUGUSTUS	start_codon	16380584	16380586	.	-	0	transcript_id "file_1_file_1_jg4891.t1"; gene_id "file_1_file_1_jg4891";
dsecASM438219v1_5	AUGUSTUS	stop_codon	18409642	18409644	.	-	0	transcript_id "file_1_file_1_jg5162.t1"; gene_id "file_1_file_1_jg5162";
dsecASM438219v1_5	AUGUSTUS	CDS	18409642	18409797	1	-	0	transcript_id "file_1_file_1_jg5162.t1"; gene_id "file_1_file_1_jg5162";
dsecASM438219v1_5	AUGUSTUS	exon	18409642	18409797	.	-	.	transcript_id "file_1_file_1_jg5162.t1"; gene_id "file_1_file_1_jg5162";
dsecASM438219v1_5	AUGUSTUS	intron	18409798	18409852	.	-	.	transcript_id "file_1_file_1_jg5162.t1"; gene_id "file_1_file_1_jg5162";
dsecASM438219v1_5	AUGUSTUS	transcript	18409642	18410134	.	-	.	transcript_id "file_1_file_1_jg5162.t1"; gene_id "file_1_file_1_jg5162"
dsecASM438219v1_5	AUGUSTUS	gene	18409642	18410134	.	-	.	jg5162
dsecASM438219v1_5	AUGUSTUS	CDS	18409853	18410134	1	-	0	transcript_id "file_1_file_1_jg5162.t1"; gene_id "file_1_file_1_jg5162";
dsecASM438219v1_5	AUGUSTUS	exon	18409853	18410134	.	-	.	transcript_id "file_1_file_1_jg5162.t1"; gene_id "file_1_file_1_jg5162";
dsecASM438219v1_5	AUGUSTUS	start_codon	18410132	18410134	.	-	0	transcript_id "file_1_file_1_jg5162.t1"; gene_id "file_1_file_1_jg5162";
dsecASM438219v1_2	AUGUSTUS	start_codon	4876746	4876748	.	+	0	transcript_id "file_1_file_1_jg6367.t1"; gene_id "file_1_file_1_jg6367";
dsecASM438219v1_2	AUGUSTUS	CDS	4876746	4876914	1	+	0	transcript_id "file_1_file_1_jg6367.t1"; gene_id "file_1_file_1_jg6367";
dsecASM438219v1_2	AUGUSTUS	exon	4876746	4876914	.	+	.	transcript_id "file_1_file_1_jg6367.t1"; gene_id "file_1_file_1_jg6367";
dsecASM438219v1_2	AUGUSTUS	intron	4876915	4878606	.	+	.	transcript_id "file_1_file_1_jg6367.t1"; gene_id "file_1_file_1_jg6367";
dsecASM438219v1_2	AUGUSTUS	CDS	4878607	4878775	1	+	2	transcript_id "file_1_file_1_jg6367.t1"; gene_id "file_1_file_1_jg6367";
dsecASM438219v1_2	AUGUSTUS	exon	4878607	4878775	.	+	.	transcript_id "file_1_file_1_jg6367.t1"; gene_id "file_1_file_1_jg6367";
dsecASM438219v1_2	AUGUSTUS	intron	4878776	4879336	.	+	.	transcript_id "file_1_file_1_jg6367.t1"; gene_id "file_1_file_1_jg6367";
dsecASM438219v1_2	AUGUSTUS	CDS	4879337	4879502	1	+	1	transcript_id "file_1_file_1_jg6367.t1"; gene_id "file_1_file_1_jg6367";
dsecASM438219v1_2	AUGUSTUS	exon	4879337	4879502	.	+	.	transcript_id "file_1_file_1_jg6367.t1"; gene_id "file_1_file_1_jg6367";
dsecASM438219v1_2	AUGUSTUS	intron	4879503	4879583	.	+	.	transcript_id "file_1_file_1_jg6367.t1"; gene_id "file_1_file_1_jg6367";
dsecASM438219v1_2	AUGUSTUS	CDS	4879584	4879845	1	+	0	transcript_id "file_1_file_1_jg6367.t1"; gene_id "file_1_file_1_jg6367";
dsecASM438219v1_2	AUGUSTUS	exon	4879584	4879845	.	+	.	transcript_id "file_1_file_1_jg6367.t1"; gene_id "file_1_file_1_jg6367";
dsecASM438219v1_2	AUGUSTUS	intron	4879846	4883305	.	+	.	transcript_id "file_1_file_1_jg6367.t1"; gene_id "file_1_file_1_jg6367";
dsecASM438219v1_2	AUGUSTUS	CDS	4883306	4883496	1	+	2	transcript_id "file_1_file_1_jg6367.t1"; gene_id "file_1_file_1_jg6367";
dsecASM438219v1_2	AUGUSTUS	exon	4883306	4883496	.	+	.	transcript_id "file_1_file_1_jg6367.t1"; gene_id "file_1_file_1_jg6367";
dsecASM438219v1_2	AUGUSTUS	intron	4883497	4884167	.	+	.	transcript_id "file_1_file_1_jg6367.t1"; gene_id "file_1_file_1_jg6367";
dsecASM438219v1_2	AUGUSTUS	CDS	4884168	4884362	1	+	0	transcript_id "file_1_file_1_jg6367.t1"; gene_id "file_1_file_1_jg6367";
dsecASM438219v1_2	AUGUSTUS	exon	4884168	4884362	.	+	.	transcript_id "file_1_file_1_jg6367.t1"; gene_id "file_1_file_1_jg6367";
dsecASM438219v1_2	AUGUSTUS	intron	4884363	4884443	.	+	.	transcript_id "file_1_file_1_jg6367.t1"; gene_id "file_1_file_1_jg6367";
dsecASM438219v1_2	AUGUSTUS	CDS	4884444	4884537	1	+	0	transcript_id "file_1_file_1_jg6367.t1"; gene_id "file_1_file_1_jg6367";
dsecASM438219v1_2	AUGUSTUS	exon	4884444	4884537	.	+	.	transcript_id "file_1_file_1_jg6367.t1"; gene_id "file_1_file_1_jg6367";
dsecASM438219v1_2	AUGUSTUS	intron	4884538	4884602	.	+	.	transcript_id "file_1_file_1_jg6367.t1"; gene_id "file_1_file_1_jg6367";
dsecASM438219v1_2	AUGUSTUS	CDS	4884603	4884705	1	+	2	transcript_id "file_1_file_1_jg6367.t1"; gene_id "file_1_file_1_jg6367";
dsecASM438219v1_2	AUGUSTUS	exon	4884603	4884705	.	+	.	transcript_id "file_1_file_1_jg6367.t1"; gene_id "file_1_file_1_jg6367";
dsecASM438219v1_2	AUGUSTUS	intron	4884706	4884944	.	+	.	transcript_id "file_1_file_1_jg6367.t1"; gene_id "file_1_file_1_jg6367";
dsecASM438219v1_2	AUGUSTUS	transcript	4876746	4884978	.	+	.	transcript_id "file_1_file_1_jg6367.t1"; gene_id "file_1_file_1_jg6367"
dsecASM438219v1_2	AUGUSTUS	CDS	4884945	4884978	1	+	1	transcript_id "file_1_file_1_jg6367.t1"; gene_id "file_1_file_1_jg6367";
dsecASM438219v1_2	AUGUSTUS	exon	4884945	4884978	.	+	.	transcript_id "file_1_file_1_jg6367.t1"; gene_id "file_1_file_1_jg6367";
dsecASM438219v1_2	AUGUSTUS	stop_codon	4884976	4884978	.	+	0	transcript_id "file_1_file_1_jg6367.t1"; gene_id "file_1_file_1_jg6367";
dsecASM438219v1_3	AUGUSTUS	stop_codon	30061186	30061188	.	-	0	transcript_id "file_1_file_1_jg12267.t1"; gene_id "file_1_file_1_jg12267";
dsecASM438219v1_3	AUGUSTUS	CDS	30061186	30061340	1	-	2	transcript_id "file_1_file_1_jg12267.t1"; gene_id "file_1_file_1_jg12267";
dsecASM438219v1_3	AUGUSTUS	exon	30061186	30061340	.	-	.	transcript_id "file_1_file_1_jg12267.t1"; gene_id "file_1_file_1_jg12267";
dsecASM438219v1_3	AUGUSTUS	intron	30061341	30061395	.	-	.	transcript_id "file_1_file_1_jg12267.t1"; gene_id "file_1_file_1_jg12267";
dsecASM438219v1_3	AUGUSTUS	CDS	30061396	30061609	1	-	0	transcript_id "file_1_file_1_jg12267.t1"; gene_id "file_1_file_1_jg12267";
dsecASM438219v1_3	AUGUSTUS	exon	30061396	30061609	.	-	.	transcript_id "file_1_file_1_jg12267.t1"; gene_id "file_1_file_1_jg12267";
dsecASM438219v1_3	AUGUSTUS	intron	30061610	30061662	.	-	.	transcript_id "file_1_file_1_jg12267.t1"; gene_id "file_1_file_1_jg12267";
dsecASM438219v1_3	AUGUSTUS	CDS	30061663	30061807	1	-	1	transcript_id "file_1_file_1_jg12267.t1"; gene_id "file_1_file_1_jg12267";
dsecASM438219v1_3	AUGUSTUS	exon	30061663	30061807	.	-	.	transcript_id "file_1_file_1_jg12267.t1"; gene_id "file_1_file_1_jg12267";
dsecASM438219v1_3	AUGUSTUS	intron	30061808	30062300	.	-	.	transcript_id "file_1_file_1_jg12267.t1"; gene_id "file_1_file_1_jg12267";
dsecASM438219v1_3	AUGUSTUS	CDS	30062301	30062408	1	-	1	transcript_id "file_1_file_1_jg12267.t1"; gene_id "file_1_file_1_jg12267";
dsecASM438219v1_3	AUGUSTUS	exon	30062301	30062408	.	-	.	transcript_id "file_1_file_1_jg12267.t1"; gene_id "file_1_file_1_jg12267";
dsecASM438219v1_3	AUGUSTUS	intron	30062409	30062491	.	-	.	transcript_id "file_1_file_1_jg12267.t1"; gene_id "file_1_file_1_jg12267";
dsecASM438219v1_3	AUGUSTUS	transcript	30061186	30062766	.	-	.	transcript_id "file_1_file_1_jg12267.t1"; gene_id "file_1_file_1_jg12267"
dsecASM438219v1_3	AUGUSTUS	gene	30061186	30062766	.	-	.	jg12267
dsecASM438219v1_3	AUGUSTUS	CDS	30062492	30062766	1	-	0	transcript_id "file_1_file_1_jg12267.t1"; gene_id "file_1_file_1_jg12267";
dsecASM438219v1_3	AUGUSTUS	exon	30062492	30062766	.	-	.	transcript_id "file_1_file_1_jg12267.t1"; gene_id "file_1_file_1_jg12267";
dsecASM438219v1_3	AUGUSTUS	start_codon	30062764	30062766	.	-	0	transcript_id "file_1_file_1_jg12267.t1"; gene_id "file_1_file_1_jg12267";
dsecASM438219v1_0	AUGUSTUS	start_codon	1193725	1193727	.	+	0	transcript_id "file_1_file_1_jg484.t1"; gene_id "file_1_file_1_jg484";
dsecASM438219v1_0	AUGUSTUS	CDS	1193725	1193843	1	+	0	transcript_id "file_1_file_1_jg484.t1"; gene_id "file_1_file_1_jg484";
dsecASM438219v1_0	AUGUSTUS	exon	1193725	1193843	.	+	.	transcript_id "file_1_file_1_jg484.t1"; gene_id "file_1_file_1_jg484";
dsecASM438219v1_0	AUGUSTUS	intron	1193844	1193902	.	+	.	transcript_id "file_1_file_1_jg484.t1"; gene_id "file_1_file_1_jg484";
dsecASM438219v1_0	AUGUSTUS	CDS	1193903	1194352	1	+	1	transcript_id "file_1_file_1_jg484.t1"; gene_id "file_1_file_1_jg484";
dsecASM438219v1_0	AUGUSTUS	exon	1193903	1194352	.	+	.	transcript_id "file_1_file_1_jg484.t1"; gene_id "file_1_file_1_jg484";
dsecASM438219v1_0	AUGUSTUS	intron	1194353	1194406	.	+	.	transcript_id "file_1_file_1_jg484.t1"; gene_id "file_1_file_1_jg484";
dsecASM438219v1_0	AUGUSTUS	CDS	1194407	1194659	1	+	1	transcript_id "file_1_file_1_jg484.t1"; gene_id "file_1_file_1_jg484";
dsecASM438219v1_0	AUGUSTUS	exon	1194407	1194659	.	+	.	transcript_id "file_1_file_1_jg484.t1"; gene_id "file_1_file_1_jg484";
dsecASM438219v1_0	AUGUSTUS	intron	1194660	1194722	.	+	.	transcript_id "file_1_file_1_jg484.t1"; gene_id "file_1_file_1_jg484";
dsecASM438219v1_0	AUGUSTUS	CDS	1194723	1194792	1	+	0	transcript_id "file_1_file_1_jg484.t1"; gene_id "file_1_file_1_jg484";
dsecASM438219v1_0	AUGUSTUS	exon	1194723	1194792	.	+	.	transcript_id "file_1_file_1_jg484.t1"; gene_id "file_1_file_1_jg484";
dsecASM438219v1_0	AUGUSTUS	intron	1194793	1195022	.	+	.	transcript_id "file_1_file_1_jg484.t1"; gene_id "file_1_file_1_jg484";
dsecASM438219v1_0	AUGUSTUS	CDS	1195023	1195096	1	+	2	transcript_id "file_1_file_1_jg484.t1"; gene_id "file_1_file_1_jg484";
dsecASM438219v1_0	AUGUSTUS	exon	1195023	1195096	.	+	.	transcript_id "file_1_file_1_jg484.t1"; gene_id "file_1_file_1_jg484";
dsecASM438219v1_0	AUGUSTUS	intron	1195097	1195424	.	+	.	transcript_id "file_1_file_1_jg484.t1"; gene_id "file_1_file_1_jg484";
dsecASM438219v1_0	AUGUSTUS	CDS	1195425	1195502	1	+	0	transcript_id "file_1_file_1_jg484.t1"; gene_id "file_1_file_1_jg484";
dsecASM438219v1_0	AUGUSTUS	exon	1195425	1195502	.	+	.	transcript_id "file_1_file_1_jg484.t1"; gene_id "file_1_file_1_jg484";
dsecASM438219v1_0	AUGUSTUS	intron	1195503	1195561	.	+	.	transcript_id "file_1_file_1_jg484.t1"; gene_id "file_1_file_1_jg484";
dsecASM438219v1_0	AUGUSTUS	CDS	1195562	1195688	1	+	0	transcript_id "file_1_file_1_jg484.t1"; gene_id "file_1_file_1_jg484";
dsecASM438219v1_0	AUGUSTUS	exon	1195562	1195688	.	+	.	transcript_id "file_1_file_1_jg484.t1"; gene_id "file_1_file_1_jg484";
dsecASM438219v1_0	AUGUSTUS	intron	1195689	1195801	.	+	.	transcript_id "file_1_file_1_jg484.t1"; gene_id "file_1_file_1_jg484";
dsecASM438219v1_0	AUGUSTUS	CDS	1195802	1196038	1	+	2	transcript_id "file_1_file_1_jg484.t1"; gene_id "file_1_file_1_jg484";
dsecASM438219v1_0	AUGUSTUS	exon	1195802	1196038	.	+	.	transcript_id "file_1_file_1_jg484.t1"; gene_id "file_1_file_1_jg484";
dsecASM438219v1_0	AUGUSTUS	intron	1196039	1196093	.	+	.	transcript_id "file_1_file_1_jg484.t1"; gene_id "file_1_file_1_jg484";
dsecASM438219v1_0	AUGUSTUS	CDS	1196094	1196540	1	+	2	transcript_id "file_1_file_1_jg484.t1"; gene_id "file_1_file_1_jg484";
dsecASM438219v1_0	AUGUSTUS	exon	1196094	1196540	.	+	.	transcript_id "file_1_file_1_jg484.t1"; gene_id "file_1_file_1_jg484";
dsecASM438219v1_0	AUGUSTUS	intron	1196541	1196597	.	+	.	transcript_id "file_1_file_1_jg484.t1"; gene_id "file_1_file_1_jg484";
dsecASM438219v1_0	AUGUSTUS	CDS	1196598	1197378	1	+	2	transcript_id "file_1_file_1_jg484.t1"; gene_id "file_1_file_1_jg484";
dsecASM438219v1_0	AUGUSTUS	exon	1196598	1197378	.	+	.	transcript_id "file_1_file_1_jg484.t1"; gene_id "file_1_file_1_jg484";
dsecASM438219v1_0	AUGUSTUS	intron	1197379	1197438	.	+	.	transcript_id "file_1_file_1_jg484.t1"; gene_id "file_1_file_1_jg484";
dsecASM438219v1_0	AUGUSTUS	CDS	1197439	1197688	1	+	1	transcript_id "file_1_file_1_jg484.t1"; gene_id "file_1_file_1_jg484";
dsecASM438219v1_0	AUGUSTUS	exon	1197439	1197688	.	+	.	transcript_id "file_1_file_1_jg484.t1"; gene_id "file_1_file_1_jg484";
dsecASM438219v1_0	AUGUSTUS	intron	1197689	1197752	.	+	.	transcript_id "file_1_file_1_jg484.t1"; gene_id "file_1_file_1_jg484";
dsecASM438219v1_0	AUGUSTUS	transcript	1193725	1197869	.	+	.	transcript_id "file_1_file_1_jg484.t1"; gene_id "file_1_file_1_jg484"
dsecASM438219v1_0	AUGUSTUS	gene	1193725	1197869	.	+	.	jg484
dsecASM438219v1_0	AUGUSTUS	CDS	1197753	1197869	1	+	0	transcript_id "file_1_file_1_jg484.t1"; gene_id "file_1_file_1_jg484";
dsecASM438219v1_0	AUGUSTUS	exon	1197753	1197869	.	+	.	transcript_id "file_1_file_1_jg484.t1"; gene_id "file_1_file_1_jg484";
dsecASM438219v1_0	AUGUSTUS	stop_codon	1197867	1197869	.	+	0	transcript_id "file_1_file_1_jg484.t1"; gene_id "file_1_file_1_jg484";
dsecASM438219v1_2	AUGUSTUS	stop_codon	11568266	11568268	.	-	0	transcript_id "file_1_file_1_jg7200.t1"; gene_id "file_1_file_1_jg7200";
dsecASM438219v1_2	AUGUSTUS	CDS	11568266	11568856	1	-	0	transcript_id "file_1_file_1_jg7200.t1"; gene_id "file_1_file_1_jg7200";
dsecASM438219v1_2	AUGUSTUS	exon	11568266	11568856	.	-	.	transcript_id "file_1_file_1_jg7200.t1"; gene_id "file_1_file_1_jg7200";
dsecASM438219v1_2	AUGUSTUS	transcript	11568266	11568856	.	-	.	transcript_id "file_1_file_1_jg7200.t1"; gene_id "file_1_file_1_jg7200"
dsecASM438219v1_2	AUGUSTUS	gene	11568266	11568856	.	-	.	jg7200
dsecASM438219v1_2	AUGUSTUS	start_codon	11568854	11568856	.	-	0	transcript_id "file_1_file_1_jg7200.t1"; gene_id "file_1_file_1_jg7200";
dsecASM438219v1_5	AUGUSTUS	start_codon	15405549	15405551	.	+	0	transcript_id "file_1_file_1_jg4761.t1"; gene_id "file_1_file_1_jg4761";
dsecASM438219v1_5	AUGUSTUS	CDS	15405549	15407123	1	+	0	transcript_id "file_1_file_1_jg4761.t1"; gene_id "file_1_file_1_jg4761";
dsecASM438219v1_5	AUGUSTUS	exon	15405549	15407123	.	+	.	transcript_id "file_1_file_1_jg4761.t1"; gene_id "file_1_file_1_jg4761";
dsecASM438219v1_5	AUGUSTUS	transcript	15405549	15407123	.	+	.	transcript_id "file_1_file_1_jg4761.t1"; gene_id "file_1_file_1_jg4761"
dsecASM438219v1_5	AUGUSTUS	gene	15405549	15407123	.	+	.	jg4761
dsecASM438219v1_5	AUGUSTUS	stop_codon	15407121	15407123	.	+	0	transcript_id "file_1_file_1_jg4761.t1"; gene_id "file_1_file_1_jg4761";
dsecASM438219v1_5	AUGUSTUS	stop_codon	7613473	7613475	.	-	0	transcript_id "file_1_file_1_jg3920.t1"; gene_id "file_1_file_1_jg3920";
dsecASM438219v1_5	AUGUSTUS	CDS	7613473	7613651	1	-	2	transcript_id "file_1_file_1_jg3920.t1"; gene_id "file_1_file_1_jg3920";
dsecASM438219v1_5	AUGUSTUS	exon	7613473	7613651	.	-	.	transcript_id "file_1_file_1_jg3920.t1"; gene_id "file_1_file_1_jg3920";
dsecASM438219v1_5	AUGUSTUS	intron	7613652	7613702	.	-	.	transcript_id "file_1_file_1_jg3920.t1"; gene_id "file_1_file_1_jg3920";
dsecASM438219v1_5	AUGUSTUS	CDS	7613703	7613839	1	-	1	transcript_id "file_1_file_1_jg3920.t1"; gene_id "file_1_file_1_jg3920";
dsecASM438219v1_5	AUGUSTUS	exon	7613703	7613839	.	-	.	transcript_id "file_1_file_1_jg3920.t1"; gene_id "file_1_file_1_jg3920";
dsecASM438219v1_5	AUGUSTUS	intron	7613840	7613897	.	-	.	transcript_id "file_1_file_1_jg3920.t1"; gene_id "file_1_file_1_jg3920";
dsecASM438219v1_5	AUGUSTUS	CDS	7613898	7614075	1	-	2	transcript_id "file_1_file_1_jg3920.t1"; gene_id "file_1_file_1_jg3920";
dsecASM438219v1_5	AUGUSTUS	exon	7613898	7614075	.	-	.	transcript_id "file_1_file_1_jg3920.t1"; gene_id "file_1_file_1_jg3920";
dsecASM438219v1_5	AUGUSTUS	intron	7614076	7614148	.	-	.	transcript_id "file_1_file_1_jg3920.t1"; gene_id "file_1_file_1_jg3920";
dsecASM438219v1_5	AUGUSTUS	CDS	7614149	7614595	1	-	2	transcript_id "file_1_file_1_jg3920.t1"; gene_id "file_1_file_1_jg3920";
dsecASM438219v1_5	AUGUSTUS	exon	7614149	7614595	.	-	.	transcript_id "file_1_file_1_jg3920.t1"; gene_id "file_1_file_1_jg3920";
dsecASM438219v1_5	AUGUSTUS	intron	7614596	7614896	.	-	.	transcript_id "file_1_file_1_jg3920.t1"; gene_id "file_1_file_1_jg3920";
dsecASM438219v1_5	AUGUSTUS	transcript	7613473	7614978	.	-	.	transcript_id "file_1_file_1_jg3920.t1"; gene_id "file_1_file_1_jg3920"
dsecASM438219v1_5	AUGUSTUS	gene	7613473	7614978	.	-	.	jg3920
dsecASM438219v1_5	AUGUSTUS	CDS	7614897	7614978	1	-	0	transcript_id "file_1_file_1_jg3920.t1"; gene_id "file_1_file_1_jg3920";
dsecASM438219v1_5	AUGUSTUS	exon	7614897	7614978	.	-	.	transcript_id "file_1_file_1_jg3920.t1"; gene_id "file_1_file_1_jg3920";
dsecASM438219v1_5	AUGUSTUS	start_codon	7614976	7614978	.	-	0	transcript_id "file_1_file_1_jg3920.t1"; gene_id "file_1_file_1_jg3920";
dsecASM438219v1_3	AUGUSTUS	start_codon	7853997	7853999	.	+	0	transcript_id "file_1_file_1_jg9283.t1"; gene_id "file_1_file_1_jg9283";
dsecASM438219v1_3	AUGUSTUS	CDS	7853997	7854910	1	+	0	transcript_id "file_1_file_1_jg9283.t1"; gene_id "file_1_file_1_jg9283";
dsecASM438219v1_3	AUGUSTUS	exon	7853997	7854910	.	+	.	transcript_id "file_1_file_1_jg9283.t1"; gene_id "file_1_file_1_jg9283";
dsecASM438219v1_3	AUGUSTUS	intron	7854911	7854969	.	+	.	transcript_id "file_1_file_1_jg9283.t1"; gene_id "file_1_file_1_jg9283";
dsecASM438219v1_3	AUGUSTUS	CDS	7854970	7855265	1	+	1	transcript_id "file_1_file_1_jg9283.t1"; gene_id "file_1_file_1_jg9283";
dsecASM438219v1_3	AUGUSTUS	exon	7854970	7855265	.	+	.	transcript_id "file_1_file_1_jg9283.t1"; gene_id "file_1_file_1_jg9283";
dsecASM438219v1_3	AUGUSTUS	intron	7855266	7855323	.	+	.	transcript_id "file_1_file_1_jg9283.t1"; gene_id "file_1_file_1_jg9283";
dsecASM438219v1_3	AUGUSTUS	CDS	7855324	7855504	1	+	2	transcript_id "file_1_file_1_jg9283.t1"; gene_id "file_1_file_1_jg9283";
dsecASM438219v1_3	AUGUSTUS	exon	7855324	7855504	.	+	.	transcript_id "file_1_file_1_jg9283.t1"; gene_id "file_1_file_1_jg9283";
dsecASM438219v1_3	AUGUSTUS	intron	7855505	7855582	.	+	.	transcript_id "file_1_file_1_jg9283.t1"; gene_id "file_1_file_1_jg9283";
dsecASM438219v1_3	AUGUSTUS	CDS	7855583	7855700	1	+	1	transcript_id "file_1_file_1_jg9283.t1"; gene_id "file_1_file_1_jg9283";
dsecASM438219v1_3	AUGUSTUS	exon	7855583	7855700	.	+	.	transcript_id "file_1_file_1_jg9283.t1"; gene_id "file_1_file_1_jg9283";
dsecASM438219v1_3	AUGUSTUS	intron	7855701	7856241	.	+	.	transcript_id "file_1_file_1_jg9283.t1"; gene_id "file_1_file_1_jg9283";
dsecASM438219v1_3	AUGUSTUS	CDS	7856242	7856771	1	+	0	transcript_id "file_1_file_1_jg9283.t1"; gene_id "file_1_file_1_jg9283";
dsecASM438219v1_3	AUGUSTUS	exon	7856242	7856771	.	+	.	transcript_id "file_1_file_1_jg9283.t1"; gene_id "file_1_file_1_jg9283";
dsecASM438219v1_3	AUGUSTUS	intron	7856772	7857046	.	+	.	transcript_id "file_1_file_1_jg9283.t1"; gene_id "file_1_file_1_jg9283";
dsecASM438219v1_3	AUGUSTUS	CDS	7857047	7857164	1	+	1	transcript_id "file_1_file_1_jg9283.t1"; gene_id "file_1_file_1_jg9283";
dsecASM438219v1_3	AUGUSTUS	exon	7857047	7857164	.	+	.	transcript_id "file_1_file_1_jg9283.t1"; gene_id "file_1_file_1_jg9283";
dsecASM438219v1_3	AUGUSTUS	intron	7857165	7857255	.	+	.	transcript_id "file_1_file_1_jg9283.t1"; gene_id "file_1_file_1_jg9283";
dsecASM438219v1_3	AUGUSTUS	transcript	7853997	7857522	.	+	.	transcript_id "file_1_file_1_jg9283.t1"; gene_id "file_1_file_1_jg9283"
dsecASM438219v1_3	AUGUSTUS	gene	7853997	7857522	.	+	.	jg9283
dsecASM438219v1_3	AUGUSTUS	CDS	7857256	7857522	1	+	0	transcript_id "file_1_file_1_jg9283.t1"; gene_id "file_1_file_1_jg9283";
dsecASM438219v1_3	AUGUSTUS	exon	7857256	7857522	.	+	.	transcript_id "file_1_file_1_jg9283.t1"; gene_id "file_1_file_1_jg9283";
dsecASM438219v1_3	AUGUSTUS	stop_codon	7857520	7857522	.	+	0	transcript_id "file_1_file_1_jg9283.t1"; gene_id "file_1_file_1_jg9283";
dsecASM438219v1_3	AUGUSTUS	stop_codon	8324114	8324116	.	-	0	transcript_id "file_1_file_1_jg9336.t2"; gene_id "file_1_file_1_jg9336";
dsecASM438219v1_3	AUGUSTUS	CDS	8324114	8324133	1	-	2	transcript_id "file_1_file_1_jg9336.t2"; gene_id "file_1_file_1_jg9336";
dsecASM438219v1_3	AUGUSTUS	exon	8324114	8324133	.	-	.	transcript_id "file_1_file_1_jg9336.t2"; gene_id "file_1_file_1_jg9336";
dsecASM438219v1_3	AUGUSTUS	intron	8324134	8324329	.	-	.	transcript_id "file_1_file_1_jg9336.t2"; gene_id "file_1_file_1_jg9336";
dsecASM438219v1_3	AUGUSTUS	CDS	8324330	8324525	1	-	0	transcript_id "file_1_file_1_jg9336.t2"; gene_id "file_1_file_1_jg9336";
dsecASM438219v1_3	AUGUSTUS	exon	8324330	8324525	.	-	.	transcript_id "file_1_file_1_jg9336.t2"; gene_id "file_1_file_1_jg9336";
dsecASM438219v1_3	AUGUSTUS	intron	8324526	8324589	.	-	.	transcript_id "file_1_file_1_jg9336.t2"; gene_id "file_1_file_1_jg9336";
dsecASM438219v1_3	AUGUSTUS	CDS	8324590	8324789	1	-	2	transcript_id "file_1_file_1_jg9336.t2"; gene_id "file_1_file_1_jg9336";
dsecASM438219v1_3	AUGUSTUS	exon	8324590	8324789	.	-	.	transcript_id "file_1_file_1_jg9336.t2"; gene_id "file_1_file_1_jg9336";
dsecASM438219v1_3	AUGUSTUS	intron	8324790	8324922	.	-	.	transcript_id "file_1_file_1_jg9336.t2"; gene_id "file_1_file_1_jg9336";
dsecASM438219v1_3	AUGUSTUS	CDS	8324923	8325015	1	-	2	transcript_id "file_1_file_1_jg9336.t2"; gene_id "file_1_file_1_jg9336";
dsecASM438219v1_3	AUGUSTUS	exon	8324923	8325015	.	-	.	transcript_id "file_1_file_1_jg9336.t2"; gene_id "file_1_file_1_jg9336";
dsecASM438219v1_3	AUGUSTUS	intron	8325016	8325084	.	-	.	transcript_id "file_1_file_1_jg9336.t2"; gene_id "file_1_file_1_jg9336";
dsecASM438219v1_3	AUGUSTUS	CDS	8325085	8325251	1	-	1	transcript_id "file_1_file_1_jg9336.t2"; gene_id "file_1_file_1_jg9336";
dsecASM438219v1_3	AUGUSTUS	exon	8325085	8325251	.	-	.	transcript_id "file_1_file_1_jg9336.t2"; gene_id "file_1_file_1_jg9336";
dsecASM438219v1_3	AUGUSTUS	intron	8325252	8325307	.	-	.	transcript_id "file_1_file_1_jg9336.t2"; gene_id "file_1_file_1_jg9336";
dsecASM438219v1_3	AUGUSTUS	CDS	8325308	8325632	1	-	2	transcript_id "file_1_file_1_jg9336.t2"; gene_id "file_1_file_1_jg9336";
dsecASM438219v1_3	AUGUSTUS	exon	8325308	8325632	.	-	.	transcript_id "file_1_file_1_jg9336.t2"; gene_id "file_1_file_1_jg9336";
dsecASM438219v1_3	AUGUSTUS	intron	8325633	8325702	.	-	.	transcript_id "file_1_file_1_jg9336.t2"; gene_id "file_1_file_1_jg9336";
dsecASM438219v1_3	AUGUSTUS	CDS	8325703	8326117	1	-	0	transcript_id "file_1_file_1_jg9336.t2"; gene_id "file_1_file_1_jg9336";
dsecASM438219v1_3	AUGUSTUS	exon	8325703	8326117	.	-	.	transcript_id "file_1_file_1_jg9336.t2"; gene_id "file_1_file_1_jg9336";
dsecASM438219v1_3	AUGUSTUS	intron	8326118	8326180	.	-	.	transcript_id "file_1_file_1_jg9336.t2"; gene_id "file_1_file_1_jg9336";
dsecASM438219v1_3	AUGUSTUS	CDS	8326181	8327616	0.92	-	2	transcript_id "file_1_file_1_jg9336.t2"; gene_id "file_1_file_1_jg9336";
dsecASM438219v1_3	AUGUSTUS	exon	8326181	8327616	.	-	.	transcript_id "file_1_file_1_jg9336.t2"; gene_id "file_1_file_1_jg9336";
dsecASM438219v1_3	AUGUSTUS	intron	8327617	8328127	.	-	.	transcript_id "file_1_file_1_jg9336.t2"; gene_id "file_1_file_1_jg9336";
dsecASM438219v1_3	AUGUSTUS	CDS	8328128	8328427	1	-	2	transcript_id "file_1_file_1_jg9336.t2"; gene_id "file_1_file_1_jg9336";
dsecASM438219v1_3	AUGUSTUS	exon	8328128	8328427	.	-	.	transcript_id "file_1_file_1_jg9336.t2"; gene_id "file_1_file_1_jg9336";
dsecASM438219v1_3	AUGUSTUS	intron	8328428	8328502	.	-	.	transcript_id "file_1_file_1_jg9336.t2"; gene_id "file_1_file_1_jg9336";
dsecASM438219v1_3	AUGUSTUS	CDS	8328503	8328719	1	-	0	transcript_id "file_1_file_1_jg9336.t2"; gene_id "file_1_file_1_jg9336";
dsecASM438219v1_3	AUGUSTUS	exon	8328503	8328719	.	-	.	transcript_id "file_1_file_1_jg9336.t2"; gene_id "file_1_file_1_jg9336";
dsecASM438219v1_3	AUGUSTUS	intron	8328720	8328788	.	-	.	transcript_id "file_1_file_1_jg9336.t2"; gene_id "file_1_file_1_jg9336";
dsecASM438219v1_3	AUGUSTUS	CDS	8328789	8330071	1	-	2	transcript_id "file_1_file_1_jg9336.t2"; gene_id "file_1_file_1_jg9336";
dsecASM438219v1_3	AUGUSTUS	exon	8328789	8330071	.	-	.	transcript_id "file_1_file_1_jg9336.t2"; gene_id "file_1_file_1_jg9336";
dsecASM438219v1_3	AUGUSTUS	intron	8330072	8330245	.	-	.	transcript_id "file_1_file_1_jg9336.t2"; gene_id "file_1_file_1_jg9336";
dsecASM438219v1_3	AUGUSTUS	CDS	8330246	8331037	1	-	2	transcript_id "file_1_file_1_jg9336.t2"; gene_id "file_1_file_1_jg9336";
dsecASM438219v1_3	AUGUSTUS	exon	8330246	8331037	.	-	.	transcript_id "file_1_file_1_jg9336.t2"; gene_id "file_1_file_1_jg9336";
dsecASM438219v1_3	AUGUSTUS	intron	8331038	8333530	.	-	.	transcript_id "file_1_file_1_jg9336.t2"; gene_id "file_1_file_1_jg9336";
dsecASM438219v1_3	AUGUSTUS	CDS	8333531	8333655	1	-	1	transcript_id "file_1_file_1_jg9336.t2"; gene_id "file_1_file_1_jg9336";
dsecASM438219v1_3	AUGUSTUS	exon	8333531	8333655	.	-	.	transcript_id "file_1_file_1_jg9336.t2"; gene_id "file_1_file_1_jg9336";
dsecASM438219v1_3	AUGUSTUS	intron	8333656	8333996	.	-	.	transcript_id "file_1_file_1_jg9336.t2"; gene_id "file_1_file_1_jg9336";
dsecASM438219v1_3	AUGUSTUS	CDS	8333997	8334209	1	-	1	transcript_id "file_1_file_1_jg9336.t2"; gene_id "file_1_file_1_jg9336";
dsecASM438219v1_3	AUGUSTUS	exon	8333997	8334209	.	-	.	transcript_id "file_1_file_1_jg9336.t2"; gene_id "file_1_file_1_jg9336";
dsecASM438219v1_3	AUGUSTUS	intron	8334210	8334384	.	-	.	transcript_id "file_1_file_1_jg9336.t2"; gene_id "file_1_file_1_jg9336";
dsecASM438219v1_3	AUGUSTUS	CDS	8334385	8335085	1	-	0	transcript_id "file_1_file_1_jg9336.t2"; gene_id "file_1_file_1_jg9336";
dsecASM438219v1_3	AUGUSTUS	exon	8334385	8335085	.	-	.	transcript_id "file_1_file_1_jg9336.t2"; gene_id "file_1_file_1_jg9336";
dsecASM438219v1_3	AUGUSTUS	intron	8335086	8335201	.	-	.	transcript_id "file_1_file_1_jg9336.t2"; gene_id "file_1_file_1_jg9336";
dsecASM438219v1_3	AUGUSTUS	CDS	8335202	8335342	1	-	0	transcript_id "file_1_file_1_jg9336.t2"; gene_id "file_1_file_1_jg9336";
dsecASM438219v1_3	AUGUSTUS	exon	8335202	8335342	.	-	.	transcript_id "file_1_file_1_jg9336.t2"; gene_id "file_1_file_1_jg9336";
dsecASM438219v1_3	AUGUSTUS	intron	8335343	8335410	.	-	.	transcript_id "file_1_file_1_jg9336.t2"; gene_id "file_1_file_1_jg9336";
dsecASM438219v1_3	AUGUSTUS	transcript	8324114	8336496	.	-	.	transcript_id "file_1_file_1_jg9336.t2"; gene_id "file_1_file_1_jg9336"
dsecASM438219v1_3	AUGUSTUS	CDS	8335411	8336496	0.83	-	0	transcript_id "file_1_file_1_jg9336.t2"; gene_id "file_1_file_1_jg9336";
dsecASM438219v1_3	AUGUSTUS	exon	8335411	8336496	.	-	.	transcript_id "file_1_file_1_jg9336.t2"; gene_id "file_1_file_1_jg9336";
dsecASM438219v1_3	AUGUSTUS	start_codon	8336494	8336496	.	-	0	transcript_id "file_1_file_1_jg9336.t2"; gene_id "file_1_file_1_jg9336";
dsecASM438219v1_5	AUGUSTUS	start_codon	20383373	20383375	.	+	0	transcript_id "file_1_file_1_jg5437.t1"; gene_id "file_1_file_1_jg5437";
dsecASM438219v1_5	AUGUSTUS	CDS	20383373	20384095	1	+	0	transcript_id "file_1_file_1_jg5437.t1"; gene_id "file_1_file_1_jg5437";
dsecASM438219v1_5	AUGUSTUS	exon	20383373	20384095	.	+	.	transcript_id "file_1_file_1_jg5437.t1"; gene_id "file_1_file_1_jg5437";
dsecASM438219v1_5	AUGUSTUS	transcript	20383373	20384095	.	+	.	transcript_id "file_1_file_1_jg5437.t1"; gene_id "file_1_file_1_jg5437"
dsecASM438219v1_5	AUGUSTUS	gene	20383373	20384095	.	+	.	jg5437
dsecASM438219v1_5	AUGUSTUS	stop_codon	20384093	20384095	.	+	0	transcript_id "file_1_file_1_jg5437.t1"; gene_id "file_1_file_1_jg5437";
dsecASM438219v1_2	AUGUSTUS	start_codon	7815010	7815012	.	+	0	transcript_id "file_1_file_1_jg6695.t1"; gene_id "file_1_file_1_jg6695";
dsecASM438219v1_2	AUGUSTUS	CDS	7815010	7815059	1	+	0	transcript_id "file_1_file_1_jg6695.t1"; gene_id "file_1_file_1_jg6695";
dsecASM438219v1_2	AUGUSTUS	exon	7815010	7815059	.	+	.	transcript_id "file_1_file_1_jg6695.t1"; gene_id "file_1_file_1_jg6695";
dsecASM438219v1_2	AUGUSTUS	intron	7815060	7815151	.	+	.	transcript_id "file_1_file_1_jg6695.t1"; gene_id "file_1_file_1_jg6695";
dsecASM438219v1_2	AUGUSTUS	CDS	7815152	7815754	1	+	1	transcript_id "file_1_file_1_jg6695.t1"; gene_id "file_1_file_1_jg6695";
dsecASM438219v1_2	AUGUSTUS	exon	7815152	7815754	.	+	.	transcript_id "file_1_file_1_jg6695.t1"; gene_id "file_1_file_1_jg6695";
dsecASM438219v1_2	AUGUSTUS	intron	7815755	7815810	.	+	.	transcript_id "file_1_file_1_jg6695.t1"; gene_id "file_1_file_1_jg6695";
dsecASM438219v1_2	AUGUSTUS	transcript	7815010	7816153	.	+	.	transcript_id "file_1_file_1_jg6695.t1"; gene_id "file_1_file_1_jg6695"
dsecASM438219v1_2	AUGUSTUS	gene	7815010	7816153	.	+	.	jg6695
dsecASM438219v1_2	AUGUSTUS	CDS	7815811	7816153	1	+	1	transcript_id "file_1_file_1_jg6695.t1"; gene_id "file_1_file_1_jg6695";
dsecASM438219v1_2	AUGUSTUS	exon	7815811	7816153	.	+	.	transcript_id "file_1_file_1_jg6695.t1"; gene_id "file_1_file_1_jg6695";
dsecASM438219v1_2	AUGUSTUS	stop_codon	7816151	7816153	.	+	0	transcript_id "file_1_file_1_jg6695.t1"; gene_id "file_1_file_1_jg6695";
dsecASM438219v1_1	AUGUSTUS	start_codon	8673371	8673373	.	+	0	transcript_id "file_1_file_1_jg13328.t1"; gene_id "file_1_file_1_jg13328";
dsecASM438219v1_1	AUGUSTUS	CDS	8673371	8675185	1	+	0	transcript_id "file_1_file_1_jg13328.t1"; gene_id "file_1_file_1_jg13328";
dsecASM438219v1_1	AUGUSTUS	exon	8673371	8675185	.	+	.	transcript_id "file_1_file_1_jg13328.t1"; gene_id "file_1_file_1_jg13328";
dsecASM438219v1_1	AUGUSTUS	transcript	8673371	8675185	.	+	.	transcript_id "file_1_file_1_jg13328.t1"; gene_id "file_1_file_1_jg13328"
dsecASM438219v1_1	AUGUSTUS	gene	8673371	8675185	.	+	.	jg13328
dsecASM438219v1_1	AUGUSTUS	stop_codon	8675183	8675185	.	+	0	transcript_id "file_1_file_1_jg13328.t1"; gene_id "file_1_file_1_jg13328";
dsecASM438219v1_5	AUGUSTUS	stop_codon	15411074	15411076	.	-	0	transcript_id "file_1_file_1_jg4765.t1"; gene_id "file_1_file_1_jg4765";
dsecASM438219v1_5	AUGUSTUS	CDS	15411074	15411117	1	-	2	transcript_id "file_1_file_1_jg4765.t1"; gene_id "file_1_file_1_jg4765";
dsecASM438219v1_5	AUGUSTUS	exon	15411074	15411117	.	-	.	transcript_id "file_1_file_1_jg4765.t1"; gene_id "file_1_file_1_jg4765";
dsecASM438219v1_5	AUGUSTUS	intron	15411118	15411179	.	-	.	transcript_id "file_1_file_1_jg4765.t1"; gene_id "file_1_file_1_jg4765";
dsecASM438219v1_5	AUGUSTUS	CDS	15411180	15412687	1	-	1	transcript_id "file_1_file_1_jg4765.t1"; gene_id "file_1_file_1_jg4765";
dsecASM438219v1_5	AUGUSTUS	exon	15411180	15412687	.	-	.	transcript_id "file_1_file_1_jg4765.t1"; gene_id "file_1_file_1_jg4765";
dsecASM438219v1_5	AUGUSTUS	intron	15412688	15412747	.	-	.	transcript_id "file_1_file_1_jg4765.t1"; gene_id "file_1_file_1_jg4765";
dsecASM438219v1_5	AUGUSTUS	CDS	15412748	15413247	1	-	0	transcript_id "file_1_file_1_jg4765.t1"; gene_id "file_1_file_1_jg4765";
dsecASM438219v1_5	AUGUSTUS	exon	15412748	15413247	.	-	.	transcript_id "file_1_file_1_jg4765.t1"; gene_id "file_1_file_1_jg4765";
dsecASM438219v1_5	AUGUSTUS	intron	15413248	15413305	.	-	.	transcript_id "file_1_file_1_jg4765.t1"; gene_id "file_1_file_1_jg4765";
dsecASM438219v1_5	AUGUSTUS	CDS	15413306	15413920	1	-	0	transcript_id "file_1_file_1_jg4765.t1"; gene_id "file_1_file_1_jg4765";
dsecASM438219v1_5	AUGUSTUS	exon	15413306	15413920	.	-	.	transcript_id "file_1_file_1_jg4765.t1"; gene_id "file_1_file_1_jg4765";
dsecASM438219v1_5	AUGUSTUS	intron	15413921	15414029	.	-	.	transcript_id "file_1_file_1_jg4765.t1"; gene_id "file_1_file_1_jg4765";
dsecASM438219v1_5	AUGUSTUS	CDS	15414030	15414518	1	-	0	transcript_id "file_1_file_1_jg4765.t1"; gene_id "file_1_file_1_jg4765";
dsecASM438219v1_5	AUGUSTUS	exon	15414030	15414518	.	-	.	transcript_id "file_1_file_1_jg4765.t1"; gene_id "file_1_file_1_jg4765";
dsecASM438219v1_5	AUGUSTUS	intron	15414519	15414573	.	-	.	transcript_id "file_1_file_1_jg4765.t1"; gene_id "file_1_file_1_jg4765";
dsecASM438219v1_5	AUGUSTUS	transcript	15411074	15414693	.	-	.	transcript_id "file_1_file_1_jg4765.t1"; gene_id "file_1_file_1_jg4765"
dsecASM438219v1_5	AUGUSTUS	gene	15411074	15414693	.	-	.	jg4765
dsecASM438219v1_5	AUGUSTUS	CDS	15414574	15414693	1	-	0	transcript_id "file_1_file_1_jg4765.t1"; gene_id "file_1_file_1_jg4765";
dsecASM438219v1_5	AUGUSTUS	exon	15414574	15414693	.	-	.	transcript_id "file_1_file_1_jg4765.t1"; gene_id "file_1_file_1_jg4765";
dsecASM438219v1_5	AUGUSTUS	start_codon	15414691	15414693	.	-	0	transcript_id "file_1_file_1_jg4765.t1"; gene_id "file_1_file_1_jg4765";
dsecASM438219v1_3	AUGUSTUS	start_codon	9639594	9639596	.	+	0	transcript_id "file_1_file_1_jg9482.t1"; gene_id "file_1_file_1_jg9482";
dsecASM438219v1_3	AUGUSTUS	CDS	9639594	9639723	1	+	0	transcript_id "file_1_file_1_jg9482.t1"; gene_id "file_1_file_1_jg9482";
dsecASM438219v1_3	AUGUSTUS	exon	9639594	9639723	.	+	.	transcript_id "file_1_file_1_jg9482.t1"; gene_id "file_1_file_1_jg9482";
dsecASM438219v1_3	AUGUSTUS	intron	9639724	9639783	.	+	.	transcript_id "file_1_file_1_jg9482.t1"; gene_id "file_1_file_1_jg9482";
dsecASM438219v1_3	AUGUSTUS	transcript	9639594	9639992	.	+	.	transcript_id "file_1_file_1_jg9482.t1"; gene_id "file_1_file_1_jg9482"
dsecASM438219v1_3	AUGUSTUS	gene	9639594	9639992	.	+	.	jg9482
dsecASM438219v1_3	AUGUSTUS	CDS	9639784	9639992	1	+	2	transcript_id "file_1_file_1_jg9482.t1"; gene_id "file_1_file_1_jg9482";
dsecASM438219v1_3	AUGUSTUS	exon	9639784	9639992	.	+	.	transcript_id "file_1_file_1_jg9482.t1"; gene_id "file_1_file_1_jg9482";
dsecASM438219v1_3	AUGUSTUS	stop_codon	9639990	9639992	.	+	0	transcript_id "file_1_file_1_jg9482.t1"; gene_id "file_1_file_1_jg9482";
dsecASM438219v1_2	AUGUSTUS	start_codon	15981649	15981651	.	+	0	transcript_id "file_1_file_1_jg7718.t1"; gene_id "file_1_file_1_jg7718";
dsecASM438219v1_2	AUGUSTUS	CDS	15981649	15981741	1	+	0	transcript_id "file_1_file_1_jg7718.t1"; gene_id "file_1_file_1_jg7718";
dsecASM438219v1_2	AUGUSTUS	exon	15981649	15981741	.	+	.	transcript_id "file_1_file_1_jg7718.t1"; gene_id "file_1_file_1_jg7718";
dsecASM438219v1_2	AUGUSTUS	intron	15981742	15981797	.	+	.	transcript_id "file_1_file_1_jg7718.t1"; gene_id "file_1_file_1_jg7718";
dsecASM438219v1_2	AUGUSTUS	CDS	15981798	15982025	1	+	0	transcript_id "file_1_file_1_jg7718.t1"; gene_id "file_1_file_1_jg7718";
dsecASM438219v1_2	AUGUSTUS	exon	15981798	15982025	.	+	.	transcript_id "file_1_file_1_jg7718.t1"; gene_id "file_1_file_1_jg7718";
dsecASM438219v1_2	AUGUSTUS	intron	15982026	15982087	.	+	.	transcript_id "file_1_file_1_jg7718.t1"; gene_id "file_1_file_1_jg7718";
dsecASM438219v1_2	AUGUSTUS	CDS	15982088	15982261	1	+	0	transcript_id "file_1_file_1_jg7718.t1"; gene_id "file_1_file_1_jg7718";
dsecASM438219v1_2	AUGUSTUS	exon	15982088	15982261	.	+	.	transcript_id "file_1_file_1_jg7718.t1"; gene_id "file_1_file_1_jg7718";
dsecASM438219v1_2	AUGUSTUS	intron	15982262	15982330	.	+	.	transcript_id "file_1_file_1_jg7718.t1"; gene_id "file_1_file_1_jg7718";
dsecASM438219v1_2	AUGUSTUS	transcript	15981649	15982615	.	+	.	transcript_id "file_1_file_1_jg7718.t1"; gene_id "file_1_file_1_jg7718"
dsecASM438219v1_2	AUGUSTUS	gene	15981649	15982615	.	+	.	jg7718
dsecASM438219v1_2	AUGUSTUS	CDS	15982331	15982615	1	+	0	transcript_id "file_1_file_1_jg7718.t1"; gene_id "file_1_file_1_jg7718";
dsecASM438219v1_2	AUGUSTUS	exon	15982331	15982615	.	+	.	transcript_id "file_1_file_1_jg7718.t1"; gene_id "file_1_file_1_jg7718";
dsecASM438219v1_2	AUGUSTUS	stop_codon	15982613	15982615	.	+	0	transcript_id "file_1_file_1_jg7718.t1"; gene_id "file_1_file_1_jg7718";
dsecASM438219v1_1	AUGUSTUS	stop_codon	5168270	5168272	.	-	0	transcript_id "file_1_file_1_jg12790.t1"; gene_id "file_1_file_1_jg12790";
dsecASM438219v1_1	AUGUSTUS	CDS	5168270	5168319	1	-	2	transcript_id "file_1_file_1_jg12790.t1"; gene_id "file_1_file_1_jg12790";
dsecASM438219v1_1	AUGUSTUS	exon	5168270	5168319	.	-	.	transcript_id "file_1_file_1_jg12790.t1"; gene_id "file_1_file_1_jg12790";
dsecASM438219v1_1	AUGUSTUS	intron	5168320	5168383	.	-	.	transcript_id "file_1_file_1_jg12790.t1"; gene_id "file_1_file_1_jg12790";
dsecASM438219v1_1	AUGUSTUS	CDS	5168384	5168485	1	-	2	transcript_id "file_1_file_1_jg12790.t1"; gene_id "file_1_file_1_jg12790";
dsecASM438219v1_1	AUGUSTUS	exon	5168384	5168485	.	-	.	transcript_id "file_1_file_1_jg12790.t1"; gene_id "file_1_file_1_jg12790";
dsecASM438219v1_1	AUGUSTUS	intron	5168486	5168548	.	-	.	transcript_id "file_1_file_1_jg12790.t1"; gene_id "file_1_file_1_jg12790";
dsecASM438219v1_1	AUGUSTUS	CDS	5168549	5169271	1	-	2	transcript_id "file_1_file_1_jg12790.t1"; gene_id "file_1_file_1_jg12790";
dsecASM438219v1_1	AUGUSTUS	exon	5168549	5169271	.	-	.	transcript_id "file_1_file_1_jg12790.t1"; gene_id "file_1_file_1_jg12790";
dsecASM438219v1_1	AUGUSTUS	intron	5169272	5169331	.	-	.	transcript_id "file_1_file_1_jg12790.t1"; gene_id "file_1_file_1_jg12790";
dsecASM438219v1_1	AUGUSTUS	CDS	5169332	5169656	1	-	0	transcript_id "file_1_file_1_jg12790.t1"; gene_id "file_1_file_1_jg12790";
dsecASM438219v1_1	AUGUSTUS	exon	5169332	5169656	.	-	.	transcript_id "file_1_file_1_jg12790.t1"; gene_id "file_1_file_1_jg12790";
dsecASM438219v1_1	AUGUSTUS	intron	5169657	5169712	.	-	.	transcript_id "file_1_file_1_jg12790.t1"; gene_id "file_1_file_1_jg12790";
dsecASM438219v1_1	AUGUSTUS	CDS	5169713	5170039	1	-	0	transcript_id "file_1_file_1_jg12790.t1"; gene_id "file_1_file_1_jg12790";
dsecASM438219v1_1	AUGUSTUS	exon	5169713	5170039	.	-	.	transcript_id "file_1_file_1_jg12790.t1"; gene_id "file_1_file_1_jg12790";
dsecASM438219v1_1	AUGUSTUS	intron	5170040	5170098	.	-	.	transcript_id "file_1_file_1_jg12790.t1"; gene_id "file_1_file_1_jg12790";
dsecASM438219v1_1	AUGUSTUS	CDS	5170099	5170266	1	-	0	transcript_id "file_1_file_1_jg12790.t1"; gene_id "file_1_file_1_jg12790";
dsecASM438219v1_1	AUGUSTUS	exon	5170099	5170266	.	-	.	transcript_id "file_1_file_1_jg12790.t1"; gene_id "file_1_file_1_jg12790";
dsecASM438219v1_1	AUGUSTUS	intron	5170267	5170328	.	-	.	transcript_id "file_1_file_1_jg12790.t1"; gene_id "file_1_file_1_jg12790";
dsecASM438219v1_1	AUGUSTUS	transcript	5168270	5170409	.	-	.	transcript_id "file_1_file_1_jg12790.t1"; gene_id "file_1_file_1_jg12790"
dsecASM438219v1_1	AUGUSTUS	gene	5168270	5170409	.	-	.	jg12790
dsecASM438219v1_1	AUGUSTUS	CDS	5170329	5170409	1	-	0	transcript_id "file_1_file_1_jg12790.t1"; gene_id "file_1_file_1_jg12790";
dsecASM438219v1_1	AUGUSTUS	exon	5170329	5170409	.	-	.	transcript_id "file_1_file_1_jg12790.t1"; gene_id "file_1_file_1_jg12790";
dsecASM438219v1_1	AUGUSTUS	start_codon	5170407	5170409	.	-	0	transcript_id "file_1_file_1_jg12790.t1"; gene_id "file_1_file_1_jg12790";
dsecASM438219v1_2	AUGUSTUS	start_codon	8073975	8073977	.	+	0	transcript_id "file_1_file_1_jg6740.t1"; gene_id "file_1_file_1_jg6740";
dsecASM438219v1_2	AUGUSTUS	CDS	8073975	8074026	0.7	+	0	transcript_id "file_1_file_1_jg6740.t1"; gene_id "file_1_file_1_jg6740";
dsecASM438219v1_2	AUGUSTUS	exon	8073975	8074026	.	+	.	transcript_id "file_1_file_1_jg6740.t1"; gene_id "file_1_file_1_jg6740";
dsecASM438219v1_2	AUGUSTUS	intron	8074027	8080055	.	+	.	transcript_id "file_1_file_1_jg6740.t1"; gene_id "file_1_file_1_jg6740";
dsecASM438219v1_2	AUGUSTUS	CDS	8080056	8080192	1	+	2	transcript_id "file_1_file_1_jg6740.t1"; gene_id "file_1_file_1_jg6740";
dsecASM438219v1_2	AUGUSTUS	exon	8080056	8080192	.	+	.	transcript_id "file_1_file_1_jg6740.t1"; gene_id "file_1_file_1_jg6740";
dsecASM438219v1_2	AUGUSTUS	intron	8080193	8080533	.	+	.	transcript_id "file_1_file_1_jg6740.t1"; gene_id "file_1_file_1_jg6740";
dsecASM438219v1_2	AUGUSTUS	CDS	8080534	8080655	1	+	0	transcript_id "file_1_file_1_jg6740.t1"; gene_id "file_1_file_1_jg6740";
dsecASM438219v1_2	AUGUSTUS	exon	8080534	8080655	.	+	.	transcript_id "file_1_file_1_jg6740.t1"; gene_id "file_1_file_1_jg6740";
dsecASM438219v1_2	AUGUSTUS	intron	8080656	8080740	.	+	.	transcript_id "file_1_file_1_jg6740.t1"; gene_id "file_1_file_1_jg6740";
dsecASM438219v1_2	AUGUSTUS	CDS	8080741	8080799	1	+	1	transcript_id "file_1_file_1_jg6740.t1"; gene_id "file_1_file_1_jg6740";
dsecASM438219v1_2	AUGUSTUS	exon	8080741	8080799	.	+	.	transcript_id "file_1_file_1_jg6740.t1"; gene_id "file_1_file_1_jg6740";
dsecASM438219v1_2	AUGUSTUS	intron	8080800	8085584	.	+	.	transcript_id "file_1_file_1_jg6740.t1"; gene_id "file_1_file_1_jg6740";
dsecASM438219v1_2	AUGUSTUS	CDS	8085585	8085661	1	+	2	transcript_id "file_1_file_1_jg6740.t1"; gene_id "file_1_file_1_jg6740";
dsecASM438219v1_2	AUGUSTUS	exon	8085585	8085661	.	+	.	transcript_id "file_1_file_1_jg6740.t1"; gene_id "file_1_file_1_jg6740";
dsecASM438219v1_2	AUGUSTUS	intron	8085662	8085851	.	+	.	transcript_id "file_1_file_1_jg6740.t1"; gene_id "file_1_file_1_jg6740";
dsecASM438219v1_2	AUGUSTUS	CDS	8085852	8086041	1	+	0	transcript_id "file_1_file_1_jg6740.t1"; gene_id "file_1_file_1_jg6740";
dsecASM438219v1_2	AUGUSTUS	exon	8085852	8086041	.	+	.	transcript_id "file_1_file_1_jg6740.t1"; gene_id "file_1_file_1_jg6740";
dsecASM438219v1_2	AUGUSTUS	intron	8086042	8088197	.	+	.	transcript_id "file_1_file_1_jg6740.t1"; gene_id "file_1_file_1_jg6740";
dsecASM438219v1_2	AUGUSTUS	CDS	8088198	8088363	1	+	2	transcript_id "file_1_file_1_jg6740.t1"; gene_id "file_1_file_1_jg6740";
dsecASM438219v1_2	AUGUSTUS	exon	8088198	8088363	.	+	.	transcript_id "file_1_file_1_jg6740.t1"; gene_id "file_1_file_1_jg6740";
dsecASM438219v1_2	AUGUSTUS	intron	8088364	8091127	.	+	.	transcript_id "file_1_file_1_jg6740.t1"; gene_id "file_1_file_1_jg6740";
dsecASM438219v1_2	AUGUSTUS	CDS	8091128	8091218	1	+	1	transcript_id "file_1_file_1_jg6740.t1"; gene_id "file_1_file_1_jg6740";
dsecASM438219v1_2	AUGUSTUS	exon	8091128	8091218	.	+	.	transcript_id "file_1_file_1_jg6740.t1"; gene_id "file_1_file_1_jg6740";
dsecASM438219v1_2	AUGUSTUS	intron	8091219	8091564	.	+	.	transcript_id "file_1_file_1_jg6740.t1"; gene_id "file_1_file_1_jg6740";
dsecASM438219v1_2	AUGUSTUS	CDS	8091565	8091652	1	+	0	transcript_id "file_1_file_1_jg6740.t1"; gene_id "file_1_file_1_jg6740";
dsecASM438219v1_2	AUGUSTUS	exon	8091565	8091652	.	+	.	transcript_id "file_1_file_1_jg6740.t1"; gene_id "file_1_file_1_jg6740";
dsecASM438219v1_2	AUGUSTUS	intron	8091653	8091780	.	+	.	transcript_id "file_1_file_1_jg6740.t1"; gene_id "file_1_file_1_jg6740";
dsecASM438219v1_2	AUGUSTUS	CDS	8091781	8091929	1	+	2	transcript_id "file_1_file_1_jg6740.t1"; gene_id "file_1_file_1_jg6740";
dsecASM438219v1_2	AUGUSTUS	exon	8091781	8091929	.	+	.	transcript_id "file_1_file_1_jg6740.t1"; gene_id "file_1_file_1_jg6740";
dsecASM438219v1_2	AUGUSTUS	intron	8091930	8092144	.	+	.	transcript_id "file_1_file_1_jg6740.t1"; gene_id "file_1_file_1_jg6740";
dsecASM438219v1_2	AUGUSTUS	CDS	8092145	8092268	1	+	0	transcript_id "file_1_file_1_jg6740.t1"; gene_id "file_1_file_1_jg6740";
dsecASM438219v1_2	AUGUSTUS	exon	8092145	8092268	.	+	.	transcript_id "file_1_file_1_jg6740.t1"; gene_id "file_1_file_1_jg6740";
dsecASM438219v1_2	AUGUSTUS	intron	8092269	8094150	.	+	.	transcript_id "file_1_file_1_jg6740.t1"; gene_id "file_1_file_1_jg6740";
dsecASM438219v1_2	AUGUSTUS	CDS	8094151	8094278	1	+	2	transcript_id "file_1_file_1_jg6740.t1"; gene_id "file_1_file_1_jg6740";
dsecASM438219v1_2	AUGUSTUS	exon	8094151	8094278	.	+	.	transcript_id "file_1_file_1_jg6740.t1"; gene_id "file_1_file_1_jg6740";
dsecASM438219v1_2	AUGUSTUS	intron	8094279	8094855	.	+	.	transcript_id "file_1_file_1_jg6740.t1"; gene_id "file_1_file_1_jg6740";
dsecASM438219v1_2	AUGUSTUS	CDS	8094856	8094992	1	+	0	transcript_id "file_1_file_1_jg6740.t1"; gene_id "file_1_file_1_jg6740";
dsecASM438219v1_2	AUGUSTUS	exon	8094856	8094992	.	+	.	transcript_id "file_1_file_1_jg6740.t1"; gene_id "file_1_file_1_jg6740";
dsecASM438219v1_2	AUGUSTUS	intron	8094993	8095584	.	+	.	transcript_id "file_1_file_1_jg6740.t1"; gene_id "file_1_file_1_jg6740";
dsecASM438219v1_2	AUGUSTUS	CDS	8095585	8095727	1	+	1	transcript_id "file_1_file_1_jg6740.t1"; gene_id "file_1_file_1_jg6740";
dsecASM438219v1_2	AUGUSTUS	exon	8095585	8095727	.	+	.	transcript_id "file_1_file_1_jg6740.t1"; gene_id "file_1_file_1_jg6740";
dsecASM438219v1_2	AUGUSTUS	intron	8095728	8096569	.	+	.	transcript_id "file_1_file_1_jg6740.t1"; gene_id "file_1_file_1_jg6740";
dsecASM438219v1_2	AUGUSTUS	CDS	8096570	8096731	1	+	2	transcript_id "file_1_file_1_jg6740.t1"; gene_id "file_1_file_1_jg6740";
dsecASM438219v1_2	AUGUSTUS	exon	8096570	8096731	.	+	.	transcript_id "file_1_file_1_jg6740.t1"; gene_id "file_1_file_1_jg6740";
dsecASM438219v1_2	AUGUSTUS	intron	8096732	8097352	.	+	.	transcript_id "file_1_file_1_jg6740.t1"; gene_id "file_1_file_1_jg6740";
dsecASM438219v1_2	AUGUSTUS	CDS	8097353	8097497	1	+	2	transcript_id "file_1_file_1_jg6740.t1"; gene_id "file_1_file_1_jg6740";
dsecASM438219v1_2	AUGUSTUS	exon	8097353	8097497	.	+	.	transcript_id "file_1_file_1_jg6740.t1"; gene_id "file_1_file_1_jg6740";
dsecASM438219v1_2	AUGUSTUS	intron	8097498	8097597	.	+	.	transcript_id "file_1_file_1_jg6740.t1"; gene_id "file_1_file_1_jg6740";
dsecASM438219v1_2	AUGUSTUS	CDS	8097598	8098034	1	+	1	transcript_id "file_1_file_1_jg6740.t1"; gene_id "file_1_file_1_jg6740";
dsecASM438219v1_2	AUGUSTUS	exon	8097598	8098034	.	+	.	transcript_id "file_1_file_1_jg6740.t1"; gene_id "file_1_file_1_jg6740";
dsecASM438219v1_2	AUGUSTUS	intron	8098035	8098274	.	+	.	transcript_id "file_1_file_1_jg6740.t1"; gene_id "file_1_file_1_jg6740";
dsecASM438219v1_2	AUGUSTUS	CDS	8098275	8098428	1	+	2	transcript_id "file_1_file_1_jg6740.t1"; gene_id "file_1_file_1_jg6740";
dsecASM438219v1_2	AUGUSTUS	exon	8098275	8098428	.	+	.	transcript_id "file_1_file_1_jg6740.t1"; gene_id "file_1_file_1_jg6740";
dsecASM438219v1_2	AUGUSTUS	intron	8098429	8099631	.	+	.	transcript_id "file_1_file_1_jg6740.t1"; gene_id "file_1_file_1_jg6740";
dsecASM438219v1_2	AUGUSTUS	CDS	8099632	8099749	1	+	1	transcript_id "file_1_file_1_jg6740.t1"; gene_id "file_1_file_1_jg6740";
dsecASM438219v1_2	AUGUSTUS	exon	8099632	8099749	.	+	.	transcript_id "file_1_file_1_jg6740.t1"; gene_id "file_1_file_1_jg6740";
dsecASM438219v1_2	AUGUSTUS	intron	8099750	8100602	.	+	.	transcript_id "file_1_file_1_jg6740.t1"; gene_id "file_1_file_1_jg6740";
dsecASM438219v1_2	AUGUSTUS	CDS	8100603	8100765	1	+	0	transcript_id "file_1_file_1_jg6740.t1"; gene_id "file_1_file_1_jg6740";
dsecASM438219v1_2	AUGUSTUS	exon	8100603	8100765	.	+	.	transcript_id "file_1_file_1_jg6740.t1"; gene_id "file_1_file_1_jg6740";
dsecASM438219v1_2	AUGUSTUS	intron	8100766	8101102	.	+	.	transcript_id "file_1_file_1_jg6740.t1"; gene_id "file_1_file_1_jg6740";
dsecASM438219v1_2	AUGUSTUS	CDS	8101103	8101600	1	+	2	transcript_id "file_1_file_1_jg6740.t1"; gene_id "file_1_file_1_jg6740";
dsecASM438219v1_2	AUGUSTUS	exon	8101103	8101600	.	+	.	transcript_id "file_1_file_1_jg6740.t1"; gene_id "file_1_file_1_jg6740";
dsecASM438219v1_2	AUGUSTUS	intron	8101601	8101929	.	+	.	transcript_id "file_1_file_1_jg6740.t1"; gene_id "file_1_file_1_jg6740";
dsecASM438219v1_2	AUGUSTUS	CDS	8101930	8102076	1	+	2	transcript_id "file_1_file_1_jg6740.t1"; gene_id "file_1_file_1_jg6740";
dsecASM438219v1_2	AUGUSTUS	exon	8101930	8102076	.	+	.	transcript_id "file_1_file_1_jg6740.t1"; gene_id "file_1_file_1_jg6740";
dsecASM438219v1_2	AUGUSTUS	intron	8102077	8102553	.	+	.	transcript_id "file_1_file_1_jg6740.t1"; gene_id "file_1_file_1_jg6740";
dsecASM438219v1_2	AUGUSTUS	CDS	8102554	8102706	1	+	2	transcript_id "file_1_file_1_jg6740.t1"; gene_id "file_1_file_1_jg6740";
dsecASM438219v1_2	AUGUSTUS	exon	8102554	8102706	.	+	.	transcript_id "file_1_file_1_jg6740.t1"; gene_id "file_1_file_1_jg6740";
dsecASM438219v1_2	AUGUSTUS	intron	8102707	8102972	.	+	.	transcript_id "file_1_file_1_jg6740.t1"; gene_id "file_1_file_1_jg6740";
dsecASM438219v1_2	AUGUSTUS	CDS	8102973	8103067	1	+	2	transcript_id "file_1_file_1_jg6740.t1"; gene_id "file_1_file_1_jg6740";
dsecASM438219v1_2	AUGUSTUS	exon	8102973	8103067	.	+	.	transcript_id "file_1_file_1_jg6740.t1"; gene_id "file_1_file_1_jg6740";
dsecASM438219v1_2	AUGUSTUS	intron	8103068	8103282	.	+	.	transcript_id "file_1_file_1_jg6740.t1"; gene_id "file_1_file_1_jg6740";
dsecASM438219v1_2	AUGUSTUS	CDS	8103283	8104333	1	+	0	transcript_id "file_1_file_1_jg6740.t1"; gene_id "file_1_file_1_jg6740";
dsecASM438219v1_2	AUGUSTUS	exon	8103283	8104333	.	+	.	transcript_id "file_1_file_1_jg6740.t1"; gene_id "file_1_file_1_jg6740";
dsecASM438219v1_2	AUGUSTUS	intron	8104334	8104394	.	+	.	transcript_id "file_1_file_1_jg6740.t1"; gene_id "file_1_file_1_jg6740";
dsecASM438219v1_2	AUGUSTUS	CDS	8104395	8104541	1	+	2	transcript_id "file_1_file_1_jg6740.t1"; gene_id "file_1_file_1_jg6740";
dsecASM438219v1_2	AUGUSTUS	exon	8104395	8104541	.	+	.	transcript_id "file_1_file_1_jg6740.t1"; gene_id "file_1_file_1_jg6740";
dsecASM438219v1_2	AUGUSTUS	intron	8104542	8104606	.	+	.	transcript_id "file_1_file_1_jg6740.t1"; gene_id "file_1_file_1_jg6740";
dsecASM438219v1_2	AUGUSTUS	CDS	8104607	8104941	1	+	2	transcript_id "file_1_file_1_jg6740.t1"; gene_id "file_1_file_1_jg6740";
dsecASM438219v1_2	AUGUSTUS	exon	8104607	8104941	.	+	.	transcript_id "file_1_file_1_jg6740.t1"; gene_id "file_1_file_1_jg6740";
dsecASM438219v1_2	AUGUSTUS	intron	8104942	8105014	.	+	.	transcript_id "file_1_file_1_jg6740.t1"; gene_id "file_1_file_1_jg6740";
dsecASM438219v1_2	AUGUSTUS	CDS	8105015	8105087	1	+	0	transcript_id "file_1_file_1_jg6740.t1"; gene_id "file_1_file_1_jg6740";
dsecASM438219v1_2	AUGUSTUS	exon	8105015	8105087	.	+	.	transcript_id "file_1_file_1_jg6740.t1"; gene_id "file_1_file_1_jg6740";
dsecASM438219v1_2	AUGUSTUS	intron	8105088	8105374	.	+	.	transcript_id "file_1_file_1_jg6740.t1"; gene_id "file_1_file_1_jg6740";
dsecASM438219v1_2	AUGUSTUS	CDS	8105375	8105389	0.7	+	2	transcript_id "file_1_file_1_jg6740.t1"; gene_id "file_1_file_1_jg6740";
dsecASM438219v1_2	AUGUSTUS	exon	8105375	8105389	.	+	.	transcript_id "file_1_file_1_jg6740.t1"; gene_id "file_1_file_1_jg6740";
dsecASM438219v1_2	AUGUSTUS	intron	8105390	8105443	.	+	.	transcript_id "file_1_file_1_jg6740.t1"; gene_id "file_1_file_1_jg6740";
dsecASM438219v1_2	AUGUSTUS	CDS	8105444	8105524	0.7	+	2	transcript_id "file_1_file_1_jg6740.t1"; gene_id "file_1_file_1_jg6740";
dsecASM438219v1_2	AUGUSTUS	exon	8105444	8105524	.	+	.	transcript_id "file_1_file_1_jg6740.t1"; gene_id "file_1_file_1_jg6740";
dsecASM438219v1_2	AUGUSTUS	intron	8105525	8105633	.	+	.	transcript_id "file_1_file_1_jg6740.t1"; gene_id "file_1_file_1_jg6740";
dsecASM438219v1_2	AUGUSTUS	CDS	8105634	8105802	1	+	2	transcript_id "file_1_file_1_jg6740.t1"; gene_id "file_1_file_1_jg6740";
dsecASM438219v1_2	AUGUSTUS	exon	8105634	8105802	.	+	.	transcript_id "file_1_file_1_jg6740.t1"; gene_id "file_1_file_1_jg6740";
dsecASM438219v1_2	AUGUSTUS	intron	8105803	8105872	.	+	.	transcript_id "file_1_file_1_jg6740.t1"; gene_id "file_1_file_1_jg6740";
dsecASM438219v1_2	AUGUSTUS	transcript	8073975	8106020	.	+	.	transcript_id "file_1_file_1_jg6740.t1"; gene_id "file_1_file_1_jg6740"
dsecASM438219v1_2	AUGUSTUS	gene	8073975	8106020	.	+	.	jg6740
dsecASM438219v1_2	AUGUSTUS	CDS	8105873	8106020	1	+	1	transcript_id "file_1_file_1_jg6740.t1"; gene_id "file_1_file_1_jg6740";
dsecASM438219v1_2	AUGUSTUS	exon	8105873	8106020	.	+	.	transcript_id "file_1_file_1_jg6740.t1"; gene_id "file_1_file_1_jg6740";
dsecASM438219v1_2	AUGUSTUS	stop_codon	8106018	8106020	.	+	0	transcript_id "file_1_file_1_jg6740.t1"; gene_id "file_1_file_1_jg6740";
dsecASM438219v1_3	AUGUSTUS	start_codon	16816686	16816688	.	+	0	transcript_id "file_1_file_1_jg10417.t1"; gene_id "file_1_file_1_jg10417";
dsecASM438219v1_3	AUGUSTUS	CDS	16816686	16816824	1	+	0	transcript_id "file_1_file_1_jg10417.t1"; gene_id "file_1_file_1_jg10417";
dsecASM438219v1_3	AUGUSTUS	exon	16816686	16816824	.	+	.	transcript_id "file_1_file_1_jg10417.t1"; gene_id "file_1_file_1_jg10417";
dsecASM438219v1_3	AUGUSTUS	intron	16816825	16816887	.	+	.	transcript_id "file_1_file_1_jg10417.t1"; gene_id "file_1_file_1_jg10417";
dsecASM438219v1_3	AUGUSTUS	transcript	16816686	16817336	.	+	.	transcript_id "file_1_file_1_jg10417.t1"; gene_id "file_1_file_1_jg10417"
dsecASM438219v1_3	AUGUSTUS	gene	16816686	16817336	.	+	.	jg10417
dsecASM438219v1_3	AUGUSTUS	CDS	16816888	16817336	1	+	2	transcript_id "file_1_file_1_jg10417.t1"; gene_id "file_1_file_1_jg10417";
dsecASM438219v1_3	AUGUSTUS	exon	16816888	16817336	.	+	.	transcript_id "file_1_file_1_jg10417.t1"; gene_id "file_1_file_1_jg10417";
dsecASM438219v1_3	AUGUSTUS	stop_codon	16817334	16817336	.	+	0	transcript_id "file_1_file_1_jg10417.t1"; gene_id "file_1_file_1_jg10417";
dsecASM438219v1_101	AUGUSTUS	start_codon	9445	9447	.	+	0	transcript_id "file_1_file_1_jg57.t1"; gene_id "file_1_file_1_jg57";
dsecASM438219v1_101	AUGUSTUS	CDS	9445	9552	1	+	0	transcript_id "file_1_file_1_jg57.t1"; gene_id "file_1_file_1_jg57";
dsecASM438219v1_101	AUGUSTUS	exon	9445	9552	.	+	.	transcript_id "file_1_file_1_jg57.t1"; gene_id "file_1_file_1_jg57";
dsecASM438219v1_101	AUGUSTUS	intron	9553	9619	.	+	.	transcript_id "file_1_file_1_jg57.t1"; gene_id "file_1_file_1_jg57";
dsecASM438219v1_101	AUGUSTUS	CDS	9620	10713	1	+	0	transcript_id "file_1_file_1_jg57.t1"; gene_id "file_1_file_1_jg57";
dsecASM438219v1_101	AUGUSTUS	exon	9620	10713	.	+	.	transcript_id "file_1_file_1_jg57.t1"; gene_id "file_1_file_1_jg57";
dsecASM438219v1_101	AUGUSTUS	intron	10714	10771	.	+	.	transcript_id "file_1_file_1_jg57.t1"; gene_id "file_1_file_1_jg57";
dsecASM438219v1_101	AUGUSTUS	transcript	9445	11027	.	+	.	transcript_id "file_1_file_1_jg57.t1"; gene_id "file_1_file_1_jg57"
dsecASM438219v1_101	AUGUSTUS	gene	9445	11027	.	+	.	jg57
dsecASM438219v1_101	AUGUSTUS	CDS	10772	11027	1	+	1	transcript_id "file_1_file_1_jg57.t1"; gene_id "file_1_file_1_jg57";
dsecASM438219v1_101	AUGUSTUS	exon	10772	11027	.	+	.	transcript_id "file_1_file_1_jg57.t1"; gene_id "file_1_file_1_jg57";
dsecASM438219v1_101	AUGUSTUS	stop_codon	11025	11027	.	+	0	transcript_id "file_1_file_1_jg57.t1"; gene_id "file_1_file_1_jg57";
dsecASM438219v1_2	AUGUSTUS	stop_codon	5573425	5573427	.	-	0	transcript_id "file_1_file_1_jg6421.t1"; gene_id "file_1_file_1_jg6421";
dsecASM438219v1_2	AUGUSTUS	CDS	5573425	5573603	1	-	2	transcript_id "file_1_file_1_jg6421.t1"; gene_id "file_1_file_1_jg6421";
dsecASM438219v1_2	AUGUSTUS	exon	5573425	5573603	.	-	.	transcript_id "file_1_file_1_jg6421.t1"; gene_id "file_1_file_1_jg6421";
dsecASM438219v1_2	AUGUSTUS	intron	5573604	5573665	.	-	.	transcript_id "file_1_file_1_jg6421.t1"; gene_id "file_1_file_1_jg6421";
dsecASM438219v1_2	AUGUSTUS	CDS	5573666	5573991	1	-	1	transcript_id "file_1_file_1_jg6421.t1"; gene_id "file_1_file_1_jg6421";
dsecASM438219v1_2	AUGUSTUS	exon	5573666	5573991	.	-	.	transcript_id "file_1_file_1_jg6421.t1"; gene_id "file_1_file_1_jg6421";
dsecASM438219v1_2	AUGUSTUS	intron	5573992	5574048	.	-	.	transcript_id "file_1_file_1_jg6421.t1"; gene_id "file_1_file_1_jg6421";
dsecASM438219v1_2	AUGUSTUS	CDS	5574049	5574347	1	-	0	transcript_id "file_1_file_1_jg6421.t1"; gene_id "file_1_file_1_jg6421";
dsecASM438219v1_2	AUGUSTUS	exon	5574049	5574347	.	-	.	transcript_id "file_1_file_1_jg6421.t1"; gene_id "file_1_file_1_jg6421";
dsecASM438219v1_2	AUGUSTUS	intron	5574348	5574401	.	-	.	transcript_id "file_1_file_1_jg6421.t1"; gene_id "file_1_file_1_jg6421";
dsecASM438219v1_2	AUGUSTUS	CDS	5574402	5574761	1	-	0	transcript_id "file_1_file_1_jg6421.t1"; gene_id "file_1_file_1_jg6421";
dsecASM438219v1_2	AUGUSTUS	exon	5574402	5574761	.	-	.	transcript_id "file_1_file_1_jg6421.t1"; gene_id "file_1_file_1_jg6421";
dsecASM438219v1_2	AUGUSTUS	intron	5574762	5574819	.	-	.	transcript_id "file_1_file_1_jg6421.t1"; gene_id "file_1_file_1_jg6421";
dsecASM438219v1_2	AUGUSTUS	CDS	5574820	5575291	1	-	1	transcript_id "file_1_file_1_jg6421.t1"; gene_id "file_1_file_1_jg6421";
dsecASM438219v1_2	AUGUSTUS	exon	5574820	5575291	.	-	.	transcript_id "file_1_file_1_jg6421.t1"; gene_id "file_1_file_1_jg6421";
dsecASM438219v1_2	AUGUSTUS	intron	5575292	5575343	.	-	.	transcript_id "file_1_file_1_jg6421.t1"; gene_id "file_1_file_1_jg6421";
dsecASM438219v1_2	AUGUSTUS	CDS	5575344	5575539	1	-	2	transcript_id "file_1_file_1_jg6421.t1"; gene_id "file_1_file_1_jg6421";
dsecASM438219v1_2	AUGUSTUS	exon	5575344	5575539	.	-	.	transcript_id "file_1_file_1_jg6421.t1"; gene_id "file_1_file_1_jg6421";
dsecASM438219v1_2	AUGUSTUS	intron	5575540	5575616	.	-	.	transcript_id "file_1_file_1_jg6421.t1"; gene_id "file_1_file_1_jg6421";
dsecASM438219v1_2	AUGUSTUS	transcript	5573425	5575689	.	-	.	transcript_id "file_1_file_1_jg6421.t1"; gene_id "file_1_file_1_jg6421"
dsecASM438219v1_2	AUGUSTUS	gene	5573425	5575689	.	-	.	jg6421
dsecASM438219v1_2	AUGUSTUS	CDS	5575617	5575689	1	-	0	transcript_id "file_1_file_1_jg6421.t1"; gene_id "file_1_file_1_jg6421";
dsecASM438219v1_2	AUGUSTUS	exon	5575617	5575689	.	-	.	transcript_id "file_1_file_1_jg6421.t1"; gene_id "file_1_file_1_jg6421";
dsecASM438219v1_2	AUGUSTUS	start_codon	5575687	5575689	.	-	0	transcript_id "file_1_file_1_jg6421.t1"; gene_id "file_1_file_1_jg6421";
dsecASM438219v1_0	AUGUSTUS	stop_codon	19540712	19540714	.	-	0	transcript_id "file_1_file_1_jg2681.t1"; gene_id "file_1_file_1_jg2681";
dsecASM438219v1_0	AUGUSTUS	CDS	19540712	19541089	1	-	0	transcript_id "file_1_file_1_jg2681.t1"; gene_id "file_1_file_1_jg2681";
dsecASM438219v1_0	AUGUSTUS	exon	19540712	19541089	.	-	.	transcript_id "file_1_file_1_jg2681.t1"; gene_id "file_1_file_1_jg2681";
dsecASM438219v1_0	AUGUSTUS	intron	19541090	19541151	.	-	.	transcript_id "file_1_file_1_jg2681.t1"; gene_id "file_1_file_1_jg2681";
dsecASM438219v1_0	AUGUSTUS	transcript	19540712	19541175	.	-	.	transcript_id "file_1_file_1_jg2681.t1"; gene_id "file_1_file_1_jg2681"
dsecASM438219v1_0	AUGUSTUS	gene	19540712	19541175	.	-	.	jg2681
dsecASM438219v1_0	AUGUSTUS	CDS	19541152	19541175	1	-	0	transcript_id "file_1_file_1_jg2681.t1"; gene_id "file_1_file_1_jg2681";
dsecASM438219v1_0	AUGUSTUS	exon	19541152	19541175	.	-	.	transcript_id "file_1_file_1_jg2681.t1"; gene_id "file_1_file_1_jg2681";
dsecASM438219v1_0	AUGUSTUS	start_codon	19541173	19541175	.	-	0	transcript_id "file_1_file_1_jg2681.t1"; gene_id "file_1_file_1_jg2681";
dsecASM438219v1_3	AUGUSTUS	start_codon	16282102	16282104	.	+	0	transcript_id "file_1_file_1_jg10345.t1"; gene_id "file_1_file_1_jg10345";
dsecASM438219v1_3	AUGUSTUS	CDS	16282102	16282258	1	+	0	transcript_id "file_1_file_1_jg10345.t1"; gene_id "file_1_file_1_jg10345";
dsecASM438219v1_3	AUGUSTUS	exon	16282102	16282258	.	+	.	transcript_id "file_1_file_1_jg10345.t1"; gene_id "file_1_file_1_jg10345";
dsecASM438219v1_3	AUGUSTUS	intron	16282259	16282319	.	+	.	transcript_id "file_1_file_1_jg10345.t1"; gene_id "file_1_file_1_jg10345";
dsecASM438219v1_3	AUGUSTUS	CDS	16282320	16282520	1	+	2	transcript_id "file_1_file_1_jg10345.t1"; gene_id "file_1_file_1_jg10345";
dsecASM438219v1_3	AUGUSTUS	exon	16282320	16282520	.	+	.	transcript_id "file_1_file_1_jg10345.t1"; gene_id "file_1_file_1_jg10345";
dsecASM438219v1_3	AUGUSTUS	intron	16282521	16282575	.	+	.	transcript_id "file_1_file_1_jg10345.t1"; gene_id "file_1_file_1_jg10345";
dsecASM438219v1_3	AUGUSTUS	CDS	16282576	16282761	1	+	2	transcript_id "file_1_file_1_jg10345.t1"; gene_id "file_1_file_1_jg10345";
dsecASM438219v1_3	AUGUSTUS	exon	16282576	16282761	.	+	.	transcript_id "file_1_file_1_jg10345.t1"; gene_id "file_1_file_1_jg10345";
dsecASM438219v1_3	AUGUSTUS	intron	16282762	16282826	.	+	.	transcript_id "file_1_file_1_jg10345.t1"; gene_id "file_1_file_1_jg10345";
dsecASM438219v1_3	AUGUSTUS	CDS	16282827	16282899	1	+	2	transcript_id "file_1_file_1_jg10345.t1"; gene_id "file_1_file_1_jg10345";
dsecASM438219v1_3	AUGUSTUS	exon	16282827	16282899	.	+	.	transcript_id "file_1_file_1_jg10345.t1"; gene_id "file_1_file_1_jg10345";
dsecASM438219v1_3	AUGUSTUS	intron	16282900	16282961	.	+	.	transcript_id "file_1_file_1_jg10345.t1"; gene_id "file_1_file_1_jg10345";
dsecASM438219v1_3	AUGUSTUS	CDS	16282962	16283088	1	+	1	transcript_id "file_1_file_1_jg10345.t1"; gene_id "file_1_file_1_jg10345";
dsecASM438219v1_3	AUGUSTUS	exon	16282962	16283088	.	+	.	transcript_id "file_1_file_1_jg10345.t1"; gene_id "file_1_file_1_jg10345";
dsecASM438219v1_3	AUGUSTUS	intron	16283089	16283142	.	+	.	transcript_id "file_1_file_1_jg10345.t1"; gene_id "file_1_file_1_jg10345";
dsecASM438219v1_3	AUGUSTUS	CDS	16283143	16283716	1	+	0	transcript_id "file_1_file_1_jg10345.t1"; gene_id "file_1_file_1_jg10345";
dsecASM438219v1_3	AUGUSTUS	exon	16283143	16283716	.	+	.	transcript_id "file_1_file_1_jg10345.t1"; gene_id "file_1_file_1_jg10345";
dsecASM438219v1_3	AUGUSTUS	intron	16283717	16283769	.	+	.	transcript_id "file_1_file_1_jg10345.t1"; gene_id "file_1_file_1_jg10345";
dsecASM438219v1_3	AUGUSTUS	transcript	16282102	16283930	.	+	.	transcript_id "file_1_file_1_jg10345.t1"; gene_id "file_1_file_1_jg10345"
dsecASM438219v1_3	AUGUSTUS	gene	16282102	16283930	.	+	.	jg10345
dsecASM438219v1_3	AUGUSTUS	CDS	16283770	16283930	1	+	2	transcript_id "file_1_file_1_jg10345.t1"; gene_id "file_1_file_1_jg10345";
dsecASM438219v1_3	AUGUSTUS	exon	16283770	16283930	.	+	.	transcript_id "file_1_file_1_jg10345.t1"; gene_id "file_1_file_1_jg10345";
dsecASM438219v1_3	AUGUSTUS	stop_codon	16283928	16283930	.	+	0	transcript_id "file_1_file_1_jg10345.t1"; gene_id "file_1_file_1_jg10345";
dsecASM438219v1_2	GeneMark.hmm	start_codon	22010598	22010600	.	+	0	gene_id "file_1_file_2_8745_g"; transcript_id "file_1_file_2_8745_t"; count "file_1_file_2_1_1";
dsecASM438219v1_2	GeneMark.hmm	CDS	22010598	22010682	.	+	0	gene_id "file_1_file_2_8745_g"; transcript_id "file_1_file_2_8745_t"; evidence "file_1_file_2_1_1"; cds_type "file_1_file_2_Initial"; count "file_1_file_2_1_3"; anchored "file_1_file_2_1_1";
dsecASM438219v1_2	GeneMark.hmm	exon	22010598	22010682	0	+	.	gene_id "file_1_file_2_8745_g"; transcript_id "file_1_file_2_8745_t"; evidence "file_1_file_2_1_1"; cds_type "file_1_file_2_Initial"; count "file_1_file_2_1_3"; anchored "file_1_file_2_1_1";
dsecASM438219v1_2	GeneMark.hmm	CDS	22010730	22010890	.	+	2	gene_id "file_1_file_2_8745_g"; transcript_id "file_1_file_2_8745_t"; evidence "file_1_file_2_1_1"; cds_type "file_1_file_2_Internal"; count "file_1_file_2_2_3"; anchored "file_1_file_2_1_1";
dsecASM438219v1_2	GeneMark.hmm	exon	22010730	22010890	0	+	.	gene_id "file_1_file_2_8745_g"; transcript_id "file_1_file_2_8745_t"; evidence "file_1_file_2_1_1"; cds_type "file_1_file_2_Internal"; count "file_1_file_2_2_3"; anchored "file_1_file_2_1_1";
dsecASM438219v1_2	GeneMark.hmm	CDS	22010944	22011267	.	+	0	gene_id "file_1_file_2_8745_g"; transcript_id "file_1_file_2_8745_t"; evidence "file_1_file_2_1_0"; cds_type "file_1_file_2_Terminal"; count "file_1_file_2_3_3"; anchored "file_1_file_2_1_1";
dsecASM438219v1_2	GeneMark.hmm	exon	22010944	22011267	0	+	.	gene_id "file_1_file_2_8745_g"; transcript_id "file_1_file_2_8745_t"; evidence "file_1_file_2_1_0"; cds_type "file_1_file_2_Terminal"; count "file_1_file_2_3_3"; anchored "file_1_file_2_1_1";
dsecASM438219v1_2	GeneMark.hmm	stop_codon	22011265	22011267	.	+	0	gene_id "file_1_file_2_8745_g"; transcript_id "file_1_file_2_8745_t"; count "file_1_file_2_1_1";
dsecASM438219v1_3	AUGUSTUS	start_codon	30217366	30217368	.	+	0	transcript_id "file_1_file_1_jg12294.t3"; gene_id "file_1_file_1_jg12294";
dsecASM438219v1_3	AUGUSTUS	CDS	30217366	30217458	0.42	+	0	transcript_id "file_1_file_1_jg12294.t3"; gene_id "file_1_file_1_jg12294";
dsecASM438219v1_3	AUGUSTUS	exon	30217366	30217458	.	+	.	transcript_id "file_1_file_1_jg12294.t3"; gene_id "file_1_file_1_jg12294";
dsecASM438219v1_3	AUGUSTUS	intron	30217459	30219718	.	+	.	transcript_id "file_1_file_1_jg12294.t3"; gene_id "file_1_file_1_jg12294";
dsecASM438219v1_3	AUGUSTUS	CDS	30219719	30220303	0.97	+	0	transcript_id "file_1_file_1_jg12294.t3"; gene_id "file_1_file_1_jg12294";
dsecASM438219v1_3	AUGUSTUS	exon	30219719	30220303	.	+	.	transcript_id "file_1_file_1_jg12294.t3"; gene_id "file_1_file_1_jg12294";
dsecASM438219v1_3	AUGUSTUS	intron	30220304	30220359	.	+	.	transcript_id "file_1_file_1_jg12294.t3"; gene_id "file_1_file_1_jg12294";
dsecASM438219v1_3	AUGUSTUS	CDS	30220360	30220636	1	+	0	transcript_id "file_1_file_1_jg12294.t3"; gene_id "file_1_file_1_jg12294";
dsecASM438219v1_3	AUGUSTUS	exon	30220360	30220636	.	+	.	transcript_id "file_1_file_1_jg12294.t3"; gene_id "file_1_file_1_jg12294";
dsecASM438219v1_3	AUGUSTUS	intron	30220637	30220696	.	+	.	transcript_id "file_1_file_1_jg12294.t3"; gene_id "file_1_file_1_jg12294";
dsecASM438219v1_3	AUGUSTUS	CDS	30220697	30221799	1	+	2	transcript_id "file_1_file_1_jg12294.t3"; gene_id "file_1_file_1_jg12294";
dsecASM438219v1_3	AUGUSTUS	exon	30220697	30221799	.	+	.	transcript_id "file_1_file_1_jg12294.t3"; gene_id "file_1_file_1_jg12294";
dsecASM438219v1_3	AUGUSTUS	intron	30221800	30221864	.	+	.	transcript_id "file_1_file_1_jg12294.t3"; gene_id "file_1_file_1_jg12294";
dsecASM438219v1_3	AUGUSTUS	CDS	30221865	30222975	1	+	0	transcript_id "file_1_file_1_jg12294.t3"; gene_id "file_1_file_1_jg12294";
dsecASM438219v1_3	AUGUSTUS	exon	30221865	30222975	.	+	.	transcript_id "file_1_file_1_jg12294.t3"; gene_id "file_1_file_1_jg12294";
dsecASM438219v1_3	AUGUSTUS	intron	30222976	30223039	.	+	.	transcript_id "file_1_file_1_jg12294.t3"; gene_id "file_1_file_1_jg12294";
dsecASM438219v1_3	AUGUSTUS	CDS	30223040	30223119	1	+	2	transcript_id "file_1_file_1_jg12294.t3"; gene_id "file_1_file_1_jg12294";
dsecASM438219v1_3	AUGUSTUS	exon	30223040	30223119	.	+	.	transcript_id "file_1_file_1_jg12294.t3"; gene_id "file_1_file_1_jg12294";
dsecASM438219v1_3	AUGUSTUS	intron	30223120	30223195	.	+	.	transcript_id "file_1_file_1_jg12294.t3"; gene_id "file_1_file_1_jg12294";
dsecASM438219v1_3	AUGUSTUS	CDS	30223196	30223505	1	+	0	transcript_id "file_1_file_1_jg12294.t3"; gene_id "file_1_file_1_jg12294";
dsecASM438219v1_3	AUGUSTUS	exon	30223196	30223505	.	+	.	transcript_id "file_1_file_1_jg12294.t3"; gene_id "file_1_file_1_jg12294";
dsecASM438219v1_3	AUGUSTUS	intron	30223506	30224071	.	+	.	transcript_id "file_1_file_1_jg12294.t3"; gene_id "file_1_file_1_jg12294";
dsecASM438219v1_3	AUGUSTUS	CDS	30224072	30224325	1	+	2	transcript_id "file_1_file_1_jg12294.t3"; gene_id "file_1_file_1_jg12294";
dsecASM438219v1_3	AUGUSTUS	exon	30224072	30224325	.	+	.	transcript_id "file_1_file_1_jg12294.t3"; gene_id "file_1_file_1_jg12294";
dsecASM438219v1_3	AUGUSTUS	intron	30224326	30226279	.	+	.	transcript_id "file_1_file_1_jg12294.t3"; gene_id "file_1_file_1_jg12294";
dsecASM438219v1_3	AUGUSTUS	CDS	30226280	30226403	1	+	0	transcript_id "file_1_file_1_jg12294.t3"; gene_id "file_1_file_1_jg12294";
dsecASM438219v1_3	AUGUSTUS	exon	30226280	30226403	.	+	.	transcript_id "file_1_file_1_jg12294.t3"; gene_id "file_1_file_1_jg12294";
dsecASM438219v1_3	AUGUSTUS	intron	30226404	30226485	.	+	.	transcript_id "file_1_file_1_jg12294.t3"; gene_id "file_1_file_1_jg12294";
dsecASM438219v1_3	AUGUSTUS	transcript	30217366	30228158	.	+	.	transcript_id "file_1_file_1_jg12294.t3"; gene_id "file_1_file_1_jg12294"
dsecASM438219v1_3	AUGUSTUS	CDS	30226486	30228158	1	+	2	transcript_id "file_1_file_1_jg12294.t3"; gene_id "file_1_file_1_jg12294";
dsecASM438219v1_3	AUGUSTUS	exon	30226486	30228158	.	+	.	transcript_id "file_1_file_1_jg12294.t3"; gene_id "file_1_file_1_jg12294";
dsecASM438219v1_3	AUGUSTUS	stop_codon	30228156	30228158	.	+	0	transcript_id "file_1_file_1_jg12294.t3"; gene_id "file_1_file_1_jg12294";
dsecASM438219v1_2	AUGUSTUS	start_codon	20719983	20719985	.	+	0	transcript_id "file_1_file_1_jg8321.t1"; gene_id "file_1_file_1_jg8321";
dsecASM438219v1_2	AUGUSTUS	CDS	20719983	20720240	0.56	+	0	transcript_id "file_1_file_1_jg8321.t1"; gene_id "file_1_file_1_jg8321";
dsecASM438219v1_2	AUGUSTUS	exon	20719983	20720240	.	+	.	transcript_id "file_1_file_1_jg8321.t1"; gene_id "file_1_file_1_jg8321";
dsecASM438219v1_2	AUGUSTUS	transcript	20719983	20720240	.	+	.	transcript_id "file_1_file_1_jg8321.t1"; gene_id "file_1_file_1_jg8321"
dsecASM438219v1_2	AUGUSTUS	gene	20719983	20720240	.	+	.	jg8321
dsecASM438219v1_2	AUGUSTUS	stop_codon	20720238	20720240	.	+	0	transcript_id "file_1_file_1_jg8321.t1"; gene_id "file_1_file_1_jg8321";
dsecASM438219v1_0	AUGUSTUS	start_codon	15940106	15940108	.	+	0	transcript_id "file_1_file_1_jg2318.t1"; gene_id "file_1_file_1_jg2318";
dsecASM438219v1_0	AUGUSTUS	CDS	15940106	15940231	1	+	0	transcript_id "file_1_file_1_jg2318.t1"; gene_id "file_1_file_1_jg2318";
dsecASM438219v1_0	AUGUSTUS	exon	15940106	15940231	.	+	.	transcript_id "file_1_file_1_jg2318.t1"; gene_id "file_1_file_1_jg2318";
dsecASM438219v1_0	AUGUSTUS	intron	15940232	15940287	.	+	.	transcript_id "file_1_file_1_jg2318.t1"; gene_id "file_1_file_1_jg2318";
dsecASM438219v1_0	AUGUSTUS	transcript	15940106	15941403	.	+	.	transcript_id "file_1_file_1_jg2318.t1"; gene_id "file_1_file_1_jg2318"
dsecASM438219v1_0	AUGUSTUS	gene	15940106	15941403	.	+	.	jg2318
dsecASM438219v1_0	AUGUSTUS	CDS	15940288	15941403	1	+	0	transcript_id "file_1_file_1_jg2318.t1"; gene_id "file_1_file_1_jg2318";
dsecASM438219v1_0	AUGUSTUS	exon	15940288	15941403	.	+	.	transcript_id "file_1_file_1_jg2318.t1"; gene_id "file_1_file_1_jg2318";
dsecASM438219v1_0	AUGUSTUS	stop_codon	15941401	15941403	.	+	0	transcript_id "file_1_file_1_jg2318.t1"; gene_id "file_1_file_1_jg2318";
dsecASM438219v1_1	AUGUSTUS	stop_codon	10949449	10949451	.	-	0	transcript_id "file_1_file_1_jg13649.t1"; gene_id "file_1_file_1_jg13649";
dsecASM438219v1_1	AUGUSTUS	CDS	10949449	10950795	1	-	0	transcript_id "file_1_file_1_jg13649.t1"; gene_id "file_1_file_1_jg13649";
dsecASM438219v1_1	AUGUSTUS	exon	10949449	10950795	.	-	.	transcript_id "file_1_file_1_jg13649.t1"; gene_id "file_1_file_1_jg13649";
dsecASM438219v1_1	AUGUSTUS	intron	10950796	10950846	.	-	.	transcript_id "file_1_file_1_jg13649.t1"; gene_id "file_1_file_1_jg13649";
dsecASM438219v1_1	AUGUSTUS	CDS	10950847	10951002	1	-	0	transcript_id "file_1_file_1_jg13649.t1"; gene_id "file_1_file_1_jg13649";
dsecASM438219v1_1	AUGUSTUS	exon	10950847	10951002	.	-	.	transcript_id "file_1_file_1_jg13649.t1"; gene_id "file_1_file_1_jg13649";
dsecASM438219v1_1	AUGUSTUS	intron	10951003	10951233	.	-	.	transcript_id "file_1_file_1_jg13649.t1"; gene_id "file_1_file_1_jg13649";
dsecASM438219v1_1	AUGUSTUS	transcript	10949449	10951236	.	-	.	transcript_id "file_1_file_1_jg13649.t1"; gene_id "file_1_file_1_jg13649"
dsecASM438219v1_1	AUGUSTUS	gene	10949449	10951236	.	-	.	jg13649
dsecASM438219v1_1	AUGUSTUS	CDS	10951234	10951236	1	-	0	transcript_id "file_1_file_1_jg13649.t1"; gene_id "file_1_file_1_jg13649";
dsecASM438219v1_1	AUGUSTUS	exon	10951234	10951236	.	-	.	transcript_id "file_1_file_1_jg13649.t1"; gene_id "file_1_file_1_jg13649";
dsecASM438219v1_1	AUGUSTUS	start_codon	10951234	10951236	.	-	0	transcript_id "file_1_file_1_jg13649.t1"; gene_id "file_1_file_1_jg13649";
dsecASM438219v1_5	AUGUSTUS	stop_codon	7649480	7649482	.	-	0	transcript_id "file_1_file_1_jg3930.t1"; gene_id "file_1_file_1_jg3930";
dsecASM438219v1_5	AUGUSTUS	CDS	7649480	7649774	1	-	1	transcript_id "file_1_file_1_jg3930.t1"; gene_id "file_1_file_1_jg3930";
dsecASM438219v1_5	AUGUSTUS	exon	7649480	7649774	.	-	.	transcript_id "file_1_file_1_jg3930.t1"; gene_id "file_1_file_1_jg3930";
dsecASM438219v1_5	AUGUSTUS	intron	7649775	7649833	.	-	.	transcript_id "file_1_file_1_jg3930.t1"; gene_id "file_1_file_1_jg3930";
dsecASM438219v1_5	AUGUSTUS	CDS	7649834	7650220	1	-	1	transcript_id "file_1_file_1_jg3930.t1"; gene_id "file_1_file_1_jg3930";
dsecASM438219v1_5	AUGUSTUS	exon	7649834	7650220	.	-	.	transcript_id "file_1_file_1_jg3930.t1"; gene_id "file_1_file_1_jg3930";
dsecASM438219v1_5	AUGUSTUS	intron	7650221	7650284	.	-	.	transcript_id "file_1_file_1_jg3930.t1"; gene_id "file_1_file_1_jg3930";
dsecASM438219v1_5	AUGUSTUS	CDS	7650285	7651003	1	-	0	transcript_id "file_1_file_1_jg3930.t1"; gene_id "file_1_file_1_jg3930";
dsecASM438219v1_5	AUGUSTUS	exon	7650285	7651003	.	-	.	transcript_id "file_1_file_1_jg3930.t1"; gene_id "file_1_file_1_jg3930";
dsecASM438219v1_5	AUGUSTUS	intron	7651004	7653627	.	-	.	transcript_id "file_1_file_1_jg3930.t1"; gene_id "file_1_file_1_jg3930";
dsecASM438219v1_5	AUGUSTUS	CDS	7653628	7653951	1	-	0	transcript_id "file_1_file_1_jg3930.t1"; gene_id "file_1_file_1_jg3930";
dsecASM438219v1_5	AUGUSTUS	exon	7653628	7653951	.	-	.	transcript_id "file_1_file_1_jg3930.t1"; gene_id "file_1_file_1_jg3930";
dsecASM438219v1_5	AUGUSTUS	intron	7653952	7654125	.	-	.	transcript_id "file_1_file_1_jg3930.t1"; gene_id "file_1_file_1_jg3930";
dsecASM438219v1_5	AUGUSTUS	transcript	7649480	7654395	.	-	.	transcript_id "file_1_file_1_jg3930.t1"; gene_id "file_1_file_1_jg3930"
dsecASM438219v1_5	AUGUSTUS	gene	7649480	7654395	.	-	.	jg3930
dsecASM438219v1_5	AUGUSTUS	CDS	7654126	7654395	1	-	0	transcript_id "file_1_file_1_jg3930.t1"; gene_id "file_1_file_1_jg3930";
dsecASM438219v1_5	AUGUSTUS	exon	7654126	7654395	.	-	.	transcript_id "file_1_file_1_jg3930.t1"; gene_id "file_1_file_1_jg3930";
dsecASM438219v1_5	AUGUSTUS	start_codon	7654393	7654395	.	-	0	transcript_id "file_1_file_1_jg3930.t1"; gene_id "file_1_file_1_jg3930";
dsecASM438219v1_1	AUGUSTUS	stop_codon	12322023	12322025	.	-	0	transcript_id "file_1_file_1_jg13836.t1"; gene_id "file_1_file_1_jg13836";
dsecASM438219v1_1	AUGUSTUS	CDS	12322023	12322498	1	-	2	transcript_id "file_1_file_1_jg13836.t1"; gene_id "file_1_file_1_jg13836";
dsecASM438219v1_1	AUGUSTUS	exon	12322023	12322498	.	-	.	transcript_id "file_1_file_1_jg13836.t1"; gene_id "file_1_file_1_jg13836";
dsecASM438219v1_1	AUGUSTUS	intron	12322499	12322554	.	-	.	transcript_id "file_1_file_1_jg13836.t1"; gene_id "file_1_file_1_jg13836";
dsecASM438219v1_1	AUGUSTUS	transcript	12322023	12322822	.	-	.	transcript_id "file_1_file_1_jg13836.t1"; gene_id "file_1_file_1_jg13836"
dsecASM438219v1_1	AUGUSTUS	gene	12322023	12322822	.	-	.	jg13836
dsecASM438219v1_1	AUGUSTUS	CDS	12322555	12322822	1	-	0	transcript_id "file_1_file_1_jg13836.t1"; gene_id "file_1_file_1_jg13836";
dsecASM438219v1_1	AUGUSTUS	exon	12322555	12322822	.	-	.	transcript_id "file_1_file_1_jg13836.t1"; gene_id "file_1_file_1_jg13836";
dsecASM438219v1_1	AUGUSTUS	start_codon	12322820	12322822	.	-	0	transcript_id "file_1_file_1_jg13836.t1"; gene_id "file_1_file_1_jg13836";
dsecASM438219v1_239	AUGUSTUS	start_codon	29781	29783	.	+	0	transcript_id "file_1_file_1_jg202.t1"; gene_id "file_1_file_1_jg202";
dsecASM438219v1_239	AUGUSTUS	CDS	29781	29903	0.61	+	0	transcript_id "file_1_file_1_jg202.t1"; gene_id "file_1_file_1_jg202";
dsecASM438219v1_239	AUGUSTUS	exon	29781	29903	.	+	.	transcript_id "file_1_file_1_jg202.t1"; gene_id "file_1_file_1_jg202";
dsecASM438219v1_239	AUGUSTUS	intron	29904	30013	.	+	.	transcript_id "file_1_file_1_jg202.t1"; gene_id "file_1_file_1_jg202";
dsecASM438219v1_239	AUGUSTUS	transcript	29781	30148	.	+	.	transcript_id "file_1_file_1_jg202.t1"; gene_id "file_1_file_1_jg202"
dsecASM438219v1_239	AUGUSTUS	gene	29781	30148	.	+	.	jg202
dsecASM438219v1_239	AUGUSTUS	CDS	30014	30148	0.45	+	0	transcript_id "file_1_file_1_jg202.t1"; gene_id "file_1_file_1_jg202";
dsecASM438219v1_239	AUGUSTUS	exon	30014	30148	.	+	.	transcript_id "file_1_file_1_jg202.t1"; gene_id "file_1_file_1_jg202";
dsecASM438219v1_239	AUGUSTUS	stop_codon	30146	30148	.	+	0	transcript_id "file_1_file_1_jg202.t1"; gene_id "file_1_file_1_jg202";
dsecASM438219v1_3	AUGUSTUS	stop_codon	20348532	20348534	.	-	0	transcript_id "file_1_file_1_jg10933.t3"; gene_id "file_1_file_1_jg10933";
dsecASM438219v1_3	AUGUSTUS	CDS	20348532	20349151	1	-	2	transcript_id "file_1_file_1_jg10933.t3"; gene_id "file_1_file_1_jg10933";
dsecASM438219v1_3	AUGUSTUS	exon	20348532	20349151	.	-	.	transcript_id "file_1_file_1_jg10933.t3"; gene_id "file_1_file_1_jg10933";
dsecASM438219v1_3	AUGUSTUS	intron	20349152	20349223	.	-	.	transcript_id "file_1_file_1_jg10933.t3"; gene_id "file_1_file_1_jg10933";
dsecASM438219v1_3	AUGUSTUS	CDS	20349224	20349693	1	-	1	transcript_id "file_1_file_1_jg10933.t3"; gene_id "file_1_file_1_jg10933";
dsecASM438219v1_3	AUGUSTUS	exon	20349224	20349693	.	-	.	transcript_id "file_1_file_1_jg10933.t3"; gene_id "file_1_file_1_jg10933";
dsecASM438219v1_3	AUGUSTUS	intron	20349694	20349749	.	-	.	transcript_id "file_1_file_1_jg10933.t3"; gene_id "file_1_file_1_jg10933";
dsecASM438219v1_3	AUGUSTUS	CDS	20349750	20349852	1	-	2	transcript_id "file_1_file_1_jg10933.t3"; gene_id "file_1_file_1_jg10933";
dsecASM438219v1_3	AUGUSTUS	exon	20349750	20349852	.	-	.	transcript_id "file_1_file_1_jg10933.t3"; gene_id "file_1_file_1_jg10933";
dsecASM438219v1_3	AUGUSTUS	intron	20349853	20349917	.	-	.	transcript_id "file_1_file_1_jg10933.t3"; gene_id "file_1_file_1_jg10933";
dsecASM438219v1_3	AUGUSTUS	CDS	20349918	20350263	1	-	0	transcript_id "file_1_file_1_jg10933.t3"; gene_id "file_1_file_1_jg10933";
dsecASM438219v1_3	AUGUSTUS	exon	20349918	20350263	.	-	.	transcript_id "file_1_file_1_jg10933.t3"; gene_id "file_1_file_1_jg10933";
dsecASM438219v1_3	AUGUSTUS	intron	20350264	20350688	.	-	.	transcript_id "file_1_file_1_jg10933.t3"; gene_id "file_1_file_1_jg10933";
dsecASM438219v1_3	AUGUSTUS	CDS	20350689	20350913	1	-	0	transcript_id "file_1_file_1_jg10933.t3"; gene_id "file_1_file_1_jg10933";
dsecASM438219v1_3	AUGUSTUS	exon	20350689	20350913	.	-	.	transcript_id "file_1_file_1_jg10933.t3"; gene_id "file_1_file_1_jg10933";
dsecASM438219v1_3	AUGUSTUS	intron	20350914	20350975	.	-	.	transcript_id "file_1_file_1_jg10933.t3"; gene_id "file_1_file_1_jg10933";
dsecASM438219v1_3	AUGUSTUS	CDS	20350976	20351086	1	-	0	transcript_id "file_1_file_1_jg10933.t3"; gene_id "file_1_file_1_jg10933";
dsecASM438219v1_3	AUGUSTUS	exon	20350976	20351086	.	-	.	transcript_id "file_1_file_1_jg10933.t3"; gene_id "file_1_file_1_jg10933";
dsecASM438219v1_3	AUGUSTUS	intron	20351087	20351147	.	-	.	transcript_id "file_1_file_1_jg10933.t3"; gene_id "file_1_file_1_jg10933";
dsecASM438219v1_3	AUGUSTUS	CDS	20351148	20351511	1	-	1	transcript_id "file_1_file_1_jg10933.t3"; gene_id "file_1_file_1_jg10933";
dsecASM438219v1_3	AUGUSTUS	exon	20351148	20351511	.	-	.	transcript_id "file_1_file_1_jg10933.t3"; gene_id "file_1_file_1_jg10933";
dsecASM438219v1_3	AUGUSTUS	intron	20351512	20351570	.	-	.	transcript_id "file_1_file_1_jg10933.t3"; gene_id "file_1_file_1_jg10933";
dsecASM438219v1_3	AUGUSTUS	CDS	20351571	20351866	1	-	0	transcript_id "file_1_file_1_jg10933.t3"; gene_id "file_1_file_1_jg10933";
dsecASM438219v1_3	AUGUSTUS	exon	20351571	20351866	.	-	.	transcript_id "file_1_file_1_jg10933.t3"; gene_id "file_1_file_1_jg10933";
dsecASM438219v1_3	AUGUSTUS	intron	20351867	20351922	.	-	.	transcript_id "file_1_file_1_jg10933.t3"; gene_id "file_1_file_1_jg10933";
dsecASM438219v1_3	AUGUSTUS	CDS	20351923	20352141	1	-	0	transcript_id "file_1_file_1_jg10933.t3"; gene_id "file_1_file_1_jg10933";
dsecASM438219v1_3	AUGUSTUS	exon	20351923	20352141	.	-	.	transcript_id "file_1_file_1_jg10933.t3"; gene_id "file_1_file_1_jg10933";
dsecASM438219v1_3	AUGUSTUS	intron	20352142	20352196	.	-	.	transcript_id "file_1_file_1_jg10933.t3"; gene_id "file_1_file_1_jg10933";
dsecASM438219v1_3	AUGUSTUS	CDS	20352197	20352377	1	-	1	transcript_id "file_1_file_1_jg10933.t3"; gene_id "file_1_file_1_jg10933";
dsecASM438219v1_3	AUGUSTUS	exon	20352197	20352377	.	-	.	transcript_id "file_1_file_1_jg10933.t3"; gene_id "file_1_file_1_jg10933";
dsecASM438219v1_3	AUGUSTUS	intron	20352378	20352438	.	-	.	transcript_id "file_1_file_1_jg10933.t3"; gene_id "file_1_file_1_jg10933";
dsecASM438219v1_3	AUGUSTUS	CDS	20352439	20352920	1	-	0	transcript_id "file_1_file_1_jg10933.t3"; gene_id "file_1_file_1_jg10933";
dsecASM438219v1_3	AUGUSTUS	exon	20352439	20352920	.	-	.	transcript_id "file_1_file_1_jg10933.t3"; gene_id "file_1_file_1_jg10933";
dsecASM438219v1_3	AUGUSTUS	intron	20352921	20353100	.	-	.	transcript_id "file_1_file_1_jg10933.t3"; gene_id "file_1_file_1_jg10933";
dsecASM438219v1_3	AUGUSTUS	transcript	20348532	20353349	.	-	.	transcript_id "file_1_file_1_jg10933.t3"; gene_id "file_1_file_1_jg10933"
dsecASM438219v1_3	AUGUSTUS	CDS	20353101	20353349	1	-	0	transcript_id "file_1_file_1_jg10933.t3"; gene_id "file_1_file_1_jg10933";
dsecASM438219v1_3	AUGUSTUS	exon	20353101	20353349	.	-	.	transcript_id "file_1_file_1_jg10933.t3"; gene_id "file_1_file_1_jg10933";
dsecASM438219v1_3	AUGUSTUS	start_codon	20353347	20353349	.	-	0	transcript_id "file_1_file_1_jg10933.t3"; gene_id "file_1_file_1_jg10933";
dsecASM438219v1_3	AUGUSTUS	start_codon	29847282	29847284	.	+	0	transcript_id "file_1_file_1_jg12245.t1"; gene_id "file_1_file_1_jg12245";
dsecASM438219v1_3	AUGUSTUS	CDS	29847282	29847416	1	+	0	transcript_id "file_1_file_1_jg12245.t1"; gene_id "file_1_file_1_jg12245";
dsecASM438219v1_3	AUGUSTUS	exon	29847282	29847416	.	+	.	transcript_id "file_1_file_1_jg12245.t1"; gene_id "file_1_file_1_jg12245";
dsecASM438219v1_3	AUGUSTUS	intron	29847417	29847473	.	+	.	transcript_id "file_1_file_1_jg12245.t1"; gene_id "file_1_file_1_jg12245";
dsecASM438219v1_3	AUGUSTUS	CDS	29847474	29847683	1	+	0	transcript_id "file_1_file_1_jg12245.t1"; gene_id "file_1_file_1_jg12245";
dsecASM438219v1_3	AUGUSTUS	exon	29847474	29847683	.	+	.	transcript_id "file_1_file_1_jg12245.t1"; gene_id "file_1_file_1_jg12245";
dsecASM438219v1_3	AUGUSTUS	intron	29847684	29847745	.	+	.	transcript_id "file_1_file_1_jg12245.t1"; gene_id "file_1_file_1_jg12245";
dsecASM438219v1_3	AUGUSTUS	transcript	29847282	29848015	.	+	.	transcript_id "file_1_file_1_jg12245.t1"; gene_id "file_1_file_1_jg12245"
dsecASM438219v1_3	AUGUSTUS	gene	29847282	29848015	.	+	.	jg12245
dsecASM438219v1_3	AUGUSTUS	CDS	29847746	29848015	1	+	0	transcript_id "file_1_file_1_jg12245.t1"; gene_id "file_1_file_1_jg12245";
dsecASM438219v1_3	AUGUSTUS	exon	29847746	29848015	.	+	.	transcript_id "file_1_file_1_jg12245.t1"; gene_id "file_1_file_1_jg12245";
dsecASM438219v1_3	AUGUSTUS	stop_codon	29848013	29848015	.	+	0	transcript_id "file_1_file_1_jg12245.t1"; gene_id "file_1_file_1_jg12245";
dsecASM438219v1_0	AUGUSTUS	start_codon	18626685	18626687	.	+	0	transcript_id "file_1_file_1_jg2556.t1"; gene_id "file_1_file_1_jg2556";
dsecASM438219v1_0	AUGUSTUS	CDS	18626685	18626761	1	+	0	transcript_id "file_1_file_1_jg2556.t1"; gene_id "file_1_file_1_jg2556";
dsecASM438219v1_0	AUGUSTUS	exon	18626685	18626761	.	+	.	transcript_id "file_1_file_1_jg2556.t1"; gene_id "file_1_file_1_jg2556";
dsecASM438219v1_0	AUGUSTUS	intron	18626762	18626831	.	+	.	transcript_id "file_1_file_1_jg2556.t1"; gene_id "file_1_file_1_jg2556";
dsecASM438219v1_0	AUGUSTUS	CDS	18626832	18626917	1	+	1	transcript_id "file_1_file_1_jg2556.t1"; gene_id "file_1_file_1_jg2556";
dsecASM438219v1_0	AUGUSTUS	exon	18626832	18626917	.	+	.	transcript_id "file_1_file_1_jg2556.t1"; gene_id "file_1_file_1_jg2556";
dsecASM438219v1_0	AUGUSTUS	intron	18626918	18626991	.	+	.	transcript_id "file_1_file_1_jg2556.t1"; gene_id "file_1_file_1_jg2556";
dsecASM438219v1_0	AUGUSTUS	CDS	18626992	18627300	1	+	2	transcript_id "file_1_file_1_jg2556.t1"; gene_id "file_1_file_1_jg2556";
dsecASM438219v1_0	AUGUSTUS	exon	18626992	18627300	.	+	.	transcript_id "file_1_file_1_jg2556.t1"; gene_id "file_1_file_1_jg2556";
dsecASM438219v1_0	AUGUSTUS	intron	18627301	18627369	.	+	.	transcript_id "file_1_file_1_jg2556.t1"; gene_id "file_1_file_1_jg2556";
dsecASM438219v1_0	AUGUSTUS	CDS	18627370	18627578	1	+	2	transcript_id "file_1_file_1_jg2556.t1"; gene_id "file_1_file_1_jg2556";
dsecASM438219v1_0	AUGUSTUS	exon	18627370	18627578	.	+	.	transcript_id "file_1_file_1_jg2556.t1"; gene_id "file_1_file_1_jg2556";
dsecASM438219v1_0	AUGUSTUS	intron	18627579	18627632	.	+	.	transcript_id "file_1_file_1_jg2556.t1"; gene_id "file_1_file_1_jg2556";
dsecASM438219v1_0	AUGUSTUS	CDS	18627633	18629212	1	+	0	transcript_id "file_1_file_1_jg2556.t1"; gene_id "file_1_file_1_jg2556";
dsecASM438219v1_0	AUGUSTUS	exon	18627633	18629212	.	+	.	transcript_id "file_1_file_1_jg2556.t1"; gene_id "file_1_file_1_jg2556";
dsecASM438219v1_0	AUGUSTUS	intron	18629213	18629276	.	+	.	transcript_id "file_1_file_1_jg2556.t1"; gene_id "file_1_file_1_jg2556";
dsecASM438219v1_0	AUGUSTUS	CDS	18629277	18629746	1	+	1	transcript_id "file_1_file_1_jg2556.t1"; gene_id "file_1_file_1_jg2556";
dsecASM438219v1_0	AUGUSTUS	exon	18629277	18629746	.	+	.	transcript_id "file_1_file_1_jg2556.t1"; gene_id "file_1_file_1_jg2556";
dsecASM438219v1_0	AUGUSTUS	intron	18629747	18629805	.	+	.	transcript_id "file_1_file_1_jg2556.t1"; gene_id "file_1_file_1_jg2556";
dsecASM438219v1_0	AUGUSTUS	CDS	18629806	18630071	1	+	2	transcript_id "file_1_file_1_jg2556.t1"; gene_id "file_1_file_1_jg2556";
dsecASM438219v1_0	AUGUSTUS	exon	18629806	18630071	.	+	.	transcript_id "file_1_file_1_jg2556.t1"; gene_id "file_1_file_1_jg2556";
dsecASM438219v1_0	AUGUSTUS	intron	18630072	18630133	.	+	.	transcript_id "file_1_file_1_jg2556.t1"; gene_id "file_1_file_1_jg2556";
dsecASM438219v1_0	AUGUSTUS	CDS	18630134	18631063	1	+	0	transcript_id "file_1_file_1_jg2556.t1"; gene_id "file_1_file_1_jg2556";
dsecASM438219v1_0	AUGUSTUS	exon	18630134	18631063	.	+	.	transcript_id "file_1_file_1_jg2556.t1"; gene_id "file_1_file_1_jg2556";
dsecASM438219v1_0	AUGUSTUS	intron	18631064	18631122	.	+	.	transcript_id "file_1_file_1_jg2556.t1"; gene_id "file_1_file_1_jg2556";
dsecASM438219v1_0	AUGUSTUS	transcript	18626685	18631167	.	+	.	transcript_id "file_1_file_1_jg2556.t1"; gene_id "file_1_file_1_jg2556"
dsecASM438219v1_0	AUGUSTUS	gene	18626685	18631167	.	+	.	jg2556
dsecASM438219v1_0	AUGUSTUS	CDS	18631123	18631167	1	+	0	transcript_id "file_1_file_1_jg2556.t1"; gene_id "file_1_file_1_jg2556";
dsecASM438219v1_0	AUGUSTUS	exon	18631123	18631167	.	+	.	transcript_id "file_1_file_1_jg2556.t1"; gene_id "file_1_file_1_jg2556";
dsecASM438219v1_0	AUGUSTUS	stop_codon	18631165	18631167	.	+	0	transcript_id "file_1_file_1_jg2556.t1"; gene_id "file_1_file_1_jg2556";
dsecASM438219v1_5	AUGUSTUS	start_codon	8732662	8732664	.	+	0	transcript_id "file_1_file_1_jg4076.t1"; gene_id "file_1_file_1_jg4076";
dsecASM438219v1_5	AUGUSTUS	CDS	8732662	8733234	1	+	0	transcript_id "file_1_file_1_jg4076.t1"; gene_id "file_1_file_1_jg4076";
dsecASM438219v1_5	AUGUSTUS	exon	8732662	8733234	.	+	.	transcript_id "file_1_file_1_jg4076.t1"; gene_id "file_1_file_1_jg4076";
dsecASM438219v1_5	AUGUSTUS	intron	8733235	8733441	.	+	.	transcript_id "file_1_file_1_jg4076.t1"; gene_id "file_1_file_1_jg4076";
dsecASM438219v1_5	AUGUSTUS	transcript	8732662	8733618	.	+	.	transcript_id "file_1_file_1_jg4076.t1"; gene_id "file_1_file_1_jg4076"
dsecASM438219v1_5	AUGUSTUS	gene	8732662	8733618	.	+	.	jg4076
dsecASM438219v1_5	AUGUSTUS	CDS	8733442	8733618	1	+	0	transcript_id "file_1_file_1_jg4076.t1"; gene_id "file_1_file_1_jg4076";
dsecASM438219v1_5	AUGUSTUS	exon	8733442	8733618	.	+	.	transcript_id "file_1_file_1_jg4076.t1"; gene_id "file_1_file_1_jg4076";
dsecASM438219v1_5	AUGUSTUS	stop_codon	8733616	8733618	.	+	0	transcript_id "file_1_file_1_jg4076.t1"; gene_id "file_1_file_1_jg4076";
dsecASM438219v1_1	AUGUSTUS	stop_codon	8908977	8908979	.	-	0	transcript_id "file_1_file_1_jg13363.t1"; gene_id "file_1_file_1_jg13363";
dsecASM438219v1_1	AUGUSTUS	CDS	8908977	8909630	1	-	0	transcript_id "file_1_file_1_jg13363.t1"; gene_id "file_1_file_1_jg13363";
dsecASM438219v1_1	AUGUSTUS	exon	8908977	8909630	.	-	.	transcript_id "file_1_file_1_jg13363.t1"; gene_id "file_1_file_1_jg13363";
dsecASM438219v1_1	AUGUSTUS	transcript	8908977	8909630	.	-	.	transcript_id "file_1_file_1_jg13363.t1"; gene_id "file_1_file_1_jg13363"
dsecASM438219v1_1	AUGUSTUS	gene	8908977	8909630	.	-	.	jg13363
dsecASM438219v1_1	AUGUSTUS	start_codon	8909628	8909630	.	-	0	transcript_id "file_1_file_1_jg13363.t1"; gene_id "file_1_file_1_jg13363";
dsecASM438219v1_3	AUGUSTUS	start_codon	14433916	14433918	.	+	0	transcript_id "file_1_file_1_jg10090.t1"; gene_id "file_1_file_1_jg10090";
dsecASM438219v1_3	AUGUSTUS	CDS	14433916	14434710	1	+	0	transcript_id "file_1_file_1_jg10090.t1"; gene_id "file_1_file_1_jg10090";
dsecASM438219v1_3	AUGUSTUS	exon	14433916	14434710	.	+	.	transcript_id "file_1_file_1_jg10090.t1"; gene_id "file_1_file_1_jg10090";
dsecASM438219v1_3	AUGUSTUS	transcript	14433916	14434710	.	+	.	transcript_id "file_1_file_1_jg10090.t1"; gene_id "file_1_file_1_jg10090"
dsecASM438219v1_3	AUGUSTUS	gene	14433916	14434710	.	+	.	jg10090
dsecASM438219v1_3	AUGUSTUS	stop_codon	14434708	14434710	.	+	0	transcript_id "file_1_file_1_jg10090.t1"; gene_id "file_1_file_1_jg10090";
dsecASM438219v1_5	AUGUSTUS	stop_codon	15552319	15552321	.	-	0	transcript_id "file_1_file_1_jg4779.t1"; gene_id "file_1_file_1_jg4779";
dsecASM438219v1_5	AUGUSTUS	CDS	15552319	15552938	1	-	2	transcript_id "file_1_file_1_jg4779.t1"; gene_id "file_1_file_1_jg4779";
dsecASM438219v1_5	AUGUSTUS	exon	15552319	15552938	.	-	.	transcript_id "file_1_file_1_jg4779.t1"; gene_id "file_1_file_1_jg4779";
dsecASM438219v1_5	AUGUSTUS	intron	15552939	15552987	.	-	.	transcript_id "file_1_file_1_jg4779.t1"; gene_id "file_1_file_1_jg4779";
dsecASM438219v1_5	AUGUSTUS	transcript	15552319	15553066	.	-	.	transcript_id "file_1_file_1_jg4779.t1"; gene_id "file_1_file_1_jg4779"
dsecASM438219v1_5	AUGUSTUS	gene	15552319	15553066	.	-	.	jg4779
dsecASM438219v1_5	AUGUSTUS	CDS	15552988	15553066	1	-	0	transcript_id "file_1_file_1_jg4779.t1"; gene_id "file_1_file_1_jg4779";
dsecASM438219v1_5	AUGUSTUS	exon	15552988	15553066	.	-	.	transcript_id "file_1_file_1_jg4779.t1"; gene_id "file_1_file_1_jg4779";
dsecASM438219v1_5	AUGUSTUS	start_codon	15553064	15553066	.	-	0	transcript_id "file_1_file_1_jg4779.t1"; gene_id "file_1_file_1_jg4779";
dsecASM438219v1_5	AUGUSTUS	start_codon	8817719	8817721	.	+	0	transcript_id "file_1_file_1_jg4083.t1"; gene_id "file_1_file_1_jg4083";
dsecASM438219v1_5	AUGUSTUS	CDS	8817719	8817733	1	+	0	transcript_id "file_1_file_1_jg4083.t1"; gene_id "file_1_file_1_jg4083";
dsecASM438219v1_5	AUGUSTUS	exon	8817719	8817733	.	+	.	transcript_id "file_1_file_1_jg4083.t1"; gene_id "file_1_file_1_jg4083";
dsecASM438219v1_5	AUGUSTUS	intron	8817734	8821126	.	+	.	transcript_id "file_1_file_1_jg4083.t1"; gene_id "file_1_file_1_jg4083";
dsecASM438219v1_5	AUGUSTUS	CDS	8821127	8821306	1	+	0	transcript_id "file_1_file_1_jg4083.t1"; gene_id "file_1_file_1_jg4083";
dsecASM438219v1_5	AUGUSTUS	exon	8821127	8821306	.	+	.	transcript_id "file_1_file_1_jg4083.t1"; gene_id "file_1_file_1_jg4083";
dsecASM438219v1_5	AUGUSTUS	intron	8821307	8821408	.	+	.	transcript_id "file_1_file_1_jg4083.t1"; gene_id "file_1_file_1_jg4083";
dsecASM438219v1_5	AUGUSTUS	CDS	8821409	8821540	1	+	0	transcript_id "file_1_file_1_jg4083.t1"; gene_id "file_1_file_1_jg4083";
dsecASM438219v1_5	AUGUSTUS	exon	8821409	8821540	.	+	.	transcript_id "file_1_file_1_jg4083.t1"; gene_id "file_1_file_1_jg4083";
dsecASM438219v1_5	AUGUSTUS	intron	8821541	8821756	.	+	.	transcript_id "file_1_file_1_jg4083.t1"; gene_id "file_1_file_1_jg4083";
dsecASM438219v1_5	AUGUSTUS	CDS	8821757	8821783	1	+	0	transcript_id "file_1_file_1_jg4083.t1"; gene_id "file_1_file_1_jg4083";
dsecASM438219v1_5	AUGUSTUS	exon	8821757	8821783	.	+	.	transcript_id "file_1_file_1_jg4083.t1"; gene_id "file_1_file_1_jg4083";
dsecASM438219v1_5	AUGUSTUS	intron	8821784	8821942	.	+	.	transcript_id "file_1_file_1_jg4083.t1"; gene_id "file_1_file_1_jg4083";
dsecASM438219v1_5	AUGUSTUS	CDS	8821943	8822709	1	+	0	transcript_id "file_1_file_1_jg4083.t1"; gene_id "file_1_file_1_jg4083";
dsecASM438219v1_5	AUGUSTUS	exon	8821943	8822709	.	+	.	transcript_id "file_1_file_1_jg4083.t1"; gene_id "file_1_file_1_jg4083";
dsecASM438219v1_5	AUGUSTUS	intron	8822710	8822894	.	+	.	transcript_id "file_1_file_1_jg4083.t1"; gene_id "file_1_file_1_jg4083";
dsecASM438219v1_5	AUGUSTUS	CDS	8822895	8823291	1	+	1	transcript_id "file_1_file_1_jg4083.t1"; gene_id "file_1_file_1_jg4083";
dsecASM438219v1_5	AUGUSTUS	exon	8822895	8823291	.	+	.	transcript_id "file_1_file_1_jg4083.t1"; gene_id "file_1_file_1_jg4083";
dsecASM438219v1_5	AUGUSTUS	intron	8823292	8823388	.	+	.	transcript_id "file_1_file_1_jg4083.t1"; gene_id "file_1_file_1_jg4083";
dsecASM438219v1_5	AUGUSTUS	CDS	8823389	8823601	1	+	0	transcript_id "file_1_file_1_jg4083.t1"; gene_id "file_1_file_1_jg4083";
dsecASM438219v1_5	AUGUSTUS	exon	8823389	8823601	.	+	.	transcript_id "file_1_file_1_jg4083.t1"; gene_id "file_1_file_1_jg4083";
dsecASM438219v1_5	AUGUSTUS	intron	8823602	8823668	.	+	.	transcript_id "file_1_file_1_jg4083.t1"; gene_id "file_1_file_1_jg4083";
dsecASM438219v1_5	AUGUSTUS	transcript	8817719	8823833	.	+	.	transcript_id "file_1_file_1_jg4083.t1"; gene_id "file_1_file_1_jg4083"
dsecASM438219v1_5	AUGUSTUS	gene	8817719	8823833	.	+	.	jg4083
dsecASM438219v1_5	AUGUSTUS	CDS	8823669	8823833	1	+	0	transcript_id "file_1_file_1_jg4083.t1"; gene_id "file_1_file_1_jg4083";
dsecASM438219v1_5	AUGUSTUS	exon	8823669	8823833	.	+	.	transcript_id "file_1_file_1_jg4083.t1"; gene_id "file_1_file_1_jg4083";
dsecASM438219v1_5	AUGUSTUS	stop_codon	8823831	8823833	.	+	0	transcript_id "file_1_file_1_jg4083.t1"; gene_id "file_1_file_1_jg4083";
dsecASM438219v1_1	AUGUSTUS	stop_codon	19547731	19547733	.	-	0	transcript_id "file_1_file_1_jg14912.t1"; gene_id "file_1_file_1_jg14912";
dsecASM438219v1_1	AUGUSTUS	CDS	19547731	19547781	1	-	0	transcript_id "file_1_file_1_jg14912.t1"; gene_id "file_1_file_1_jg14912";
dsecASM438219v1_1	AUGUSTUS	exon	19547731	19547781	.	-	.	transcript_id "file_1_file_1_jg14912.t1"; gene_id "file_1_file_1_jg14912";
dsecASM438219v1_1	AUGUSTUS	intron	19547782	19547929	.	-	.	transcript_id "file_1_file_1_jg14912.t1"; gene_id "file_1_file_1_jg14912";
dsecASM438219v1_1	AUGUSTUS	transcript	19547731	19548091	.	-	.	transcript_id "file_1_file_1_jg14912.t1"; gene_id "file_1_file_1_jg14912"
dsecASM438219v1_1	AUGUSTUS	gene	19547731	19548091	.	-	.	jg14912
dsecASM438219v1_1	AUGUSTUS	CDS	19547930	19548091	1	-	0	transcript_id "file_1_file_1_jg14912.t1"; gene_id "file_1_file_1_jg14912";
dsecASM438219v1_1	AUGUSTUS	exon	19547930	19548091	.	-	.	transcript_id "file_1_file_1_jg14912.t1"; gene_id "file_1_file_1_jg14912";
dsecASM438219v1_1	AUGUSTUS	start_codon	19548089	19548091	.	-	0	transcript_id "file_1_file_1_jg14912.t1"; gene_id "file_1_file_1_jg14912";
dsecASM438219v1_1	AUGUSTUS	stop_codon	20216223	20216225	.	-	0	transcript_id "file_1_file_1_jg15069.t1"; gene_id "file_1_file_1_jg15069";
dsecASM438219v1_1	AUGUSTUS	CDS	20216223	20217452	1	-	0	transcript_id "file_1_file_1_jg15069.t1"; gene_id "file_1_file_1_jg15069";
dsecASM438219v1_1	AUGUSTUS	exon	20216223	20217452	.	-	.	transcript_id "file_1_file_1_jg15069.t1"; gene_id "file_1_file_1_jg15069";
dsecASM438219v1_1	AUGUSTUS	intron	20217453	20217550	.	-	.	transcript_id "file_1_file_1_jg15069.t1"; gene_id "file_1_file_1_jg15069";
dsecASM438219v1_1	AUGUSTUS	transcript	20216223	20218465	.	-	.	transcript_id "file_1_file_1_jg15069.t1"; gene_id "file_1_file_1_jg15069"
dsecASM438219v1_1	AUGUSTUS	gene	20216223	20218465	.	-	.	jg15069
dsecASM438219v1_1	AUGUSTUS	CDS	20217551	20218465	1	-	0	transcript_id "file_1_file_1_jg15069.t1"; gene_id "file_1_file_1_jg15069";
dsecASM438219v1_1	AUGUSTUS	exon	20217551	20218465	.	-	.	transcript_id "file_1_file_1_jg15069.t1"; gene_id "file_1_file_1_jg15069";
dsecASM438219v1_1	AUGUSTUS	start_codon	20218463	20218465	.	-	0	transcript_id "file_1_file_1_jg15069.t1"; gene_id "file_1_file_1_jg15069";
dsecASM438219v1_5	AUGUSTUS	start_codon	19397270	19397272	.	+	0	transcript_id "file_1_file_1_jg5306.t1"; gene_id "file_1_file_1_jg5306";
dsecASM438219v1_5	AUGUSTUS	CDS	19397270	19397524	1	+	0	transcript_id "file_1_file_1_jg5306.t1"; gene_id "file_1_file_1_jg5306";
dsecASM438219v1_5	AUGUSTUS	exon	19397270	19397524	.	+	.	transcript_id "file_1_file_1_jg5306.t1"; gene_id "file_1_file_1_jg5306";
dsecASM438219v1_5	AUGUSTUS	intron	19397525	19398033	.	+	.	transcript_id "file_1_file_1_jg5306.t1"; gene_id "file_1_file_1_jg5306";
dsecASM438219v1_5	AUGUSTUS	CDS	19398034	19398215	1	+	0	transcript_id "file_1_file_1_jg5306.t1"; gene_id "file_1_file_1_jg5306";
dsecASM438219v1_5	AUGUSTUS	exon	19398034	19398215	.	+	.	transcript_id "file_1_file_1_jg5306.t1"; gene_id "file_1_file_1_jg5306";
dsecASM438219v1_5	AUGUSTUS	intron	19398216	19398717	.	+	.	transcript_id "file_1_file_1_jg5306.t1"; gene_id "file_1_file_1_jg5306";
dsecASM438219v1_5	AUGUSTUS	CDS	19398718	19398792	1	+	1	transcript_id "file_1_file_1_jg5306.t1"; gene_id "file_1_file_1_jg5306";
dsecASM438219v1_5	AUGUSTUS	exon	19398718	19398792	.	+	.	transcript_id "file_1_file_1_jg5306.t1"; gene_id "file_1_file_1_jg5306";
dsecASM438219v1_5	AUGUSTUS	intron	19398793	19399472	.	+	.	transcript_id "file_1_file_1_jg5306.t1"; gene_id "file_1_file_1_jg5306";
dsecASM438219v1_5	AUGUSTUS	transcript	19397270	19400115	.	+	.	transcript_id "file_1_file_1_jg5306.t1"; gene_id "file_1_file_1_jg5306"
dsecASM438219v1_5	AUGUSTUS	gene	19397270	19400115	.	+	.	jg5306
dsecASM438219v1_5	AUGUSTUS	CDS	19399473	19400115	1	+	1	transcript_id "file_1_file_1_jg5306.t1"; gene_id "file_1_file_1_jg5306";
dsecASM438219v1_5	AUGUSTUS	exon	19399473	19400115	.	+	.	transcript_id "file_1_file_1_jg5306.t1"; gene_id "file_1_file_1_jg5306";
dsecASM438219v1_5	AUGUSTUS	stop_codon	19400113	19400115	.	+	0	transcript_id "file_1_file_1_jg5306.t1"; gene_id "file_1_file_1_jg5306";
dsecASM438219v1_1	AUGUSTUS	start_codon	4717725	4717727	.	+	0	transcript_id "file_1_file_1_jg12724.t1"; gene_id "file_1_file_1_jg12724";
dsecASM438219v1_1	AUGUSTUS	CDS	4717725	4717935	1	+	0	transcript_id "file_1_file_1_jg12724.t1"; gene_id "file_1_file_1_jg12724";
dsecASM438219v1_1	AUGUSTUS	exon	4717725	4717935	.	+	.	transcript_id "file_1_file_1_jg12724.t1"; gene_id "file_1_file_1_jg12724";
dsecASM438219v1_1	AUGUSTUS	intron	4717936	4717992	.	+	.	transcript_id "file_1_file_1_jg12724.t1"; gene_id "file_1_file_1_jg12724";
dsecASM438219v1_1	AUGUSTUS	CDS	4717993	4718453	1	+	2	transcript_id "file_1_file_1_jg12724.t1"; gene_id "file_1_file_1_jg12724";
dsecASM438219v1_1	AUGUSTUS	exon	4717993	4718453	.	+	.	transcript_id "file_1_file_1_jg12724.t1"; gene_id "file_1_file_1_jg12724";
dsecASM438219v1_1	AUGUSTUS	intron	4718454	4718510	.	+	.	transcript_id "file_1_file_1_jg12724.t1"; gene_id "file_1_file_1_jg12724";
dsecASM438219v1_1	AUGUSTUS	CDS	4718511	4718963	1	+	0	transcript_id "file_1_file_1_jg12724.t1"; gene_id "file_1_file_1_jg12724";
dsecASM438219v1_1	AUGUSTUS	exon	4718511	4718963	.	+	.	transcript_id "file_1_file_1_jg12724.t1"; gene_id "file_1_file_1_jg12724";
dsecASM438219v1_1	AUGUSTUS	intron	4718964	4719021	.	+	.	transcript_id "file_1_file_1_jg12724.t1"; gene_id "file_1_file_1_jg12724";
dsecASM438219v1_1	AUGUSTUS	CDS	4719022	4719476	1	+	0	transcript_id "file_1_file_1_jg12724.t1"; gene_id "file_1_file_1_jg12724";
dsecASM438219v1_1	AUGUSTUS	exon	4719022	4719476	.	+	.	transcript_id "file_1_file_1_jg12724.t1"; gene_id "file_1_file_1_jg12724";
dsecASM438219v1_1	AUGUSTUS	intron	4719477	4719530	.	+	.	transcript_id "file_1_file_1_jg12724.t1"; gene_id "file_1_file_1_jg12724";
dsecASM438219v1_1	AUGUSTUS	CDS	4719531	4719674	1	+	1	transcript_id "file_1_file_1_jg12724.t1"; gene_id "file_1_file_1_jg12724";
dsecASM438219v1_1	AUGUSTUS	exon	4719531	4719674	.	+	.	transcript_id "file_1_file_1_jg12724.t1"; gene_id "file_1_file_1_jg12724";
dsecASM438219v1_1	AUGUSTUS	intron	4719675	4719728	.	+	.	transcript_id "file_1_file_1_jg12724.t1"; gene_id "file_1_file_1_jg12724";
dsecASM438219v1_1	AUGUSTUS	transcript	4717725	4719897	.	+	.	transcript_id "file_1_file_1_jg12724.t1"; gene_id "file_1_file_1_jg12724"
dsecASM438219v1_1	AUGUSTUS	gene	4717725	4719897	.	+	.	jg12724
dsecASM438219v1_1	AUGUSTUS	CDS	4719729	4719897	1	+	1	transcript_id "file_1_file_1_jg12724.t1"; gene_id "file_1_file_1_jg12724";
dsecASM438219v1_1	AUGUSTUS	exon	4719729	4719897	.	+	.	transcript_id "file_1_file_1_jg12724.t1"; gene_id "file_1_file_1_jg12724";
dsecASM438219v1_1	AUGUSTUS	stop_codon	4719895	4719897	.	+	0	transcript_id "file_1_file_1_jg12724.t1"; gene_id "file_1_file_1_jg12724";
dsecASM438219v1_0	AUGUSTUS	start_codon	21530853	21530855	.	+	0	transcript_id "file_1_file_1_jg2914.t1"; gene_id "file_1_file_1_jg2914";
dsecASM438219v1_0	AUGUSTUS	CDS	21530853	21530977	1	+	0	transcript_id "file_1_file_1_jg2914.t1"; gene_id "file_1_file_1_jg2914";
dsecASM438219v1_0	AUGUSTUS	exon	21530853	21530977	.	+	.	transcript_id "file_1_file_1_jg2914.t1"; gene_id "file_1_file_1_jg2914";
dsecASM438219v1_0	AUGUSTUS	intron	21530978	21531034	.	+	.	transcript_id "file_1_file_1_jg2914.t1"; gene_id "file_1_file_1_jg2914";
dsecASM438219v1_0	AUGUSTUS	transcript	21530853	21531227	.	+	.	transcript_id "file_1_file_1_jg2914.t1"; gene_id "file_1_file_1_jg2914"
dsecASM438219v1_0	AUGUSTUS	gene	21530853	21531227	.	+	.	jg2914
dsecASM438219v1_0	AUGUSTUS	CDS	21531035	21531227	1	+	1	transcript_id "file_1_file_1_jg2914.t1"; gene_id "file_1_file_1_jg2914";
dsecASM438219v1_0	AUGUSTUS	exon	21531035	21531227	.	+	.	transcript_id "file_1_file_1_jg2914.t1"; gene_id "file_1_file_1_jg2914";
dsecASM438219v1_0	AUGUSTUS	stop_codon	21531225	21531227	.	+	0	transcript_id "file_1_file_1_jg2914.t1"; gene_id "file_1_file_1_jg2914";
dsecASM438219v1_2	AUGUSTUS	stop_codon	11671844	11671846	.	-	0	transcript_id "file_1_file_1_jg7219.t1"; gene_id "file_1_file_1_jg7219";
dsecASM438219v1_2	AUGUSTUS	CDS	11671844	11672373	0.94	-	2	transcript_id "file_1_file_1_jg7219.t1"; gene_id "file_1_file_1_jg7219";
dsecASM438219v1_2	AUGUSTUS	exon	11671844	11672373	.	-	.	transcript_id "file_1_file_1_jg7219.t1"; gene_id "file_1_file_1_jg7219";
dsecASM438219v1_2	AUGUSTUS	intron	11672374	11672429	.	-	.	transcript_id "file_1_file_1_jg7219.t1"; gene_id "file_1_file_1_jg7219";
dsecASM438219v1_2	AUGUSTUS	transcript	11671844	11672436	.	-	.	transcript_id "file_1_file_1_jg7219.t1"; gene_id "file_1_file_1_jg7219"
dsecASM438219v1_2	AUGUSTUS	gene	11671844	11672436	.	-	.	jg7219
dsecASM438219v1_2	AUGUSTUS	CDS	11672430	11672436	0.98	-	0	transcript_id "file_1_file_1_jg7219.t1"; gene_id "file_1_file_1_jg7219";
dsecASM438219v1_2	AUGUSTUS	exon	11672430	11672436	.	-	.	transcript_id "file_1_file_1_jg7219.t1"; gene_id "file_1_file_1_jg7219";
dsecASM438219v1_2	AUGUSTUS	start_codon	11672434	11672436	.	-	0	transcript_id "file_1_file_1_jg7219.t1"; gene_id "file_1_file_1_jg7219";
dsecASM438219v1_1	AUGUSTUS	stop_codon	17185781	17185783	.	-	0	transcript_id "file_1_file_1_jg14522.t1"; gene_id "file_1_file_1_jg14522";
dsecASM438219v1_1	AUGUSTUS	CDS	17185781	17186037	1	-	2	transcript_id "file_1_file_1_jg14522.t1"; gene_id "file_1_file_1_jg14522";
dsecASM438219v1_1	AUGUSTUS	exon	17185781	17186037	.	-	.	transcript_id "file_1_file_1_jg14522.t1"; gene_id "file_1_file_1_jg14522";
dsecASM438219v1_1	AUGUSTUS	intron	17186038	17186096	.	-	.	transcript_id "file_1_file_1_jg14522.t1"; gene_id "file_1_file_1_jg14522";
dsecASM438219v1_1	AUGUSTUS	transcript	17185781	17186181	.	-	.	transcript_id "file_1_file_1_jg14522.t1"; gene_id "file_1_file_1_jg14522"
dsecASM438219v1_1	AUGUSTUS	gene	17185781	17186181	.	-	.	jg14522
dsecASM438219v1_1	AUGUSTUS	CDS	17186097	17186181	1	-	0	transcript_id "file_1_file_1_jg14522.t1"; gene_id "file_1_file_1_jg14522";
dsecASM438219v1_1	AUGUSTUS	exon	17186097	17186181	.	-	.	transcript_id "file_1_file_1_jg14522.t1"; gene_id "file_1_file_1_jg14522";
dsecASM438219v1_1	AUGUSTUS	start_codon	17186179	17186181	.	-	0	transcript_id "file_1_file_1_jg14522.t1"; gene_id "file_1_file_1_jg14522";
dsecASM438219v1_3	AUGUSTUS	start_codon	20930871	20930873	.	+	0	transcript_id "file_1_file_1_jg11005.t1"; gene_id "file_1_file_1_jg11005";
dsecASM438219v1_3	AUGUSTUS	CDS	20930871	20930912	1	+	0	transcript_id "file_1_file_1_jg11005.t1"; gene_id "file_1_file_1_jg11005";
dsecASM438219v1_3	AUGUSTUS	exon	20930871	20930912	.	+	.	transcript_id "file_1_file_1_jg11005.t1"; gene_id "file_1_file_1_jg11005";
dsecASM438219v1_3	AUGUSTUS	intron	20930913	20932094	.	+	.	transcript_id "file_1_file_1_jg11005.t1"; gene_id "file_1_file_1_jg11005";
dsecASM438219v1_3	AUGUSTUS	CDS	20932095	20933484	1	+	0	transcript_id "file_1_file_1_jg11005.t1"; gene_id "file_1_file_1_jg11005";
dsecASM438219v1_3	AUGUSTUS	exon	20932095	20933484	.	+	.	transcript_id "file_1_file_1_jg11005.t1"; gene_id "file_1_file_1_jg11005";
dsecASM438219v1_3	AUGUSTUS	intron	20933485	20933553	.	+	.	transcript_id "file_1_file_1_jg11005.t1"; gene_id "file_1_file_1_jg11005";
dsecASM438219v1_3	AUGUSTUS	CDS	20933554	20933710	1	+	2	transcript_id "file_1_file_1_jg11005.t1"; gene_id "file_1_file_1_jg11005";
dsecASM438219v1_3	AUGUSTUS	exon	20933554	20933710	.	+	.	transcript_id "file_1_file_1_jg11005.t1"; gene_id "file_1_file_1_jg11005";
dsecASM438219v1_3	AUGUSTUS	intron	20933711	20933787	.	+	.	transcript_id "file_1_file_1_jg11005.t1"; gene_id "file_1_file_1_jg11005";
dsecASM438219v1_3	AUGUSTUS	transcript	20930871	20933800	.	+	.	transcript_id "file_1_file_1_jg11005.t1"; gene_id "file_1_file_1_jg11005"
dsecASM438219v1_3	AUGUSTUS	gene	20930871	20933800	.	+	.	jg11005
dsecASM438219v1_3	AUGUSTUS	CDS	20933788	20933800	1	+	1	transcript_id "file_1_file_1_jg11005.t1"; gene_id "file_1_file_1_jg11005";
dsecASM438219v1_3	AUGUSTUS	exon	20933788	20933800	.	+	.	transcript_id "file_1_file_1_jg11005.t1"; gene_id "file_1_file_1_jg11005";
dsecASM438219v1_3	AUGUSTUS	stop_codon	20933798	20933800	.	+	0	transcript_id "file_1_file_1_jg11005.t1"; gene_id "file_1_file_1_jg11005";
dsecASM438219v1_0	AUGUSTUS	start_codon	19524365	19524367	.	+	0	transcript_id "file_1_file_1_jg2678.t1"; gene_id "file_1_file_1_jg2678";
dsecASM438219v1_0	AUGUSTUS	CDS	19524365	19525702	1	+	0	transcript_id "file_1_file_1_jg2678.t1"; gene_id "file_1_file_1_jg2678";
dsecASM438219v1_0	AUGUSTUS	exon	19524365	19525702	.	+	.	transcript_id "file_1_file_1_jg2678.t1"; gene_id "file_1_file_1_jg2678";
dsecASM438219v1_0	AUGUSTUS	intron	19525703	19533551	.	+	.	transcript_id "file_1_file_1_jg2678.t1"; gene_id "file_1_file_1_jg2678";
dsecASM438219v1_0	AUGUSTUS	CDS	19533552	19535386	1	+	0	transcript_id "file_1_file_1_jg2678.t1"; gene_id "file_1_file_1_jg2678";
dsecASM438219v1_0	AUGUSTUS	exon	19533552	19535386	.	+	.	transcript_id "file_1_file_1_jg2678.t1"; gene_id "file_1_file_1_jg2678";
dsecASM438219v1_0	AUGUSTUS	intron	19535387	19535452	.	+	.	transcript_id "file_1_file_1_jg2678.t1"; gene_id "file_1_file_1_jg2678";
dsecASM438219v1_0	AUGUSTUS	CDS	19535453	19535708	1	+	1	transcript_id "file_1_file_1_jg2678.t1"; gene_id "file_1_file_1_jg2678";
dsecASM438219v1_0	AUGUSTUS	exon	19535453	19535708	.	+	.	transcript_id "file_1_file_1_jg2678.t1"; gene_id "file_1_file_1_jg2678";
dsecASM438219v1_0	AUGUSTUS	intron	19535709	19535771	.	+	.	transcript_id "file_1_file_1_jg2678.t1"; gene_id "file_1_file_1_jg2678";
dsecASM438219v1_0	AUGUSTUS	CDS	19535772	19536251	1	+	0	transcript_id "file_1_file_1_jg2678.t1"; gene_id "file_1_file_1_jg2678";
dsecASM438219v1_0	AUGUSTUS	exon	19535772	19536251	.	+	.	transcript_id "file_1_file_1_jg2678.t1"; gene_id "file_1_file_1_jg2678";
dsecASM438219v1_0	AUGUSTUS	intron	19536252	19536312	.	+	.	transcript_id "file_1_file_1_jg2678.t1"; gene_id "file_1_file_1_jg2678";
dsecASM438219v1_0	AUGUSTUS	transcript	19524365	19536432	.	+	.	transcript_id "file_1_file_1_jg2678.t1"; gene_id "file_1_file_1_jg2678"
dsecASM438219v1_0	AUGUSTUS	gene	19524365	19536432	.	+	.	jg2678
dsecASM438219v1_0	AUGUSTUS	CDS	19536313	19536432	1	+	0	transcript_id "file_1_file_1_jg2678.t1"; gene_id "file_1_file_1_jg2678";
dsecASM438219v1_0	AUGUSTUS	exon	19536313	19536432	.	+	.	transcript_id "file_1_file_1_jg2678.t1"; gene_id "file_1_file_1_jg2678";
dsecASM438219v1_0	AUGUSTUS	stop_codon	19536430	19536432	.	+	0	transcript_id "file_1_file_1_jg2678.t1"; gene_id "file_1_file_1_jg2678";
dsecASM438219v1_1	AUGUSTUS	stop_codon	13046025	13046027	.	-	0	transcript_id "file_1_file_1_jg13950.t1"; gene_id "file_1_file_1_jg13950";
dsecASM438219v1_1	AUGUSTUS	CDS	13046025	13047059	1	-	0	transcript_id "file_1_file_1_jg13950.t1"; gene_id "file_1_file_1_jg13950";
dsecASM438219v1_1	AUGUSTUS	exon	13046025	13047059	.	-	.	transcript_id "file_1_file_1_jg13950.t1"; gene_id "file_1_file_1_jg13950";
dsecASM438219v1_1	AUGUSTUS	transcript	13046025	13047059	.	-	.	transcript_id "file_1_file_1_jg13950.t1"; gene_id "file_1_file_1_jg13950"
dsecASM438219v1_1	AUGUSTUS	gene	13046025	13047059	.	-	.	jg13950
dsecASM438219v1_1	AUGUSTUS	start_codon	13047057	13047059	.	-	0	transcript_id "file_1_file_1_jg13950.t1"; gene_id "file_1_file_1_jg13950";
dsecASM438219v1_3	AUGUSTUS	start_codon	21825634	21825636	.	+	0	transcript_id "file_1_file_1_jg11143.t1"; gene_id "file_1_file_1_jg11143";
dsecASM438219v1_3	AUGUSTUS	CDS	21825634	21825702	1	+	0	transcript_id "file_1_file_1_jg11143.t1"; gene_id "file_1_file_1_jg11143";
dsecASM438219v1_3	AUGUSTUS	exon	21825634	21825702	.	+	.	transcript_id "file_1_file_1_jg11143.t1"; gene_id "file_1_file_1_jg11143";
dsecASM438219v1_3	AUGUSTUS	intron	21825703	21826051	.	+	.	transcript_id "file_1_file_1_jg11143.t1"; gene_id "file_1_file_1_jg11143";
dsecASM438219v1_3	AUGUSTUS	CDS	21826052	21826153	1	+	0	transcript_id "file_1_file_1_jg11143.t1"; gene_id "file_1_file_1_jg11143";
dsecASM438219v1_3	AUGUSTUS	exon	21826052	21826153	.	+	.	transcript_id "file_1_file_1_jg11143.t1"; gene_id "file_1_file_1_jg11143";
dsecASM438219v1_3	AUGUSTUS	intron	21826154	21826875	.	+	.	transcript_id "file_1_file_1_jg11143.t1"; gene_id "file_1_file_1_jg11143";
dsecASM438219v1_3	AUGUSTUS	CDS	21826876	21827240	1	+	0	transcript_id "file_1_file_1_jg11143.t1"; gene_id "file_1_file_1_jg11143";
dsecASM438219v1_3	AUGUSTUS	exon	21826876	21827240	.	+	.	transcript_id "file_1_file_1_jg11143.t1"; gene_id "file_1_file_1_jg11143";
dsecASM438219v1_3	AUGUSTUS	intron	21827241	21827300	.	+	.	transcript_id "file_1_file_1_jg11143.t1"; gene_id "file_1_file_1_jg11143";
dsecASM438219v1_3	AUGUSTUS	CDS	21827301	21827360	1	+	1	transcript_id "file_1_file_1_jg11143.t1"; gene_id "file_1_file_1_jg11143";
dsecASM438219v1_3	AUGUSTUS	exon	21827301	21827360	.	+	.	transcript_id "file_1_file_1_jg11143.t1"; gene_id "file_1_file_1_jg11143";
dsecASM438219v1_3	AUGUSTUS	intron	21827361	21827419	.	+	.	transcript_id "file_1_file_1_jg11143.t1"; gene_id "file_1_file_1_jg11143";
dsecASM438219v1_3	AUGUSTUS	transcript	21825634	21827627	.	+	.	transcript_id "file_1_file_1_jg11143.t1"; gene_id "file_1_file_1_jg11143"
dsecASM438219v1_3	AUGUSTUS	gene	21825634	21827627	.	+	.	jg11143
dsecASM438219v1_3	AUGUSTUS	CDS	21827420	21827627	1	+	1	transcript_id "file_1_file_1_jg11143.t1"; gene_id "file_1_file_1_jg11143";
dsecASM438219v1_3	AUGUSTUS	exon	21827420	21827627	.	+	.	transcript_id "file_1_file_1_jg11143.t1"; gene_id "file_1_file_1_jg11143";
dsecASM438219v1_3	AUGUSTUS	stop_codon	21827625	21827627	.	+	0	transcript_id "file_1_file_1_jg11143.t1"; gene_id "file_1_file_1_jg11143";
dsecASM438219v1_2	AUGUSTUS	start_codon	724539	724541	.	+	0	transcript_id "file_1_file_1_jg5799.t1"; gene_id "file_1_file_1_jg5799";
dsecASM438219v1_2	AUGUSTUS	CDS	724539	724574	1	+	0	transcript_id "file_1_file_1_jg5799.t1"; gene_id "file_1_file_1_jg5799";
dsecASM438219v1_2	AUGUSTUS	exon	724539	724574	.	+	.	transcript_id "file_1_file_1_jg5799.t1"; gene_id "file_1_file_1_jg5799";
dsecASM438219v1_2	AUGUSTUS	intron	724575	724625	.	+	.	transcript_id "file_1_file_1_jg5799.t1"; gene_id "file_1_file_1_jg5799";
dsecASM438219v1_2	AUGUSTUS	CDS	724626	725980	1	+	0	transcript_id "file_1_file_1_jg5799.t1"; gene_id "file_1_file_1_jg5799";
dsecASM438219v1_2	AUGUSTUS	exon	724626	725980	.	+	.	transcript_id "file_1_file_1_jg5799.t1"; gene_id "file_1_file_1_jg5799";
dsecASM438219v1_2	AUGUSTUS	intron	725981	726029	.	+	.	transcript_id "file_1_file_1_jg5799.t1"; gene_id "file_1_file_1_jg5799";
dsecASM438219v1_2	AUGUSTUS	CDS	726030	726312	1	+	1	transcript_id "file_1_file_1_jg5799.t1"; gene_id "file_1_file_1_jg5799";
dsecASM438219v1_2	AUGUSTUS	exon	726030	726312	.	+	.	transcript_id "file_1_file_1_jg5799.t1"; gene_id "file_1_file_1_jg5799";
dsecASM438219v1_2	AUGUSTUS	intron	726313	726374	.	+	.	transcript_id "file_1_file_1_jg5799.t1"; gene_id "file_1_file_1_jg5799";
dsecASM438219v1_2	AUGUSTUS	CDS	726375	726798	1	+	0	transcript_id "file_1_file_1_jg5799.t1"; gene_id "file_1_file_1_jg5799";
dsecASM438219v1_2	AUGUSTUS	exon	726375	726798	.	+	.	transcript_id "file_1_file_1_jg5799.t1"; gene_id "file_1_file_1_jg5799";
dsecASM438219v1_2	AUGUSTUS	intron	726799	726861	.	+	.	transcript_id "file_1_file_1_jg5799.t1"; gene_id "file_1_file_1_jg5799";
dsecASM438219v1_2	AUGUSTUS	CDS	726862	726927	1	+	2	transcript_id "file_1_file_1_jg5799.t1"; gene_id "file_1_file_1_jg5799";
dsecASM438219v1_2	AUGUSTUS	exon	726862	726927	.	+	.	transcript_id "file_1_file_1_jg5799.t1"; gene_id "file_1_file_1_jg5799";
dsecASM438219v1_2	AUGUSTUS	intron	726928	726989	.	+	.	transcript_id "file_1_file_1_jg5799.t1"; gene_id "file_1_file_1_jg5799";
dsecASM438219v1_2	AUGUSTUS	CDS	726990	727689	0.91	+	2	transcript_id "file_1_file_1_jg5799.t1"; gene_id "file_1_file_1_jg5799";
dsecASM438219v1_2	AUGUSTUS	exon	726990	727689	.	+	.	transcript_id "file_1_file_1_jg5799.t1"; gene_id "file_1_file_1_jg5799";
dsecASM438219v1_2	AUGUSTUS	intron	727690	727750	.	+	.	transcript_id "file_1_file_1_jg5799.t1"; gene_id "file_1_file_1_jg5799";
dsecASM438219v1_2	AUGUSTUS	transcript	724539	727895	.	+	.	transcript_id "file_1_file_1_jg5799.t1"; gene_id "file_1_file_1_jg5799"
dsecASM438219v1_2	AUGUSTUS	gene	724539	727895	.	+	.	jg5799
dsecASM438219v1_2	AUGUSTUS	CDS	727751	727895	1	+	1	transcript_id "file_1_file_1_jg5799.t1"; gene_id "file_1_file_1_jg5799";
dsecASM438219v1_2	AUGUSTUS	exon	727751	727895	.	+	.	transcript_id "file_1_file_1_jg5799.t1"; gene_id "file_1_file_1_jg5799";
dsecASM438219v1_2	AUGUSTUS	stop_codon	727893	727895	.	+	0	transcript_id "file_1_file_1_jg5799.t1"; gene_id "file_1_file_1_jg5799";
dsecASM438219v1_0	AUGUSTUS	start_codon	9790995	9790997	.	+	0	transcript_id "file_1_file_1_jg1611.t1"; gene_id "file_1_file_1_jg1611";
dsecASM438219v1_0	AUGUSTUS	CDS	9790995	9791063	1	+	0	transcript_id "file_1_file_1_jg1611.t1"; gene_id "file_1_file_1_jg1611";
dsecASM438219v1_0	AUGUSTUS	exon	9790995	9791063	.	+	.	transcript_id "file_1_file_1_jg1611.t1"; gene_id "file_1_file_1_jg1611";
dsecASM438219v1_0	AUGUSTUS	intron	9791064	9791238	.	+	.	transcript_id "file_1_file_1_jg1611.t1"; gene_id "file_1_file_1_jg1611";
dsecASM438219v1_0	AUGUSTUS	CDS	9791239	9792060	1	+	0	transcript_id "file_1_file_1_jg1611.t1"; gene_id "file_1_file_1_jg1611";
dsecASM438219v1_0	AUGUSTUS	exon	9791239	9792060	.	+	.	transcript_id "file_1_file_1_jg1611.t1"; gene_id "file_1_file_1_jg1611";
dsecASM438219v1_0	AUGUSTUS	intron	9792061	9792114	.	+	.	transcript_id "file_1_file_1_jg1611.t1"; gene_id "file_1_file_1_jg1611";
dsecASM438219v1_0	AUGUSTUS	CDS	9792115	9792416	1	+	0	transcript_id "file_1_file_1_jg1611.t1"; gene_id "file_1_file_1_jg1611";
dsecASM438219v1_0	AUGUSTUS	exon	9792115	9792416	.	+	.	transcript_id "file_1_file_1_jg1611.t1"; gene_id "file_1_file_1_jg1611";
dsecASM438219v1_0	AUGUSTUS	intron	9792417	9792949	.	+	.	transcript_id "file_1_file_1_jg1611.t1"; gene_id "file_1_file_1_jg1611";
dsecASM438219v1_0	AUGUSTUS	transcript	9790995	9793043	.	+	.	transcript_id "file_1_file_1_jg1611.t1"; gene_id "file_1_file_1_jg1611"
dsecASM438219v1_0	AUGUSTUS	gene	9790995	9793043	.	+	.	jg1611
dsecASM438219v1_0	AUGUSTUS	CDS	9792950	9793043	1	+	1	transcript_id "file_1_file_1_jg1611.t1"; gene_id "file_1_file_1_jg1611";
dsecASM438219v1_0	AUGUSTUS	exon	9792950	9793043	.	+	.	transcript_id "file_1_file_1_jg1611.t1"; gene_id "file_1_file_1_jg1611";
dsecASM438219v1_0	AUGUSTUS	stop_codon	9793041	9793043	.	+	0	transcript_id "file_1_file_1_jg1611.t1"; gene_id "file_1_file_1_jg1611";
dsecASM438219v1_0	AUGUSTUS	start_codon	1251396	1251398	.	+	0	transcript_id "file_1_file_1_jg493.t1"; gene_id "file_1_file_1_jg493";
dsecASM438219v1_0	AUGUSTUS	CDS	1251396	1252298	1	+	0	transcript_id "file_1_file_1_jg493.t1"; gene_id "file_1_file_1_jg493";
dsecASM438219v1_0	AUGUSTUS	exon	1251396	1252298	.	+	.	transcript_id "file_1_file_1_jg493.t1"; gene_id "file_1_file_1_jg493";
dsecASM438219v1_0	AUGUSTUS	intron	1252299	1252364	.	+	.	transcript_id "file_1_file_1_jg493.t1"; gene_id "file_1_file_1_jg493";
dsecASM438219v1_0	AUGUSTUS	transcript	1251396	1253498	.	+	.	transcript_id "file_1_file_1_jg493.t1"; gene_id "file_1_file_1_jg493"
dsecASM438219v1_0	AUGUSTUS	gene	1251396	1253498	.	+	.	jg493
dsecASM438219v1_0	AUGUSTUS	CDS	1252365	1253498	1	+	0	transcript_id "file_1_file_1_jg493.t1"; gene_id "file_1_file_1_jg493";
dsecASM438219v1_0	AUGUSTUS	exon	1252365	1253498	.	+	.	transcript_id "file_1_file_1_jg493.t1"; gene_id "file_1_file_1_jg493";
dsecASM438219v1_0	AUGUSTUS	stop_codon	1253496	1253498	.	+	0	transcript_id "file_1_file_1_jg493.t1"; gene_id "file_1_file_1_jg493";
dsecASM438219v1_0	AUGUSTUS	stop_codon	3465169	3465171	.	-	0	transcript_id "file_1_file_1_jg800.t1"; gene_id "file_1_file_1_jg800";
dsecASM438219v1_0	AUGUSTUS	CDS	3465169	3465502	0.99	-	1	transcript_id "file_1_file_1_jg800.t1"; gene_id "file_1_file_1_jg800";
dsecASM438219v1_0	AUGUSTUS	exon	3465169	3465502	.	-	.	transcript_id "file_1_file_1_jg800.t1"; gene_id "file_1_file_1_jg800";
dsecASM438219v1_0	AUGUSTUS	intron	3465503	3465576	.	-	.	transcript_id "file_1_file_1_jg800.t1"; gene_id "file_1_file_1_jg800";
dsecASM438219v1_0	AUGUSTUS	CDS	3465577	3466105	1	-	2	transcript_id "file_1_file_1_jg800.t1"; gene_id "file_1_file_1_jg800";
dsecASM438219v1_0	AUGUSTUS	exon	3465577	3466105	.	-	.	transcript_id "file_1_file_1_jg800.t1"; gene_id "file_1_file_1_jg800";
dsecASM438219v1_0	AUGUSTUS	intron	3466106	3466195	.	-	.	transcript_id "file_1_file_1_jg800.t1"; gene_id "file_1_file_1_jg800";
dsecASM438219v1_0	AUGUSTUS	transcript	3465169	3466403	.	-	.	transcript_id "file_1_file_1_jg800.t1"; gene_id "file_1_file_1_jg800"
dsecASM438219v1_0	AUGUSTUS	gene	3465169	3466403	.	-	.	jg800
dsecASM438219v1_0	AUGUSTUS	CDS	3466196	3466403	0.93	-	0	transcript_id "file_1_file_1_jg800.t1"; gene_id "file_1_file_1_jg800";
dsecASM438219v1_0	AUGUSTUS	exon	3466196	3466403	.	-	.	transcript_id "file_1_file_1_jg800.t1"; gene_id "file_1_file_1_jg800";
dsecASM438219v1_0	AUGUSTUS	start_codon	3466401	3466403	.	-	0	transcript_id "file_1_file_1_jg800.t1"; gene_id "file_1_file_1_jg800";
dsecASM438219v1_3	AUGUSTUS	start_codon	9372088	9372090	.	+	0	transcript_id "file_1_file_1_jg9444.t1"; gene_id "file_1_file_1_jg9444";
dsecASM438219v1_3	AUGUSTUS	CDS	9372088	9372328	1	+	0	transcript_id "file_1_file_1_jg9444.t1"; gene_id "file_1_file_1_jg9444";
dsecASM438219v1_3	AUGUSTUS	exon	9372088	9372328	.	+	.	transcript_id "file_1_file_1_jg9444.t1"; gene_id "file_1_file_1_jg9444";
dsecASM438219v1_3	AUGUSTUS	intron	9372329	9372439	.	+	.	transcript_id "file_1_file_1_jg9444.t1"; gene_id "file_1_file_1_jg9444";
dsecASM438219v1_3	AUGUSTUS	transcript	9372088	9372843	.	+	.	transcript_id "file_1_file_1_jg9444.t1"; gene_id "file_1_file_1_jg9444"
dsecASM438219v1_3	AUGUSTUS	gene	9372088	9372843	.	+	.	jg9444
dsecASM438219v1_3	AUGUSTUS	CDS	9372440	9372843	1	+	2	transcript_id "file_1_file_1_jg9444.t1"; gene_id "file_1_file_1_jg9444";
dsecASM438219v1_3	AUGUSTUS	exon	9372440	9372843	.	+	.	transcript_id "file_1_file_1_jg9444.t1"; gene_id "file_1_file_1_jg9444";
dsecASM438219v1_3	AUGUSTUS	stop_codon	9372841	9372843	.	+	0	transcript_id "file_1_file_1_jg9444.t1"; gene_id "file_1_file_1_jg9444";
dsecASM438219v1_2	AUGUSTUS	start_codon	1250784	1250786	.	+	0	transcript_id "file_1_file_1_jg5858.t1"; gene_id "file_1_file_1_jg5858";
dsecASM438219v1_2	AUGUSTUS	CDS	1250784	1251206	1	+	0	transcript_id "file_1_file_1_jg5858.t1"; gene_id "file_1_file_1_jg5858";
dsecASM438219v1_2	AUGUSTUS	exon	1250784	1251206	.	+	.	transcript_id "file_1_file_1_jg5858.t1"; gene_id "file_1_file_1_jg5858";
dsecASM438219v1_2	AUGUSTUS	transcript	1250784	1251206	.	+	.	transcript_id "file_1_file_1_jg5858.t1"; gene_id "file_1_file_1_jg5858"
dsecASM438219v1_2	AUGUSTUS	gene	1250784	1251206	.	+	.	jg5858
dsecASM438219v1_2	AUGUSTUS	stop_codon	1251204	1251206	.	+	0	transcript_id "file_1_file_1_jg5858.t1"; gene_id "file_1_file_1_jg5858";
dsecASM438219v1_3	AUGUSTUS	start_codon	20943519	20943521	.	+	0	transcript_id "file_1_file_1_jg11010.t1"; gene_id "file_1_file_1_jg11010";
dsecASM438219v1_3	AUGUSTUS	CDS	20943519	20943562	1	+	0	transcript_id "file_1_file_1_jg11010.t1"; gene_id "file_1_file_1_jg11010";
dsecASM438219v1_3	AUGUSTUS	exon	20943519	20943562	.	+	.	transcript_id "file_1_file_1_jg11010.t1"; gene_id "file_1_file_1_jg11010";
dsecASM438219v1_3	AUGUSTUS	intron	20943563	20943623	.	+	.	transcript_id "file_1_file_1_jg11010.t1"; gene_id "file_1_file_1_jg11010";
dsecASM438219v1_3	AUGUSTUS	CDS	20943624	20943798	1	+	1	transcript_id "file_1_file_1_jg11010.t1"; gene_id "file_1_file_1_jg11010";
dsecASM438219v1_3	AUGUSTUS	exon	20943624	20943798	.	+	.	transcript_id "file_1_file_1_jg11010.t1"; gene_id "file_1_file_1_jg11010";
dsecASM438219v1_3	AUGUSTUS	intron	20943799	20943856	.	+	.	transcript_id "file_1_file_1_jg11010.t1"; gene_id "file_1_file_1_jg11010";
dsecASM438219v1_3	AUGUSTUS	CDS	20943857	20944436	1	+	0	transcript_id "file_1_file_1_jg11010.t1"; gene_id "file_1_file_1_jg11010";
dsecASM438219v1_3	AUGUSTUS	exon	20943857	20944436	.	+	.	transcript_id "file_1_file_1_jg11010.t1"; gene_id "file_1_file_1_jg11010";
dsecASM438219v1_3	AUGUSTUS	intron	20944437	20944499	.	+	.	transcript_id "file_1_file_1_jg11010.t1"; gene_id "file_1_file_1_jg11010";
dsecASM438219v1_3	AUGUSTUS	CDS	20944500	20944653	1	+	2	transcript_id "file_1_file_1_jg11010.t1"; gene_id "file_1_file_1_jg11010";
dsecASM438219v1_3	AUGUSTUS	exon	20944500	20944653	.	+	.	transcript_id "file_1_file_1_jg11010.t1"; gene_id "file_1_file_1_jg11010";
dsecASM438219v1_3	AUGUSTUS	intron	20944654	20944714	.	+	.	transcript_id "file_1_file_1_jg11010.t1"; gene_id "file_1_file_1_jg11010";
dsecASM438219v1_3	AUGUSTUS	CDS	20944715	20944807	1	+	1	transcript_id "file_1_file_1_jg11010.t1"; gene_id "file_1_file_1_jg11010";
dsecASM438219v1_3	AUGUSTUS	exon	20944715	20944807	.	+	.	transcript_id "file_1_file_1_jg11010.t1"; gene_id "file_1_file_1_jg11010";
dsecASM438219v1_3	AUGUSTUS	intron	20944808	20944861	.	+	.	transcript_id "file_1_file_1_jg11010.t1"; gene_id "file_1_file_1_jg11010";
dsecASM438219v1_3	AUGUSTUS	CDS	20944862	20945486	1	+	1	transcript_id "file_1_file_1_jg11010.t1"; gene_id "file_1_file_1_jg11010";
dsecASM438219v1_3	AUGUSTUS	exon	20944862	20945486	.	+	.	transcript_id "file_1_file_1_jg11010.t1"; gene_id "file_1_file_1_jg11010";
dsecASM438219v1_3	AUGUSTUS	intron	20945487	20946026	.	+	.	transcript_id "file_1_file_1_jg11010.t1"; gene_id "file_1_file_1_jg11010";
dsecASM438219v1_3	AUGUSTUS	transcript	20943519	20947745	.	+	.	transcript_id "file_1_file_1_jg11010.t1"; gene_id "file_1_file_1_jg11010"
dsecASM438219v1_3	AUGUSTUS	gene	20943519	20947745	.	+	.	jg11010
dsecASM438219v1_3	AUGUSTUS	CDS	20946027	20947745	0.46	+	0	transcript_id "file_1_file_1_jg11010.t1"; gene_id "file_1_file_1_jg11010";
dsecASM438219v1_3	AUGUSTUS	exon	20946027	20947745	.	+	.	transcript_id "file_1_file_1_jg11010.t1"; gene_id "file_1_file_1_jg11010";
dsecASM438219v1_3	AUGUSTUS	stop_codon	20947743	20947745	.	+	0	transcript_id "file_1_file_1_jg11010.t1"; gene_id "file_1_file_1_jg11010";
dsecASM438219v1_2	AUGUSTUS	start_codon	17323200	17323202	.	+	0	transcript_id "file_1_file_1_jg7891.t1"; gene_id "file_1_file_1_jg7891";
dsecASM438219v1_2	AUGUSTUS	CDS	17323200	17324423	1	+	0	transcript_id "file_1_file_1_jg7891.t1"; gene_id "file_1_file_1_jg7891";
dsecASM438219v1_2	AUGUSTUS	exon	17323200	17324423	.	+	.	transcript_id "file_1_file_1_jg7891.t1"; gene_id "file_1_file_1_jg7891";
dsecASM438219v1_2	AUGUSTUS	transcript	17323200	17324423	.	+	.	transcript_id "file_1_file_1_jg7891.t1"; gene_id "file_1_file_1_jg7891"
dsecASM438219v1_2	AUGUSTUS	gene	17323200	17324423	.	+	.	jg7891
dsecASM438219v1_2	AUGUSTUS	stop_codon	17324421	17324423	.	+	0	transcript_id "file_1_file_1_jg7891.t1"; gene_id "file_1_file_1_jg7891";
dsecASM438219v1_76	AUGUSTUS	stop_codon	9680	9682	.	-	0	transcript_id "file_1_file_1_jg133.t1"; gene_id "file_1_file_1_jg133";
dsecASM438219v1_76	AUGUSTUS	CDS	9680	9991	1	-	0	transcript_id "file_1_file_1_jg133.t1"; gene_id "file_1_file_1_jg133";
dsecASM438219v1_76	AUGUSTUS	exon	9680	9991	.	-	.	transcript_id "file_1_file_1_jg133.t1"; gene_id "file_1_file_1_jg133";
dsecASM438219v1_76	AUGUSTUS	transcript	9680	9991	.	-	.	transcript_id "file_1_file_1_jg133.t1"; gene_id "file_1_file_1_jg133"
dsecASM438219v1_76	AUGUSTUS	gene	9680	9991	.	-	.	jg133
dsecASM438219v1_76	AUGUSTUS	start_codon	9989	9991	.	-	0	transcript_id "file_1_file_1_jg133.t1"; gene_id "file_1_file_1_jg133";
dsecASM438219v1_0	AUGUSTUS	stop_codon	7127417	7127419	.	-	0	transcript_id "file_1_file_1_jg1257.t1"; gene_id "file_1_file_1_jg1257";
dsecASM438219v1_0	AUGUSTUS	CDS	7127417	7127659	1	-	0	transcript_id "file_1_file_1_jg1257.t1"; gene_id "file_1_file_1_jg1257";
dsecASM438219v1_0	AUGUSTUS	exon	7127417	7127659	.	-	.	transcript_id "file_1_file_1_jg1257.t1"; gene_id "file_1_file_1_jg1257";
dsecASM438219v1_0	AUGUSTUS	intron	7127660	7127885	.	-	.	transcript_id "file_1_file_1_jg1257.t1"; gene_id "file_1_file_1_jg1257";
dsecASM438219v1_0	AUGUSTUS	CDS	7127886	7128113	1	-	0	transcript_id "file_1_file_1_jg1257.t1"; gene_id "file_1_file_1_jg1257";
dsecASM438219v1_0	AUGUSTUS	exon	7127886	7128113	.	-	.	transcript_id "file_1_file_1_jg1257.t1"; gene_id "file_1_file_1_jg1257";
dsecASM438219v1_0	AUGUSTUS	intron	7128114	7128187	.	-	.	transcript_id "file_1_file_1_jg1257.t1"; gene_id "file_1_file_1_jg1257";
dsecASM438219v1_0	AUGUSTUS	CDS	7128188	7128686	0.74	-	1	transcript_id "file_1_file_1_jg1257.t1"; gene_id "file_1_file_1_jg1257";
dsecASM438219v1_0	AUGUSTUS	exon	7128188	7128686	.	-	.	transcript_id "file_1_file_1_jg1257.t1"; gene_id "file_1_file_1_jg1257";
dsecASM438219v1_0	AUGUSTUS	intron	7128687	7146846	.	-	.	transcript_id "file_1_file_1_jg1257.t1"; gene_id "file_1_file_1_jg1257";
dsecASM438219v1_0	AUGUSTUS	transcript	7127417	7147496	.	-	.	transcript_id "file_1_file_1_jg1257.t1"; gene_id "file_1_file_1_jg1257"
dsecASM438219v1_0	AUGUSTUS	gene	7127417	7147496	.	-	.	jg1257
dsecASM438219v1_0	AUGUSTUS	CDS	7146847	7147496	0.75	-	0	transcript_id "file_1_file_1_jg1257.t1"; gene_id "file_1_file_1_jg1257";
dsecASM438219v1_0	AUGUSTUS	exon	7146847	7147496	.	-	.	transcript_id "file_1_file_1_jg1257.t1"; gene_id "file_1_file_1_jg1257";
dsecASM438219v1_0	AUGUSTUS	start_codon	7147494	7147496	.	-	0	transcript_id "file_1_file_1_jg1257.t1"; gene_id "file_1_file_1_jg1257";
dsecASM438219v1_3	AUGUSTUS	stop_codon	4826836	4826838	.	-	0	transcript_id "file_1_file_1_jg8918.t1"; gene_id "file_1_file_1_jg8918";
dsecASM438219v1_3	AUGUSTUS	CDS	4826836	4827048	0.98	-	0	transcript_id "file_1_file_1_jg8918.t1"; gene_id "file_1_file_1_jg8918";
dsecASM438219v1_3	AUGUSTUS	exon	4826836	4827048	.	-	.	transcript_id "file_1_file_1_jg8918.t1"; gene_id "file_1_file_1_jg8918";
dsecASM438219v1_3	AUGUSTUS	transcript	4826836	4827048	.	-	.	transcript_id "file_1_file_1_jg8918.t1"; gene_id "file_1_file_1_jg8918"
dsecASM438219v1_3	AUGUSTUS	gene	4826836	4827048	.	-	.	jg8918
dsecASM438219v1_3	AUGUSTUS	start_codon	4827046	4827048	.	-	0	transcript_id "file_1_file_1_jg8918.t1"; gene_id "file_1_file_1_jg8918";
dsecASM438219v1_0	AUGUSTUS	start_codon	15230383	15230385	.	+	0	transcript_id "file_1_file_1_jg2262.t1"; gene_id "file_1_file_1_jg2262";
dsecASM438219v1_0	AUGUSTUS	CDS	15230383	15230430	1	+	0	transcript_id "file_1_file_1_jg2262.t1"; gene_id "file_1_file_1_jg2262";
dsecASM438219v1_0	AUGUSTUS	exon	15230383	15230430	.	+	.	transcript_id "file_1_file_1_jg2262.t1"; gene_id "file_1_file_1_jg2262";
dsecASM438219v1_0	AUGUSTUS	intron	15230431	15230490	.	+	.	transcript_id "file_1_file_1_jg2262.t1"; gene_id "file_1_file_1_jg2262";
dsecASM438219v1_0	AUGUSTUS	transcript	15230383	15230829	.	+	.	transcript_id "file_1_file_1_jg2262.t1"; gene_id "file_1_file_1_jg2262"
dsecASM438219v1_0	AUGUSTUS	gene	15230383	15230829	.	+	.	jg2262
dsecASM438219v1_0	AUGUSTUS	CDS	15230491	15230829	1	+	0	transcript_id "file_1_file_1_jg2262.t1"; gene_id "file_1_file_1_jg2262";
dsecASM438219v1_0	AUGUSTUS	exon	15230491	15230829	.	+	.	transcript_id "file_1_file_1_jg2262.t1"; gene_id "file_1_file_1_jg2262";
dsecASM438219v1_0	AUGUSTUS	stop_codon	15230827	15230829	.	+	0	transcript_id "file_1_file_1_jg2262.t1"; gene_id "file_1_file_1_jg2262";
dsecASM438219v1_5	AUGUSTUS	start_codon	9833599	9833601	.	+	0	transcript_id "file_1_file_1_jg4174.t2"; gene_id "file_1_file_1_jg4174";
dsecASM438219v1_5	AUGUSTUS	CDS	9833599	9833679	0.55	+	0	transcript_id "file_1_file_1_jg4174.t2"; gene_id "file_1_file_1_jg4174";
dsecASM438219v1_5	AUGUSTUS	exon	9833599	9833679	.	+	.	transcript_id "file_1_file_1_jg4174.t2"; gene_id "file_1_file_1_jg4174";
dsecASM438219v1_5	AUGUSTUS	intron	9833680	9833753	.	+	.	transcript_id "file_1_file_1_jg4174.t2"; gene_id "file_1_file_1_jg4174";
dsecASM438219v1_5	AUGUSTUS	CDS	9833754	9833817	1	+	0	transcript_id "file_1_file_1_jg4174.t2"; gene_id "file_1_file_1_jg4174";
dsecASM438219v1_5	AUGUSTUS	exon	9833754	9833817	.	+	.	transcript_id "file_1_file_1_jg4174.t2"; gene_id "file_1_file_1_jg4174";
dsecASM438219v1_5	AUGUSTUS	intron	9833818	9833893	.	+	.	transcript_id "file_1_file_1_jg4174.t2"; gene_id "file_1_file_1_jg4174";
dsecASM438219v1_5	AUGUSTUS	CDS	9833894	9834079	1	+	2	transcript_id "file_1_file_1_jg4174.t2"; gene_id "file_1_file_1_jg4174";
dsecASM438219v1_5	AUGUSTUS	exon	9833894	9834079	.	+	.	transcript_id "file_1_file_1_jg4174.t2"; gene_id "file_1_file_1_jg4174";
dsecASM438219v1_5	AUGUSTUS	intron	9834080	9834221	.	+	.	transcript_id "file_1_file_1_jg4174.t2"; gene_id "file_1_file_1_jg4174";
dsecASM438219v1_5	AUGUSTUS	CDS	9834222	9834736	1	+	2	transcript_id "file_1_file_1_jg4174.t2"; gene_id "file_1_file_1_jg4174";
dsecASM438219v1_5	AUGUSTUS	exon	9834222	9834736	.	+	.	transcript_id "file_1_file_1_jg4174.t2"; gene_id "file_1_file_1_jg4174";
dsecASM438219v1_5	AUGUSTUS	intron	9834737	9834802	.	+	.	transcript_id "file_1_file_1_jg4174.t2"; gene_id "file_1_file_1_jg4174";
dsecASM438219v1_5	AUGUSTUS	CDS	9834803	9834988	1	+	0	transcript_id "file_1_file_1_jg4174.t2"; gene_id "file_1_file_1_jg4174";
dsecASM438219v1_5	AUGUSTUS	exon	9834803	9834988	.	+	.	transcript_id "file_1_file_1_jg4174.t2"; gene_id "file_1_file_1_jg4174";
dsecASM438219v1_5	AUGUSTUS	intron	9834989	9835053	.	+	.	transcript_id "file_1_file_1_jg4174.t2"; gene_id "file_1_file_1_jg4174";
dsecASM438219v1_5	AUGUSTUS	CDS	9835054	9835319	1	+	0	transcript_id "file_1_file_1_jg4174.t2"; gene_id "file_1_file_1_jg4174";
dsecASM438219v1_5	AUGUSTUS	exon	9835054	9835319	.	+	.	transcript_id "file_1_file_1_jg4174.t2"; gene_id "file_1_file_1_jg4174";
dsecASM438219v1_5	AUGUSTUS	intron	9835320	9835379	.	+	.	transcript_id "file_1_file_1_jg4174.t2"; gene_id "file_1_file_1_jg4174";
dsecASM438219v1_5	AUGUSTUS	CDS	9835380	9835850	1	+	1	transcript_id "file_1_file_1_jg4174.t2"; gene_id "file_1_file_1_jg4174";
dsecASM438219v1_5	AUGUSTUS	exon	9835380	9835850	.	+	.	transcript_id "file_1_file_1_jg4174.t2"; gene_id "file_1_file_1_jg4174";
dsecASM438219v1_5	AUGUSTUS	intron	9835851	9835914	.	+	.	transcript_id "file_1_file_1_jg4174.t2"; gene_id "file_1_file_1_jg4174";
dsecASM438219v1_5	AUGUSTUS	CDS	9835915	9836871	0.99	+	1	transcript_id "file_1_file_1_jg4174.t2"; gene_id "file_1_file_1_jg4174";
dsecASM438219v1_5	AUGUSTUS	exon	9835915	9836871	.	+	.	transcript_id "file_1_file_1_jg4174.t2"; gene_id "file_1_file_1_jg4174";
dsecASM438219v1_5	AUGUSTUS	intron	9836872	9836932	.	+	.	transcript_id "file_1_file_1_jg4174.t2"; gene_id "file_1_file_1_jg4174";
dsecASM438219v1_5	AUGUSTUS	CDS	9836933	9841581	0.78	+	1	transcript_id "file_1_file_1_jg4174.t2"; gene_id "file_1_file_1_jg4174";
dsecASM438219v1_5	AUGUSTUS	exon	9836933	9841581	.	+	.	transcript_id "file_1_file_1_jg4174.t2"; gene_id "file_1_file_1_jg4174";
dsecASM438219v1_5	AUGUSTUS	intron	9841582	9841820	.	+	.	transcript_id "file_1_file_1_jg4174.t2"; gene_id "file_1_file_1_jg4174";
dsecASM438219v1_5	AUGUSTUS	CDS	9841821	9842171	0.77	+	2	transcript_id "file_1_file_1_jg4174.t2"; gene_id "file_1_file_1_jg4174";
dsecASM438219v1_5	AUGUSTUS	exon	9841821	9842171	.	+	.	transcript_id "file_1_file_1_jg4174.t2"; gene_id "file_1_file_1_jg4174";
dsecASM438219v1_5	AUGUSTUS	intron	9842172	9842330	.	+	.	transcript_id "file_1_file_1_jg4174.t2"; gene_id "file_1_file_1_jg4174";
dsecASM438219v1_5	AUGUSTUS	CDS	9842331	9846949	0.94	+	2	transcript_id "file_1_file_1_jg4174.t2"; gene_id "file_1_file_1_jg4174";
dsecASM438219v1_5	AUGUSTUS	exon	9842331	9846949	.	+	.	transcript_id "file_1_file_1_jg4174.t2"; gene_id "file_1_file_1_jg4174";
dsecASM438219v1_5	AUGUSTUS	intron	9846950	9851354	.	+	.	transcript_id "file_1_file_1_jg4174.t2"; gene_id "file_1_file_1_jg4174";
dsecASM438219v1_5	AUGUSTUS	CDS	9851355	9851853	1	+	0	transcript_id "file_1_file_1_jg4174.t2"; gene_id "file_1_file_1_jg4174";
dsecASM438219v1_5	AUGUSTUS	exon	9851355	9851853	.	+	.	transcript_id "file_1_file_1_jg4174.t2"; gene_id "file_1_file_1_jg4174";
dsecASM438219v1_5	AUGUSTUS	intron	9851854	9852733	.	+	.	transcript_id "file_1_file_1_jg4174.t2"; gene_id "file_1_file_1_jg4174";
dsecASM438219v1_5	AUGUSTUS	CDS	9852734	9853051	1	+	2	transcript_id "file_1_file_1_jg4174.t2"; gene_id "file_1_file_1_jg4174";
dsecASM438219v1_5	AUGUSTUS	exon	9852734	9853051	.	+	.	transcript_id "file_1_file_1_jg4174.t2"; gene_id "file_1_file_1_jg4174";
dsecASM438219v1_5	AUGUSTUS	intron	9853052	9853109	.	+	.	transcript_id "file_1_file_1_jg4174.t2"; gene_id "file_1_file_1_jg4174";
dsecASM438219v1_5	AUGUSTUS	transcript	9833599	9853633	.	+	.	transcript_id "file_1_file_1_jg4174.t2"; gene_id "file_1_file_1_jg4174"
dsecASM438219v1_5	AUGUSTUS	CDS	9853110	9853633	1	+	2	transcript_id "file_1_file_1_jg4174.t2"; gene_id "file_1_file_1_jg4174";
dsecASM438219v1_5	AUGUSTUS	exon	9853110	9853633	.	+	.	transcript_id "file_1_file_1_jg4174.t2"; gene_id "file_1_file_1_jg4174";
dsecASM438219v1_5	AUGUSTUS	stop_codon	9853631	9853633	.	+	0	transcript_id "file_1_file_1_jg4174.t2"; gene_id "file_1_file_1_jg4174";
dsecASM438219v1_1	AUGUSTUS	stop_codon	5286935	5286937	.	-	0	transcript_id "file_1_file_1_jg12810.t1"; gene_id "file_1_file_1_jg12810";
dsecASM438219v1_1	AUGUSTUS	CDS	5286935	5286945	1	-	2	transcript_id "file_1_file_1_jg12810.t1"; gene_id "file_1_file_1_jg12810";
dsecASM438219v1_1	AUGUSTUS	exon	5286935	5286945	.	-	.	transcript_id "file_1_file_1_jg12810.t1"; gene_id "file_1_file_1_jg12810";
dsecASM438219v1_1	AUGUSTUS	intron	5286946	5287002	.	-	.	transcript_id "file_1_file_1_jg12810.t1"; gene_id "file_1_file_1_jg12810";
dsecASM438219v1_1	AUGUSTUS	CDS	5287003	5287181	1	-	1	transcript_id "file_1_file_1_jg12810.t1"; gene_id "file_1_file_1_jg12810";
dsecASM438219v1_1	AUGUSTUS	exon	5287003	5287181	.	-	.	transcript_id "file_1_file_1_jg12810.t1"; gene_id "file_1_file_1_jg12810";
dsecASM438219v1_1	AUGUSTUS	intron	5287182	5287239	.	-	.	transcript_id "file_1_file_1_jg12810.t1"; gene_id "file_1_file_1_jg12810";
dsecASM438219v1_1	AUGUSTUS	CDS	5287240	5287362	1	-	1	transcript_id "file_1_file_1_jg12810.t1"; gene_id "file_1_file_1_jg12810";
dsecASM438219v1_1	AUGUSTUS	exon	5287240	5287362	.	-	.	transcript_id "file_1_file_1_jg12810.t1"; gene_id "file_1_file_1_jg12810";
dsecASM438219v1_1	AUGUSTUS	intron	5287363	5287416	.	-	.	transcript_id "file_1_file_1_jg12810.t1"; gene_id "file_1_file_1_jg12810";
dsecASM438219v1_1	AUGUSTUS	CDS	5287417	5287634	1	-	0	transcript_id "file_1_file_1_jg12810.t1"; gene_id "file_1_file_1_jg12810";
dsecASM438219v1_1	AUGUSTUS	exon	5287417	5287634	.	-	.	transcript_id "file_1_file_1_jg12810.t1"; gene_id "file_1_file_1_jg12810";
dsecASM438219v1_1	AUGUSTUS	intron	5287635	5287711	.	-	.	transcript_id "file_1_file_1_jg12810.t1"; gene_id "file_1_file_1_jg12810";
dsecASM438219v1_1	AUGUSTUS	CDS	5287712	5288968	1	-	0	transcript_id "file_1_file_1_jg12810.t1"; gene_id "file_1_file_1_jg12810";
dsecASM438219v1_1	AUGUSTUS	exon	5287712	5288968	.	-	.	transcript_id "file_1_file_1_jg12810.t1"; gene_id "file_1_file_1_jg12810";
dsecASM438219v1_1	AUGUSTUS	intron	5288969	5289241	.	-	.	transcript_id "file_1_file_1_jg12810.t1"; gene_id "file_1_file_1_jg12810";
dsecASM438219v1_1	AUGUSTUS	transcript	5286935	5289280	.	-	.	transcript_id "file_1_file_1_jg12810.t1"; gene_id "file_1_file_1_jg12810"
dsecASM438219v1_1	AUGUSTUS	gene	5286935	5289280	.	-	.	jg12810
dsecASM438219v1_1	AUGUSTUS	CDS	5289242	5289280	1	-	0	transcript_id "file_1_file_1_jg12810.t1"; gene_id "file_1_file_1_jg12810";
dsecASM438219v1_1	AUGUSTUS	exon	5289242	5289280	.	-	.	transcript_id "file_1_file_1_jg12810.t1"; gene_id "file_1_file_1_jg12810";
dsecASM438219v1_1	AUGUSTUS	start_codon	5289278	5289280	.	-	0	transcript_id "file_1_file_1_jg12810.t1"; gene_id "file_1_file_1_jg12810";
dsecASM438219v1_0	AUGUSTUS	stop_codon	17643695	17643697	.	-	0	transcript_id "file_1_file_1_jg2458.t1"; gene_id "file_1_file_1_jg2458";
dsecASM438219v1_0	AUGUSTUS	CDS	17643695	17643933	0.44	-	2	transcript_id "file_1_file_1_jg2458.t1"; gene_id "file_1_file_1_jg2458";
dsecASM438219v1_0	AUGUSTUS	exon	17643695	17643933	.	-	.	transcript_id "file_1_file_1_jg2458.t1"; gene_id "file_1_file_1_jg2458";
dsecASM438219v1_0	AUGUSTUS	intron	17643934	17643997	.	-	.	transcript_id "file_1_file_1_jg2458.t1"; gene_id "file_1_file_1_jg2458";
dsecASM438219v1_0	AUGUSTUS	CDS	17643998	17644049	0.77	-	0	transcript_id "file_1_file_1_jg2458.t1"; gene_id "file_1_file_1_jg2458";
dsecASM438219v1_0	AUGUSTUS	exon	17643998	17644049	.	-	.	transcript_id "file_1_file_1_jg2458.t1"; gene_id "file_1_file_1_jg2458";
dsecASM438219v1_0	AUGUSTUS	intron	17644050	17644113	.	-	.	transcript_id "file_1_file_1_jg2458.t1"; gene_id "file_1_file_1_jg2458";
dsecASM438219v1_0	AUGUSTUS	CDS	17644114	17644176	1	-	0	transcript_id "file_1_file_1_jg2458.t1"; gene_id "file_1_file_1_jg2458";
dsecASM438219v1_0	AUGUSTUS	exon	17644114	17644176	.	-	.	transcript_id "file_1_file_1_jg2458.t1"; gene_id "file_1_file_1_jg2458";
dsecASM438219v1_0	AUGUSTUS	intron	17644177	17644237	.	-	.	transcript_id "file_1_file_1_jg2458.t1"; gene_id "file_1_file_1_jg2458";
dsecASM438219v1_0	AUGUSTUS	CDS	17644238	17644348	1	-	0	transcript_id "file_1_file_1_jg2458.t1"; gene_id "file_1_file_1_jg2458";
dsecASM438219v1_0	AUGUSTUS	exon	17644238	17644348	.	-	.	transcript_id "file_1_file_1_jg2458.t1"; gene_id "file_1_file_1_jg2458";
dsecASM438219v1_0	AUGUSTUS	intron	17644349	17644398	.	-	.	transcript_id "file_1_file_1_jg2458.t1"; gene_id "file_1_file_1_jg2458";
dsecASM438219v1_0	AUGUSTUS	transcript	17643695	17644512	.	-	.	transcript_id "file_1_file_1_jg2458.t1"; gene_id "file_1_file_1_jg2458"
dsecASM438219v1_0	AUGUSTUS	gene	17643695	17644512	.	-	.	jg2458
dsecASM438219v1_0	AUGUSTUS	CDS	17644399	17644512	1	-	0	transcript_id "file_1_file_1_jg2458.t1"; gene_id "file_1_file_1_jg2458";
dsecASM438219v1_0	AUGUSTUS	exon	17644399	17644512	.	-	.	transcript_id "file_1_file_1_jg2458.t1"; gene_id "file_1_file_1_jg2458";
dsecASM438219v1_0	AUGUSTUS	start_codon	17644510	17644512	.	-	0	transcript_id "file_1_file_1_jg2458.t1"; gene_id "file_1_file_1_jg2458";
dsecASM438219v1_3	AUGUSTUS	start_codon	11162878	11162880	.	+	0	transcript_id "file_1_file_1_jg9670.t1"; gene_id "file_1_file_1_jg9670";
dsecASM438219v1_3	AUGUSTUS	CDS	11162878	11163147	1	+	0	transcript_id "file_1_file_1_jg9670.t1"; gene_id "file_1_file_1_jg9670";
dsecASM438219v1_3	AUGUSTUS	exon	11162878	11163147	.	+	.	transcript_id "file_1_file_1_jg9670.t1"; gene_id "file_1_file_1_jg9670";
dsecASM438219v1_3	AUGUSTUS	transcript	11162878	11163147	.	+	.	transcript_id "file_1_file_1_jg9670.t1"; gene_id "file_1_file_1_jg9670"
dsecASM438219v1_3	AUGUSTUS	gene	11162878	11163147	.	+	.	jg9670
dsecASM438219v1_3	AUGUSTUS	stop_codon	11163145	11163147	.	+	0	transcript_id "file_1_file_1_jg9670.t1"; gene_id "file_1_file_1_jg9670";
dsecASM438219v1_1	AUGUSTUS	start_codon	18826355	18826357	.	+	0	transcript_id "file_1_file_1_jg14775.t1"; gene_id "file_1_file_1_jg14775";
dsecASM438219v1_1	AUGUSTUS	CDS	18826355	18826457	0.69	+	0	transcript_id "file_1_file_1_jg14775.t1"; gene_id "file_1_file_1_jg14775";
dsecASM438219v1_1	AUGUSTUS	exon	18826355	18826457	.	+	.	transcript_id "file_1_file_1_jg14775.t1"; gene_id "file_1_file_1_jg14775";
dsecASM438219v1_1	AUGUSTUS	intron	18826458	18827047	.	+	.	transcript_id "file_1_file_1_jg14775.t1"; gene_id "file_1_file_1_jg14775";
dsecASM438219v1_1	AUGUSTUS	CDS	18827048	18827191	1	+	2	transcript_id "file_1_file_1_jg14775.t1"; gene_id "file_1_file_1_jg14775";
dsecASM438219v1_1	AUGUSTUS	exon	18827048	18827191	.	+	.	transcript_id "file_1_file_1_jg14775.t1"; gene_id "file_1_file_1_jg14775";
dsecASM438219v1_1	AUGUSTUS	intron	18827192	18827290	.	+	.	transcript_id "file_1_file_1_jg14775.t1"; gene_id "file_1_file_1_jg14775";
dsecASM438219v1_1	AUGUSTUS	CDS	18827291	18827526	1	+	2	transcript_id "file_1_file_1_jg14775.t1"; gene_id "file_1_file_1_jg14775";
dsecASM438219v1_1	AUGUSTUS	exon	18827291	18827526	.	+	.	transcript_id "file_1_file_1_jg14775.t1"; gene_id "file_1_file_1_jg14775";
dsecASM438219v1_1	AUGUSTUS	intron	18827527	18827725	.	+	.	transcript_id "file_1_file_1_jg14775.t1"; gene_id "file_1_file_1_jg14775";
dsecASM438219v1_1	AUGUSTUS	CDS	18827726	18828564	1	+	0	transcript_id "file_1_file_1_jg14775.t1"; gene_id "file_1_file_1_jg14775";
dsecASM438219v1_1	AUGUSTUS	exon	18827726	18828564	.	+	.	transcript_id "file_1_file_1_jg14775.t1"; gene_id "file_1_file_1_jg14775";
dsecASM438219v1_1	AUGUSTUS	intron	18828565	18828620	.	+	.	transcript_id "file_1_file_1_jg14775.t1"; gene_id "file_1_file_1_jg14775";
dsecASM438219v1_1	AUGUSTUS	CDS	18828621	18828749	1	+	1	transcript_id "file_1_file_1_jg14775.t1"; gene_id "file_1_file_1_jg14775";
dsecASM438219v1_1	AUGUSTUS	exon	18828621	18828749	.	+	.	transcript_id "file_1_file_1_jg14775.t1"; gene_id "file_1_file_1_jg14775";
dsecASM438219v1_1	AUGUSTUS	intron	18828750	18828804	.	+	.	transcript_id "file_1_file_1_jg14775.t1"; gene_id "file_1_file_1_jg14775";
dsecASM438219v1_1	AUGUSTUS	CDS	18828805	18829054	1	+	1	transcript_id "file_1_file_1_jg14775.t1"; gene_id "file_1_file_1_jg14775";
dsecASM438219v1_1	AUGUSTUS	exon	18828805	18829054	.	+	.	transcript_id "file_1_file_1_jg14775.t1"; gene_id "file_1_file_1_jg14775";
dsecASM438219v1_1	AUGUSTUS	intron	18829055	18829114	.	+	.	transcript_id "file_1_file_1_jg14775.t1"; gene_id "file_1_file_1_jg14775";
dsecASM438219v1_1	AUGUSTUS	CDS	18829115	18829910	1	+	0	transcript_id "file_1_file_1_jg14775.t1"; gene_id "file_1_file_1_jg14775";
dsecASM438219v1_1	AUGUSTUS	exon	18829115	18829910	.	+	.	transcript_id "file_1_file_1_jg14775.t1"; gene_id "file_1_file_1_jg14775";
dsecASM438219v1_1	AUGUSTUS	intron	18829911	18829963	.	+	.	transcript_id "file_1_file_1_jg14775.t1"; gene_id "file_1_file_1_jg14775";
dsecASM438219v1_1	AUGUSTUS	CDS	18829964	18830647	1	+	2	transcript_id "file_1_file_1_jg14775.t1"; gene_id "file_1_file_1_jg14775";
dsecASM438219v1_1	AUGUSTUS	exon	18829964	18830647	.	+	.	transcript_id "file_1_file_1_jg14775.t1"; gene_id "file_1_file_1_jg14775";
dsecASM438219v1_1	AUGUSTUS	intron	18830648	18830704	.	+	.	transcript_id "file_1_file_1_jg14775.t1"; gene_id "file_1_file_1_jg14775";
dsecASM438219v1_1	AUGUSTUS	transcript	18826355	18830781	.	+	.	transcript_id "file_1_file_1_jg14775.t1"; gene_id "file_1_file_1_jg14775"
dsecASM438219v1_1	AUGUSTUS	gene	18826355	18830781	.	+	.	jg14775
dsecASM438219v1_1	AUGUSTUS	CDS	18830705	18830781	1	+	2	transcript_id "file_1_file_1_jg14775.t1"; gene_id "file_1_file_1_jg14775";
dsecASM438219v1_1	AUGUSTUS	exon	18830705	18830781	.	+	.	transcript_id "file_1_file_1_jg14775.t1"; gene_id "file_1_file_1_jg14775";
dsecASM438219v1_1	AUGUSTUS	stop_codon	18830779	18830781	.	+	0	transcript_id "file_1_file_1_jg14775.t1"; gene_id "file_1_file_1_jg14775";
dsecASM438219v1_5	AUGUSTUS	start_codon	9103901	9103903	.	+	0	transcript_id "file_1_file_1_jg4113.t1"; gene_id "file_1_file_1_jg4113";
dsecASM438219v1_5	AUGUSTUS	CDS	9103901	9103979	0.57	+	0	transcript_id "file_1_file_1_jg4113.t1"; gene_id "file_1_file_1_jg4113";
dsecASM438219v1_5	AUGUSTUS	exon	9103901	9103979	.	+	.	transcript_id "file_1_file_1_jg4113.t1"; gene_id "file_1_file_1_jg4113";
dsecASM438219v1_5	AUGUSTUS	intron	9103980	9104460	.	+	.	transcript_id "file_1_file_1_jg4113.t1"; gene_id "file_1_file_1_jg4113";
dsecASM438219v1_5	AUGUSTUS	transcript	9103901	9104678	.	+	.	transcript_id "file_1_file_1_jg4113.t1"; gene_id "file_1_file_1_jg4113"
dsecASM438219v1_5	AUGUSTUS	gene	9103901	9104678	.	+	.	jg4113
dsecASM438219v1_5	AUGUSTUS	CDS	9104461	9104678	0.62	+	2	transcript_id "file_1_file_1_jg4113.t1"; gene_id "file_1_file_1_jg4113";
dsecASM438219v1_5	AUGUSTUS	exon	9104461	9104678	.	+	.	transcript_id "file_1_file_1_jg4113.t1"; gene_id "file_1_file_1_jg4113";
dsecASM438219v1_5	AUGUSTUS	stop_codon	9104676	9104678	.	+	0	transcript_id "file_1_file_1_jg4113.t1"; gene_id "file_1_file_1_jg4113";
dsecASM438219v1_5	AUGUSTUS	start_codon	18923400	18923402	.	+	0	transcript_id "file_1_file_1_jg5240.t1"; gene_id "file_1_file_1_jg5240";
dsecASM438219v1_5	AUGUSTUS	CDS	18923400	18923660	1	+	0	transcript_id "file_1_file_1_jg5240.t1"; gene_id "file_1_file_1_jg5240";
dsecASM438219v1_5	AUGUSTUS	exon	18923400	18923660	.	+	.	transcript_id "file_1_file_1_jg5240.t1"; gene_id "file_1_file_1_jg5240";
dsecASM438219v1_5	AUGUSTUS	intron	18923661	18925061	.	+	.	transcript_id "file_1_file_1_jg5240.t1"; gene_id "file_1_file_1_jg5240";
dsecASM438219v1_5	AUGUSTUS	CDS	18925062	18925171	1	+	0	transcript_id "file_1_file_1_jg5240.t1"; gene_id "file_1_file_1_jg5240";
```
