## Supplementary material for "Evolution of chemosensory tissues and cells across ecologically diverse *Drosophilids*": sup. file 1: Dsec_braker.gtf (part 11 of 37)

```
dsecASM438219v1_5	AUGUSTUS	exon	18925062	18925171	.	+	.	transcript_id "file_1_file_1_jg5240.t1"; gene_id "file_1_file_1_jg5240";
dsecASM438219v1_5	AUGUSTUS	intron	18925172	18925232	.	+	.	transcript_id "file_1_file_1_jg5240.t1"; gene_id "file_1_file_1_jg5240";
dsecASM438219v1_5	AUGUSTUS	CDS	18925233	18925449	1	+	1	transcript_id "file_1_file_1_jg5240.t1"; gene_id "file_1_file_1_jg5240";
dsecASM438219v1_5	AUGUSTUS	exon	18925233	18925449	.	+	.	transcript_id "file_1_file_1_jg5240.t1"; gene_id "file_1_file_1_jg5240";
dsecASM438219v1_5	AUGUSTUS	intron	18925450	18925513	.	+	.	transcript_id "file_1_file_1_jg5240.t1"; gene_id "file_1_file_1_jg5240";
dsecASM438219v1_5	AUGUSTUS	CDS	18925514	18925637	1	+	0	transcript_id "file_1_file_1_jg5240.t1"; gene_id "file_1_file_1_jg5240";
dsecASM438219v1_5	AUGUSTUS	exon	18925514	18925637	.	+	.	transcript_id "file_1_file_1_jg5240.t1"; gene_id "file_1_file_1_jg5240";
dsecASM438219v1_5	AUGUSTUS	intron	18925638	18925701	.	+	.	transcript_id "file_1_file_1_jg5240.t1"; gene_id "file_1_file_1_jg5240";
dsecASM438219v1_5	AUGUSTUS	CDS	18925702	18925800	1	+	2	transcript_id "file_1_file_1_jg5240.t1"; gene_id "file_1_file_1_jg5240";
dsecASM438219v1_5	AUGUSTUS	exon	18925702	18925800	.	+	.	transcript_id "file_1_file_1_jg5240.t1"; gene_id "file_1_file_1_jg5240";
dsecASM438219v1_5	AUGUSTUS	intron	18925801	18925856	.	+	.	transcript_id "file_1_file_1_jg5240.t1"; gene_id "file_1_file_1_jg5240";
dsecASM438219v1_5	AUGUSTUS	transcript	18923400	18926026	.	+	.	transcript_id "file_1_file_1_jg5240.t1"; gene_id "file_1_file_1_jg5240"
dsecASM438219v1_5	AUGUSTUS	gene	18923400	18926026	.	+	.	jg5240
dsecASM438219v1_5	AUGUSTUS	CDS	18925857	18926026	1	+	2	transcript_id "file_1_file_1_jg5240.t1"; gene_id "file_1_file_1_jg5240";
dsecASM438219v1_5	AUGUSTUS	exon	18925857	18926026	.	+	.	transcript_id "file_1_file_1_jg5240.t1"; gene_id "file_1_file_1_jg5240";
dsecASM438219v1_5	AUGUSTUS	stop_codon	18926024	18926026	.	+	0	transcript_id "file_1_file_1_jg5240.t1"; gene_id "file_1_file_1_jg5240";
dsecASM438219v1_5	AUGUSTUS	start_codon	15812516	15812518	.	+	0	transcript_id "file_1_file_1_jg4832.t2"; gene_id "file_1_file_1_jg4832";
dsecASM438219v1_5	AUGUSTUS	CDS	15812516	15812624	1	+	0	transcript_id "file_1_file_1_jg4832.t2"; gene_id "file_1_file_1_jg4832";
dsecASM438219v1_5	AUGUSTUS	exon	15812516	15812624	.	+	.	transcript_id "file_1_file_1_jg4832.t2"; gene_id "file_1_file_1_jg4832";
dsecASM438219v1_5	AUGUSTUS	intron	15812625	15817697	.	+	.	transcript_id "file_1_file_1_jg4832.t2"; gene_id "file_1_file_1_jg4832";
dsecASM438219v1_5	AUGUSTUS	CDS	15817698	15817825	1	+	2	transcript_id "file_1_file_1_jg4832.t2"; gene_id "file_1_file_1_jg4832";
dsecASM438219v1_5	AUGUSTUS	exon	15817698	15817825	.	+	.	transcript_id "file_1_file_1_jg4832.t2"; gene_id "file_1_file_1_jg4832";
dsecASM438219v1_5	AUGUSTUS	intron	15817826	15818084	.	+	.	transcript_id "file_1_file_1_jg4832.t2"; gene_id "file_1_file_1_jg4832";
dsecASM438219v1_5	AUGUSTUS	CDS	15818085	15818223	1	+	0	transcript_id "file_1_file_1_jg4832.t2"; gene_id "file_1_file_1_jg4832";
dsecASM438219v1_5	AUGUSTUS	exon	15818085	15818223	.	+	.	transcript_id "file_1_file_1_jg4832.t2"; gene_id "file_1_file_1_jg4832";
dsecASM438219v1_5	AUGUSTUS	intron	15818224	15818492	.	+	.	transcript_id "file_1_file_1_jg4832.t2"; gene_id "file_1_file_1_jg4832";
dsecASM438219v1_5	AUGUSTUS	CDS	15818493	15818623	1	+	2	transcript_id "file_1_file_1_jg4832.t2"; gene_id "file_1_file_1_jg4832";
dsecASM438219v1_5	AUGUSTUS	exon	15818493	15818623	.	+	.	transcript_id "file_1_file_1_jg4832.t2"; gene_id "file_1_file_1_jg4832";
dsecASM438219v1_5	AUGUSTUS	intron	15818624	15819059	.	+	.	transcript_id "file_1_file_1_jg4832.t2"; gene_id "file_1_file_1_jg4832";
dsecASM438219v1_5	AUGUSTUS	CDS	15819060	15819800	1	+	0	transcript_id "file_1_file_1_jg4832.t2"; gene_id "file_1_file_1_jg4832";
dsecASM438219v1_5	AUGUSTUS	exon	15819060	15819800	.	+	.	transcript_id "file_1_file_1_jg4832.t2"; gene_id "file_1_file_1_jg4832";
dsecASM438219v1_5	AUGUSTUS	intron	15819801	15821192	.	+	.	transcript_id "file_1_file_1_jg4832.t2"; gene_id "file_1_file_1_jg4832";
dsecASM438219v1_5	AUGUSTUS	CDS	15821193	15821233	1	+	0	transcript_id "file_1_file_1_jg4832.t2"; gene_id "file_1_file_1_jg4832";
dsecASM438219v1_5	AUGUSTUS	exon	15821193	15821233	.	+	.	transcript_id "file_1_file_1_jg4832.t2"; gene_id "file_1_file_1_jg4832";
dsecASM438219v1_5	AUGUSTUS	intron	15821234	15821313	.	+	.	transcript_id "file_1_file_1_jg4832.t2"; gene_id "file_1_file_1_jg4832";
dsecASM438219v1_5	AUGUSTUS	CDS	15821314	15821488	1	+	1	transcript_id "file_1_file_1_jg4832.t2"; gene_id "file_1_file_1_jg4832";
dsecASM438219v1_5	AUGUSTUS	exon	15821314	15821488	.	+	.	transcript_id "file_1_file_1_jg4832.t2"; gene_id "file_1_file_1_jg4832";
dsecASM438219v1_5	AUGUSTUS	intron	15821489	15821615	.	+	.	transcript_id "file_1_file_1_jg4832.t2"; gene_id "file_1_file_1_jg4832";
dsecASM438219v1_5	AUGUSTUS	CDS	15821616	15821678	1	+	0	transcript_id "file_1_file_1_jg4832.t2"; gene_id "file_1_file_1_jg4832";
dsecASM438219v1_5	AUGUSTUS	exon	15821616	15821678	.	+	.	transcript_id "file_1_file_1_jg4832.t2"; gene_id "file_1_file_1_jg4832";
dsecASM438219v1_5	AUGUSTUS	intron	15821679	15821748	.	+	.	transcript_id "file_1_file_1_jg4832.t2"; gene_id "file_1_file_1_jg4832";
dsecASM438219v1_5	AUGUSTUS	CDS	15821749	15821921	1	+	0	transcript_id "file_1_file_1_jg4832.t2"; gene_id "file_1_file_1_jg4832";
dsecASM438219v1_5	AUGUSTUS	exon	15821749	15821921	.	+	.	transcript_id "file_1_file_1_jg4832.t2"; gene_id "file_1_file_1_jg4832";
dsecASM438219v1_5	AUGUSTUS	intron	15821922	15822035	.	+	.	transcript_id "file_1_file_1_jg4832.t2"; gene_id "file_1_file_1_jg4832";
dsecASM438219v1_5	AUGUSTUS	CDS	15822036	15822270	1	+	1	transcript_id "file_1_file_1_jg4832.t2"; gene_id "file_1_file_1_jg4832";
dsecASM438219v1_5	AUGUSTUS	exon	15822036	15822270	.	+	.	transcript_id "file_1_file_1_jg4832.t2"; gene_id "file_1_file_1_jg4832";
dsecASM438219v1_5	AUGUSTUS	intron	15822271	15822339	.	+	.	transcript_id "file_1_file_1_jg4832.t2"; gene_id "file_1_file_1_jg4832";
dsecASM438219v1_5	AUGUSTUS	transcript	15812516	15822453	.	+	.	transcript_id "file_1_file_1_jg4832.t2"; gene_id "file_1_file_1_jg4832"
dsecASM438219v1_5	AUGUSTUS	CDS	15822340	15822453	1	+	0	transcript_id "file_1_file_1_jg4832.t2"; gene_id "file_1_file_1_jg4832";
dsecASM438219v1_5	AUGUSTUS	exon	15822340	15822453	.	+	.	transcript_id "file_1_file_1_jg4832.t2"; gene_id "file_1_file_1_jg4832";
dsecASM438219v1_5	AUGUSTUS	stop_codon	15822451	15822453	.	+	0	transcript_id "file_1_file_1_jg4832.t2"; gene_id "file_1_file_1_jg4832";
dsecASM438219v1_5	AUGUSTUS	stop_codon	20409824	20409826	.	-	0	transcript_id "file_1_file_1_jg5443.t1"; gene_id "file_1_file_1_jg5443";
dsecASM438219v1_5	AUGUSTUS	CDS	20409824	20410036	1	-	0	transcript_id "file_1_file_1_jg5443.t1"; gene_id "file_1_file_1_jg5443";
dsecASM438219v1_5	AUGUSTUS	exon	20409824	20410036	.	-	.	transcript_id "file_1_file_1_jg5443.t1"; gene_id "file_1_file_1_jg5443";
dsecASM438219v1_5	AUGUSTUS	intron	20410037	20410104	.	-	.	transcript_id "file_1_file_1_jg5443.t1"; gene_id "file_1_file_1_jg5443";
dsecASM438219v1_5	AUGUSTUS	transcript	20409824	20410383	.	-	.	transcript_id "file_1_file_1_jg5443.t1"; gene_id "file_1_file_1_jg5443"
dsecASM438219v1_5	AUGUSTUS	gene	20409824	20410383	.	-	.	jg5443
dsecASM438219v1_5	AUGUSTUS	CDS	20410105	20410383	1	-	0	transcript_id "file_1_file_1_jg5443.t1"; gene_id "file_1_file_1_jg5443";
dsecASM438219v1_5	AUGUSTUS	exon	20410105	20410383	.	-	.	transcript_id "file_1_file_1_jg5443.t1"; gene_id "file_1_file_1_jg5443";
dsecASM438219v1_5	AUGUSTUS	start_codon	20410381	20410383	.	-	0	transcript_id "file_1_file_1_jg5443.t1"; gene_id "file_1_file_1_jg5443";
dsecASM438219v1_1	AUGUSTUS	stop_codon	17752563	17752565	.	-	0	transcript_id "file_1_file_1_jg14622.t1"; gene_id "file_1_file_1_jg14622";
dsecASM438219v1_1	AUGUSTUS	CDS	17752563	17752841	1	-	0	transcript_id "file_1_file_1_jg14622.t1"; gene_id "file_1_file_1_jg14622";
dsecASM438219v1_1	AUGUSTUS	exon	17752563	17752841	.	-	.	transcript_id "file_1_file_1_jg14622.t1"; gene_id "file_1_file_1_jg14622";
dsecASM438219v1_1	AUGUSTUS	intron	17752842	17754182	.	-	.	transcript_id "file_1_file_1_jg14622.t1"; gene_id "file_1_file_1_jg14622";
dsecASM438219v1_1	AUGUSTUS	transcript	17752563	17754737	.	-	.	transcript_id "file_1_file_1_jg14622.t1"; gene_id "file_1_file_1_jg14622"
dsecASM438219v1_1	AUGUSTUS	gene	17752563	17754737	.	-	.	jg14622
dsecASM438219v1_1	AUGUSTUS	CDS	17754183	17754737	1	-	0	transcript_id "file_1_file_1_jg14622.t1"; gene_id "file_1_file_1_jg14622";
dsecASM438219v1_1	AUGUSTUS	exon	17754183	17754737	.	-	.	transcript_id "file_1_file_1_jg14622.t1"; gene_id "file_1_file_1_jg14622";
dsecASM438219v1_1	AUGUSTUS	start_codon	17754735	17754737	.	-	0	transcript_id "file_1_file_1_jg14622.t1"; gene_id "file_1_file_1_jg14622";
dsecASM438219v1_1	AUGUSTUS	start_codon	14890590	14890592	.	+	0	transcript_id "file_1_file_1_jg14242.t1"; gene_id "file_1_file_1_jg14242";
dsecASM438219v1_1	AUGUSTUS	CDS	14890590	14890722	1	+	0	transcript_id "file_1_file_1_jg14242.t1"; gene_id "file_1_file_1_jg14242";
dsecASM438219v1_1	AUGUSTUS	exon	14890590	14890722	.	+	.	transcript_id "file_1_file_1_jg14242.t1"; gene_id "file_1_file_1_jg14242";
dsecASM438219v1_1	AUGUSTUS	intron	14890723	14891148	.	+	.	transcript_id "file_1_file_1_jg14242.t1"; gene_id "file_1_file_1_jg14242";
dsecASM438219v1_1	AUGUSTUS	CDS	14891149	14891495	1	+	2	transcript_id "file_1_file_1_jg14242.t1"; gene_id "file_1_file_1_jg14242";
dsecASM438219v1_1	AUGUSTUS	exon	14891149	14891495	.	+	.	transcript_id "file_1_file_1_jg14242.t1"; gene_id "file_1_file_1_jg14242";
dsecASM438219v1_1	AUGUSTUS	intron	14891496	14891557	.	+	.	transcript_id "file_1_file_1_jg14242.t1"; gene_id "file_1_file_1_jg14242";
dsecASM438219v1_1	AUGUSTUS	CDS	14891558	14891791	1	+	0	transcript_id "file_1_file_1_jg14242.t1"; gene_id "file_1_file_1_jg14242";
dsecASM438219v1_1	AUGUSTUS	exon	14891558	14891791	.	+	.	transcript_id "file_1_file_1_jg14242.t1"; gene_id "file_1_file_1_jg14242";
dsecASM438219v1_1	AUGUSTUS	intron	14891792	14891994	.	+	.	transcript_id "file_1_file_1_jg14242.t1"; gene_id "file_1_file_1_jg14242";
dsecASM438219v1_1	AUGUSTUS	CDS	14891995	14892072	1	+	0	transcript_id "file_1_file_1_jg14242.t1"; gene_id "file_1_file_1_jg14242";
dsecASM438219v1_1	AUGUSTUS	exon	14891995	14892072	.	+	.	transcript_id "file_1_file_1_jg14242.t1"; gene_id "file_1_file_1_jg14242";
dsecASM438219v1_1	AUGUSTUS	intron	14892073	14892136	.	+	.	transcript_id "file_1_file_1_jg14242.t1"; gene_id "file_1_file_1_jg14242";
dsecASM438219v1_1	AUGUSTUS	CDS	14892137	14892236	1	+	0	transcript_id "file_1_file_1_jg14242.t1"; gene_id "file_1_file_1_jg14242";
dsecASM438219v1_1	AUGUSTUS	exon	14892137	14892236	.	+	.	transcript_id "file_1_file_1_jg14242.t1"; gene_id "file_1_file_1_jg14242";
dsecASM438219v1_1	AUGUSTUS	intron	14892237	14892926	.	+	.	transcript_id "file_1_file_1_jg14242.t1"; gene_id "file_1_file_1_jg14242";
dsecASM438219v1_1	AUGUSTUS	transcript	14890590	14893051	.	+	.	transcript_id "file_1_file_1_jg14242.t1"; gene_id "file_1_file_1_jg14242"
dsecASM438219v1_1	AUGUSTUS	gene	14890590	14893051	.	+	.	jg14242
dsecASM438219v1_1	AUGUSTUS	CDS	14892927	14893051	1	+	2	transcript_id "file_1_file_1_jg14242.t1"; gene_id "file_1_file_1_jg14242";
dsecASM438219v1_1	AUGUSTUS	exon	14892927	14893051	.	+	.	transcript_id "file_1_file_1_jg14242.t1"; gene_id "file_1_file_1_jg14242";
dsecASM438219v1_1	AUGUSTUS	stop_codon	14893049	14893051	.	+	0	transcript_id "file_1_file_1_jg14242.t1"; gene_id "file_1_file_1_jg14242";
dsecASM438219v1_0	AUGUSTUS	stop_codon	9800842	9800844	.	-	0	transcript_id "file_1_file_1_jg1614.t1"; gene_id "file_1_file_1_jg1614";
dsecASM438219v1_0	AUGUSTUS	CDS	9800842	9801151	1	-	1	transcript_id "file_1_file_1_jg1614.t1"; gene_id "file_1_file_1_jg1614";
dsecASM438219v1_0	AUGUSTUS	exon	9800842	9801151	.	-	.	transcript_id "file_1_file_1_jg1614.t1"; gene_id "file_1_file_1_jg1614";
dsecASM438219v1_0	AUGUSTUS	intron	9801152	9801211	.	-	.	transcript_id "file_1_file_1_jg1614.t1"; gene_id "file_1_file_1_jg1614";
dsecASM438219v1_0	AUGUSTUS	CDS	9801212	9801368	0.62	-	2	transcript_id "file_1_file_1_jg1614.t1"; gene_id "file_1_file_1_jg1614";
dsecASM438219v1_0	AUGUSTUS	exon	9801212	9801368	.	-	.	transcript_id "file_1_file_1_jg1614.t1"; gene_id "file_1_file_1_jg1614";
dsecASM438219v1_0	AUGUSTUS	intron	9801369	9803806	.	-	.	transcript_id "file_1_file_1_jg1614.t1"; gene_id "file_1_file_1_jg1614";
dsecASM438219v1_0	AUGUSTUS	CDS	9803807	9804061	0.96	-	2	transcript_id "file_1_file_1_jg1614.t1"; gene_id "file_1_file_1_jg1614";
dsecASM438219v1_0	AUGUSTUS	exon	9803807	9804061	.	-	.	transcript_id "file_1_file_1_jg1614.t1"; gene_id "file_1_file_1_jg1614";
dsecASM438219v1_0	AUGUSTUS	intron	9804062	9804115	.	-	.	transcript_id "file_1_file_1_jg1614.t1"; gene_id "file_1_file_1_jg1614";
dsecASM438219v1_0	AUGUSTUS	transcript	9800842	9805265	.	-	.	transcript_id "file_1_file_1_jg1614.t1"; gene_id "file_1_file_1_jg1614"
dsecASM438219v1_0	AUGUSTUS	gene	9800842	9805265	.	-	.	jg1614
dsecASM438219v1_0	AUGUSTUS	CDS	9804116	9805265	0.99	-	0	transcript_id "file_1_file_1_jg1614.t1"; gene_id "file_1_file_1_jg1614";
dsecASM438219v1_0	AUGUSTUS	exon	9804116	9805265	.	-	.	transcript_id "file_1_file_1_jg1614.t1"; gene_id "file_1_file_1_jg1614";
dsecASM438219v1_0	AUGUSTUS	start_codon	9805263	9805265	.	-	0	transcript_id "file_1_file_1_jg1614.t1"; gene_id "file_1_file_1_jg1614";
dsecASM438219v1_3	AUGUSTUS	start_codon	5198694	5198696	.	+	0	transcript_id "file_1_file_1_jg8971.t1"; gene_id "file_1_file_1_jg8971";
dsecASM438219v1_3	AUGUSTUS	CDS	5198694	5198853	1	+	0	transcript_id "file_1_file_1_jg8971.t1"; gene_id "file_1_file_1_jg8971";
dsecASM438219v1_3	AUGUSTUS	exon	5198694	5198853	.	+	.	transcript_id "file_1_file_1_jg8971.t1"; gene_id "file_1_file_1_jg8971";
dsecASM438219v1_3	AUGUSTUS	intron	5198854	5198938	.	+	.	transcript_id "file_1_file_1_jg8971.t1"; gene_id "file_1_file_1_jg8971";
dsecASM438219v1_3	AUGUSTUS	CDS	5198939	5199093	1	+	2	transcript_id "file_1_file_1_jg8971.t1"; gene_id "file_1_file_1_jg8971";
dsecASM438219v1_3	AUGUSTUS	exon	5198939	5199093	.	+	.	transcript_id "file_1_file_1_jg8971.t1"; gene_id "file_1_file_1_jg8971";
dsecASM438219v1_3	AUGUSTUS	intron	5199094	5200110	.	+	.	transcript_id "file_1_file_1_jg8971.t1"; gene_id "file_1_file_1_jg8971";
dsecASM438219v1_3	AUGUSTUS	CDS	5200111	5200276	1	+	0	transcript_id "file_1_file_1_jg8971.t1"; gene_id "file_1_file_1_jg8971";
dsecASM438219v1_3	AUGUSTUS	exon	5200111	5200276	.	+	.	transcript_id "file_1_file_1_jg8971.t1"; gene_id "file_1_file_1_jg8971";
dsecASM438219v1_3	AUGUSTUS	intron	5200277	5200398	.	+	.	transcript_id "file_1_file_1_jg8971.t1"; gene_id "file_1_file_1_jg8971";
dsecASM438219v1_3	AUGUSTUS	CDS	5200399	5200980	1	+	2	transcript_id "file_1_file_1_jg8971.t1"; gene_id "file_1_file_1_jg8971";
dsecASM438219v1_3	AUGUSTUS	exon	5200399	5200980	.	+	.	transcript_id "file_1_file_1_jg8971.t1"; gene_id "file_1_file_1_jg8971";
dsecASM438219v1_3	AUGUSTUS	intron	5200981	5201792	.	+	.	transcript_id "file_1_file_1_jg8971.t1"; gene_id "file_1_file_1_jg8971";
dsecASM438219v1_3	AUGUSTUS	CDS	5201793	5202532	1	+	2	transcript_id "file_1_file_1_jg8971.t1"; gene_id "file_1_file_1_jg8971";
dsecASM438219v1_3	AUGUSTUS	exon	5201793	5202532	.	+	.	transcript_id "file_1_file_1_jg8971.t1"; gene_id "file_1_file_1_jg8971";
dsecASM438219v1_3	AUGUSTUS	intron	5202533	5202599	.	+	.	transcript_id "file_1_file_1_jg8971.t1"; gene_id "file_1_file_1_jg8971";
dsecASM438219v1_3	AUGUSTUS	CDS	5202600	5202818	1	+	0	transcript_id "file_1_file_1_jg8971.t1"; gene_id "file_1_file_1_jg8971";
dsecASM438219v1_3	AUGUSTUS	exon	5202600	5202818	.	+	.	transcript_id "file_1_file_1_jg8971.t1"; gene_id "file_1_file_1_jg8971";
dsecASM438219v1_3	AUGUSTUS	intron	5202819	5202889	.	+	.	transcript_id "file_1_file_1_jg8971.t1"; gene_id "file_1_file_1_jg8971";
dsecASM438219v1_3	AUGUSTUS	transcript	5198694	5202973	.	+	.	transcript_id "file_1_file_1_jg8971.t1"; gene_id "file_1_file_1_jg8971"
dsecASM438219v1_3	AUGUSTUS	gene	5198694	5202973	.	+	.	jg8971
dsecASM438219v1_3	AUGUSTUS	CDS	5202890	5202973	1	+	0	transcript_id "file_1_file_1_jg8971.t1"; gene_id "file_1_file_1_jg8971";
dsecASM438219v1_3	AUGUSTUS	exon	5202890	5202973	.	+	.	transcript_id "file_1_file_1_jg8971.t1"; gene_id "file_1_file_1_jg8971";
dsecASM438219v1_3	AUGUSTUS	stop_codon	5202971	5202973	.	+	0	transcript_id "file_1_file_1_jg8971.t1"; gene_id "file_1_file_1_jg8971";
dsecASM438219v1_0	AUGUSTUS	start_codon	8004268	8004270	.	+	0	transcript_id "file_1_file_1_jg1360.t1"; gene_id "file_1_file_1_jg1360";
dsecASM438219v1_0	AUGUSTUS	CDS	8004268	8004934	1	+	0	transcript_id "file_1_file_1_jg1360.t1"; gene_id "file_1_file_1_jg1360";
dsecASM438219v1_0	AUGUSTUS	exon	8004268	8004934	.	+	.	transcript_id "file_1_file_1_jg1360.t1"; gene_id "file_1_file_1_jg1360";
dsecASM438219v1_0	AUGUSTUS	intron	8004935	8004992	.	+	.	transcript_id "file_1_file_1_jg1360.t1"; gene_id "file_1_file_1_jg1360";
dsecASM438219v1_0	AUGUSTUS	CDS	8004993	8005603	1	+	2	transcript_id "file_1_file_1_jg1360.t1"; gene_id "file_1_file_1_jg1360";
dsecASM438219v1_0	AUGUSTUS	exon	8004993	8005603	.	+	.	transcript_id "file_1_file_1_jg1360.t1"; gene_id "file_1_file_1_jg1360";
dsecASM438219v1_0	AUGUSTUS	intron	8005604	8005668	.	+	.	transcript_id "file_1_file_1_jg1360.t1"; gene_id "file_1_file_1_jg1360";
dsecASM438219v1_0	AUGUSTUS	transcript	8004268	8005908	.	+	.	transcript_id "file_1_file_1_jg1360.t1"; gene_id "file_1_file_1_jg1360"
dsecASM438219v1_0	AUGUSTUS	gene	8004268	8005908	.	+	.	jg1360
dsecASM438219v1_0	AUGUSTUS	CDS	8005669	8005908	1	+	0	transcript_id "file_1_file_1_jg1360.t1"; gene_id "file_1_file_1_jg1360";
dsecASM438219v1_0	AUGUSTUS	exon	8005669	8005908	.	+	.	transcript_id "file_1_file_1_jg1360.t1"; gene_id "file_1_file_1_jg1360";
dsecASM438219v1_0	AUGUSTUS	stop_codon	8005906	8005908	.	+	0	transcript_id "file_1_file_1_jg1360.t1"; gene_id "file_1_file_1_jg1360";
dsecASM438219v1_5	AUGUSTUS	stop_codon	16813473	16813475	.	-	0	transcript_id "file_1_file_1_jg4968.t1"; gene_id "file_1_file_1_jg4968";
dsecASM438219v1_5	AUGUSTUS	CDS	16813473	16813550	1	-	0	transcript_id "file_1_file_1_jg4968.t1"; gene_id "file_1_file_1_jg4968";
dsecASM438219v1_5	AUGUSTUS	exon	16813473	16813550	.	-	.	transcript_id "file_1_file_1_jg4968.t1"; gene_id "file_1_file_1_jg4968";
dsecASM438219v1_5	AUGUSTUS	intron	16813551	16813622	.	-	.	transcript_id "file_1_file_1_jg4968.t1"; gene_id "file_1_file_1_jg4968";
dsecASM438219v1_5	AUGUSTUS	CDS	16813623	16813856	1	-	0	transcript_id "file_1_file_1_jg4968.t1"; gene_id "file_1_file_1_jg4968";
dsecASM438219v1_5	AUGUSTUS	exon	16813623	16813856	.	-	.	transcript_id "file_1_file_1_jg4968.t1"; gene_id "file_1_file_1_jg4968";
dsecASM438219v1_5	AUGUSTUS	intron	16813857	16814816	.	-	.	transcript_id "file_1_file_1_jg4968.t1"; gene_id "file_1_file_1_jg4968";
dsecASM438219v1_5	AUGUSTUS	CDS	16814817	16815041	1	-	0	transcript_id "file_1_file_1_jg4968.t1"; gene_id "file_1_file_1_jg4968";
dsecASM438219v1_5	AUGUSTUS	exon	16814817	16815041	.	-	.	transcript_id "file_1_file_1_jg4968.t1"; gene_id "file_1_file_1_jg4968";
dsecASM438219v1_5	AUGUSTUS	intron	16815042	16818946	.	-	.	transcript_id "file_1_file_1_jg4968.t1"; gene_id "file_1_file_1_jg4968";
dsecASM438219v1_5	AUGUSTUS	transcript	16813473	16818949	.	-	.	transcript_id "file_1_file_1_jg4968.t1"; gene_id "file_1_file_1_jg4968"
dsecASM438219v1_5	AUGUSTUS	gene	16813473	16818949	.	-	.	jg4968
dsecASM438219v1_5	AUGUSTUS	CDS	16818947	16818949	1	-	0	transcript_id "file_1_file_1_jg4968.t1"; gene_id "file_1_file_1_jg4968";
dsecASM438219v1_5	AUGUSTUS	exon	16818947	16818949	.	-	.	transcript_id "file_1_file_1_jg4968.t1"; gene_id "file_1_file_1_jg4968";
dsecASM438219v1_5	AUGUSTUS	start_codon	16818947	16818949	.	-	0	transcript_id "file_1_file_1_jg4968.t1"; gene_id "file_1_file_1_jg4968";
dsecASM438219v1_1	AUGUSTUS	stop_codon	7223277	7223279	.	-	0	transcript_id "file_1_file_1_jg13086.t1"; gene_id "file_1_file_1_jg13086";
dsecASM438219v1_1	AUGUSTUS	CDS	7223277	7223420	0.99	-	0	transcript_id "file_1_file_1_jg13086.t1"; gene_id "file_1_file_1_jg13086";
dsecASM438219v1_1	AUGUSTUS	exon	7223277	7223420	.	-	.	transcript_id "file_1_file_1_jg13086.t1"; gene_id "file_1_file_1_jg13086";
dsecASM438219v1_1	AUGUSTUS	intron	7223421	7228119	.	-	.	transcript_id "file_1_file_1_jg13086.t1"; gene_id "file_1_file_1_jg13086";
dsecASM438219v1_1	AUGUSTUS	transcript	7223277	7228197	.	-	.	transcript_id "file_1_file_1_jg13086.t1"; gene_id "file_1_file_1_jg13086"
dsecASM438219v1_1	AUGUSTUS	gene	7223277	7228197	.	-	.	jg13086
dsecASM438219v1_1	AUGUSTUS	CDS	7228120	7228197	0.57	-	0	transcript_id "file_1_file_1_jg13086.t1"; gene_id "file_1_file_1_jg13086";
dsecASM438219v1_1	AUGUSTUS	exon	7228120	7228197	.	-	.	transcript_id "file_1_file_1_jg13086.t1"; gene_id "file_1_file_1_jg13086";
dsecASM438219v1_1	AUGUSTUS	start_codon	7228195	7228197	.	-	0	transcript_id "file_1_file_1_jg13086.t1"; gene_id "file_1_file_1_jg13086";
dsecASM438219v1_5	AUGUSTUS	stop_codon	19475127	19475129	.	-	0	transcript_id "file_1_file_1_jg5316.t1"; gene_id "file_1_file_1_jg5316";
dsecASM438219v1_5	AUGUSTUS	CDS	19475127	19475221	0.97	-	2	transcript_id "file_1_file_1_jg5316.t1"; gene_id "file_1_file_1_jg5316";
dsecASM438219v1_5	AUGUSTUS	exon	19475127	19475221	.	-	.	transcript_id "file_1_file_1_jg5316.t1"; gene_id "file_1_file_1_jg5316";
dsecASM438219v1_5	AUGUSTUS	intron	19475222	19476522	.	-	.	transcript_id "file_1_file_1_jg5316.t1"; gene_id "file_1_file_1_jg5316";
dsecASM438219v1_5	AUGUSTUS	CDS	19476523	19476717	1	-	2	transcript_id "file_1_file_1_jg5316.t1"; gene_id "file_1_file_1_jg5316";
dsecASM438219v1_5	AUGUSTUS	exon	19476523	19476717	.	-	.	transcript_id "file_1_file_1_jg5316.t1"; gene_id "file_1_file_1_jg5316";
dsecASM438219v1_5	AUGUSTUS	intron	19476718	19476945	.	-	.	transcript_id "file_1_file_1_jg5316.t1"; gene_id "file_1_file_1_jg5316";
dsecASM438219v1_5	AUGUSTUS	CDS	19476946	19477021	1	-	0	transcript_id "file_1_file_1_jg5316.t1"; gene_id "file_1_file_1_jg5316";
dsecASM438219v1_5	AUGUSTUS	exon	19476946	19477021	.	-	.	transcript_id "file_1_file_1_jg5316.t1"; gene_id "file_1_file_1_jg5316";
dsecASM438219v1_5	AUGUSTUS	intron	19477022	19477080	.	-	.	transcript_id "file_1_file_1_jg5316.t1"; gene_id "file_1_file_1_jg5316";
dsecASM438219v1_5	AUGUSTUS	CDS	19477081	19477261	1	-	1	transcript_id "file_1_file_1_jg5316.t1"; gene_id "file_1_file_1_jg5316";
dsecASM438219v1_5	AUGUSTUS	exon	19477081	19477261	.	-	.	transcript_id "file_1_file_1_jg5316.t1"; gene_id "file_1_file_1_jg5316";
dsecASM438219v1_5	AUGUSTUS	intron	19477262	19477363	.	-	.	transcript_id "file_1_file_1_jg5316.t1"; gene_id "file_1_file_1_jg5316";
dsecASM438219v1_5	AUGUSTUS	CDS	19477364	19477473	1	-	0	transcript_id "file_1_file_1_jg5316.t1"; gene_id "file_1_file_1_jg5316";
dsecASM438219v1_5	AUGUSTUS	exon	19477364	19477473	.	-	.	transcript_id "file_1_file_1_jg5316.t1"; gene_id "file_1_file_1_jg5316";
dsecASM438219v1_5	AUGUSTUS	intron	19477474	19477530	.	-	.	transcript_id "file_1_file_1_jg5316.t1"; gene_id "file_1_file_1_jg5316";
dsecASM438219v1_5	AUGUSTUS	CDS	19477531	19477575	1	-	0	transcript_id "file_1_file_1_jg5316.t1"; gene_id "file_1_file_1_jg5316";
dsecASM438219v1_5	AUGUSTUS	exon	19477531	19477575	.	-	.	transcript_id "file_1_file_1_jg5316.t1"; gene_id "file_1_file_1_jg5316";
dsecASM438219v1_5	AUGUSTUS	intron	19477576	19477773	.	-	.	transcript_id "file_1_file_1_jg5316.t1"; gene_id "file_1_file_1_jg5316";
dsecASM438219v1_5	AUGUSTUS	CDS	19477774	19477913	1	-	2	transcript_id "file_1_file_1_jg5316.t1"; gene_id "file_1_file_1_jg5316";
dsecASM438219v1_5	AUGUSTUS	exon	19477774	19477913	.	-	.	transcript_id "file_1_file_1_jg5316.t1"; gene_id "file_1_file_1_jg5316";
dsecASM438219v1_5	AUGUSTUS	intron	19477914	19478153	.	-	.	transcript_id "file_1_file_1_jg5316.t1"; gene_id "file_1_file_1_jg5316";
dsecASM438219v1_5	AUGUSTUS	transcript	19475127	19478313	.	-	.	transcript_id "file_1_file_1_jg5316.t1"; gene_id "file_1_file_1_jg5316"
dsecASM438219v1_5	AUGUSTUS	gene	19475127	19478313	.	-	.	jg5316
dsecASM438219v1_5	AUGUSTUS	CDS	19478154	19478313	1	-	0	transcript_id "file_1_file_1_jg5316.t1"; gene_id "file_1_file_1_jg5316";
dsecASM438219v1_5	AUGUSTUS	exon	19478154	19478313	.	-	.	transcript_id "file_1_file_1_jg5316.t1"; gene_id "file_1_file_1_jg5316";
dsecASM438219v1_5	AUGUSTUS	start_codon	19478311	19478313	.	-	0	transcript_id "file_1_file_1_jg5316.t1"; gene_id "file_1_file_1_jg5316";
dsecASM438219v1_237	AUGUSTUS	stop_codon	16852	16854	.	-	0	transcript_id "file_1_file_1_jg15537.t1"; gene_id "file_1_file_1_jg15537";
dsecASM438219v1_237	AUGUSTUS	CDS	16852	17262	1	-	0	transcript_id "file_1_file_1_jg15537.t1"; gene_id "file_1_file_1_jg15537";
dsecASM438219v1_237	AUGUSTUS	exon	16852	17262	.	-	.	transcript_id "file_1_file_1_jg15537.t1"; gene_id "file_1_file_1_jg15537";
dsecASM438219v1_237	AUGUSTUS	transcript	16852	17262	.	-	.	transcript_id "file_1_file_1_jg15537.t1"; gene_id "file_1_file_1_jg15537"
dsecASM438219v1_237	AUGUSTUS	gene	16852	17262	.	-	.	jg15537
dsecASM438219v1_237	AUGUSTUS	start_codon	17260	17262	.	-	0	transcript_id "file_1_file_1_jg15537.t1"; gene_id "file_1_file_1_jg15537";
dsecASM438219v1_2	AUGUSTUS	start_codon	6064162	6064164	.	+	0	transcript_id "file_1_file_1_jg6508.t1"; gene_id "file_1_file_1_jg6508";
dsecASM438219v1_2	AUGUSTUS	CDS	6064162	6064551	1	+	0	transcript_id "file_1_file_1_jg6508.t1"; gene_id "file_1_file_1_jg6508";
dsecASM438219v1_2	AUGUSTUS	exon	6064162	6064551	.	+	.	transcript_id "file_1_file_1_jg6508.t1"; gene_id "file_1_file_1_jg6508";
dsecASM438219v1_2	AUGUSTUS	intron	6064552	6064607	.	+	.	transcript_id "file_1_file_1_jg6508.t1"; gene_id "file_1_file_1_jg6508";
dsecASM438219v1_2	AUGUSTUS	transcript	6064162	6064937	.	+	.	transcript_id "file_1_file_1_jg6508.t1"; gene_id "file_1_file_1_jg6508"
dsecASM438219v1_2	AUGUSTUS	gene	6064162	6064937	.	+	.	jg6508
dsecASM438219v1_2	AUGUSTUS	CDS	6064608	6064937	1	+	0	transcript_id "file_1_file_1_jg6508.t1"; gene_id "file_1_file_1_jg6508";
dsecASM438219v1_2	AUGUSTUS	exon	6064608	6064937	.	+	.	transcript_id "file_1_file_1_jg6508.t1"; gene_id "file_1_file_1_jg6508";
dsecASM438219v1_2	AUGUSTUS	stop_codon	6064935	6064937	.	+	0	transcript_id "file_1_file_1_jg6508.t1"; gene_id "file_1_file_1_jg6508";
dsecASM438219v1_2	AUGUSTUS	start_codon	3142892	3142894	.	+	0	transcript_id "file_1_file_1_jg6119.t1"; gene_id "file_1_file_1_jg6119";
dsecASM438219v1_2	AUGUSTUS	CDS	3142892	3144394	1	+	0	transcript_id "file_1_file_1_jg6119.t1"; gene_id "file_1_file_1_jg6119";
dsecASM438219v1_2	AUGUSTUS	exon	3142892	3144394	.	+	.	transcript_id "file_1_file_1_jg6119.t1"; gene_id "file_1_file_1_jg6119";
dsecASM438219v1_2	AUGUSTUS	transcript	3142892	3144394	.	+	.	transcript_id "file_1_file_1_jg6119.t1"; gene_id "file_1_file_1_jg6119"
dsecASM438219v1_2	AUGUSTUS	gene	3142892	3144394	.	+	.	jg6119
dsecASM438219v1_2	AUGUSTUS	stop_codon	3144392	3144394	.	+	0	transcript_id "file_1_file_1_jg6119.t1"; gene_id "file_1_file_1_jg6119";
dsecASM438219v1_0	AUGUSTUS	start_codon	4869054	4869056	.	+	0	transcript_id "file_1_file_1_jg938.t1"; gene_id "file_1_file_1_jg938";
dsecASM438219v1_0	AUGUSTUS	CDS	4869054	4869148	1	+	0	transcript_id "file_1_file_1_jg938.t1"; gene_id "file_1_file_1_jg938";
dsecASM438219v1_0	AUGUSTUS	exon	4869054	4869148	.	+	.	transcript_id "file_1_file_1_jg938.t1"; gene_id "file_1_file_1_jg938";
dsecASM438219v1_0	AUGUSTUS	intron	4869149	4869202	.	+	.	transcript_id "file_1_file_1_jg938.t1"; gene_id "file_1_file_1_jg938";
dsecASM438219v1_0	AUGUSTUS	CDS	4869203	4869365	1	+	1	transcript_id "file_1_file_1_jg938.t1"; gene_id "file_1_file_1_jg938";
dsecASM438219v1_0	AUGUSTUS	exon	4869203	4869365	.	+	.	transcript_id "file_1_file_1_jg938.t1"; gene_id "file_1_file_1_jg938";
dsecASM438219v1_0	AUGUSTUS	intron	4869366	4869417	.	+	.	transcript_id "file_1_file_1_jg938.t1"; gene_id "file_1_file_1_jg938";
dsecASM438219v1_0	AUGUSTUS	CDS	4869418	4871234	1	+	0	transcript_id "file_1_file_1_jg938.t1"; gene_id "file_1_file_1_jg938";
dsecASM438219v1_0	AUGUSTUS	exon	4869418	4871234	.	+	.	transcript_id "file_1_file_1_jg938.t1"; gene_id "file_1_file_1_jg938";
dsecASM438219v1_0	AUGUSTUS	intron	4871235	4871291	.	+	.	transcript_id "file_1_file_1_jg938.t1"; gene_id "file_1_file_1_jg938";
dsecASM438219v1_0	AUGUSTUS	CDS	4871292	4871936	1	+	1	transcript_id "file_1_file_1_jg938.t1"; gene_id "file_1_file_1_jg938";
dsecASM438219v1_0	AUGUSTUS	exon	4871292	4871936	.	+	.	transcript_id "file_1_file_1_jg938.t1"; gene_id "file_1_file_1_jg938";
dsecASM438219v1_0	AUGUSTUS	intron	4871937	4871987	.	+	.	transcript_id "file_1_file_1_jg938.t1"; gene_id "file_1_file_1_jg938";
dsecASM438219v1_0	AUGUSTUS	CDS	4871988	4872095	1	+	1	transcript_id "file_1_file_1_jg938.t1"; gene_id "file_1_file_1_jg938";
dsecASM438219v1_0	AUGUSTUS	exon	4871988	4872095	.	+	.	transcript_id "file_1_file_1_jg938.t1"; gene_id "file_1_file_1_jg938";
dsecASM438219v1_0	AUGUSTUS	intron	4872096	4872187	.	+	.	transcript_id "file_1_file_1_jg938.t1"; gene_id "file_1_file_1_jg938";
dsecASM438219v1_0	AUGUSTUS	CDS	4872188	4872226	1	+	1	transcript_id "file_1_file_1_jg938.t1"; gene_id "file_1_file_1_jg938";
dsecASM438219v1_0	AUGUSTUS	exon	4872188	4872226	.	+	.	transcript_id "file_1_file_1_jg938.t1"; gene_id "file_1_file_1_jg938";
dsecASM438219v1_0	AUGUSTUS	intron	4872227	4872371	.	+	.	transcript_id "file_1_file_1_jg938.t1"; gene_id "file_1_file_1_jg938";
dsecASM438219v1_0	AUGUSTUS	CDS	4872372	4872999	1	+	1	transcript_id "file_1_file_1_jg938.t1"; gene_id "file_1_file_1_jg938";
dsecASM438219v1_0	AUGUSTUS	exon	4872372	4872999	.	+	.	transcript_id "file_1_file_1_jg938.t1"; gene_id "file_1_file_1_jg938";
dsecASM438219v1_0	AUGUSTUS	intron	4873000	4873063	.	+	.	transcript_id "file_1_file_1_jg938.t1"; gene_id "file_1_file_1_jg938";
dsecASM438219v1_0	AUGUSTUS	CDS	4873064	4874056	1	+	0	transcript_id "file_1_file_1_jg938.t1"; gene_id "file_1_file_1_jg938";
dsecASM438219v1_0	AUGUSTUS	exon	4873064	4874056	.	+	.	transcript_id "file_1_file_1_jg938.t1"; gene_id "file_1_file_1_jg938";
dsecASM438219v1_0	AUGUSTUS	intron	4874057	4874108	.	+	.	transcript_id "file_1_file_1_jg938.t1"; gene_id "file_1_file_1_jg938";
dsecASM438219v1_0	AUGUSTUS	CDS	4874109	4874531	1	+	0	transcript_id "file_1_file_1_jg938.t1"; gene_id "file_1_file_1_jg938";
dsecASM438219v1_0	AUGUSTUS	exon	4874109	4874531	.	+	.	transcript_id "file_1_file_1_jg938.t1"; gene_id "file_1_file_1_jg938";
dsecASM438219v1_0	AUGUSTUS	intron	4874532	4874588	.	+	.	transcript_id "file_1_file_1_jg938.t1"; gene_id "file_1_file_1_jg938";
dsecASM438219v1_0	AUGUSTUS	CDS	4874589	4874813	1	+	0	transcript_id "file_1_file_1_jg938.t1"; gene_id "file_1_file_1_jg938";
dsecASM438219v1_0	AUGUSTUS	exon	4874589	4874813	.	+	.	transcript_id "file_1_file_1_jg938.t1"; gene_id "file_1_file_1_jg938";
dsecASM438219v1_0	AUGUSTUS	intron	4874814	4874868	.	+	.	transcript_id "file_1_file_1_jg938.t1"; gene_id "file_1_file_1_jg938";
dsecASM438219v1_0	AUGUSTUS	CDS	4874869	4875195	1	+	0	transcript_id "file_1_file_1_jg938.t1"; gene_id "file_1_file_1_jg938";
dsecASM438219v1_0	AUGUSTUS	exon	4874869	4875195	.	+	.	transcript_id "file_1_file_1_jg938.t1"; gene_id "file_1_file_1_jg938";
dsecASM438219v1_0	AUGUSTUS	intron	4875196	4875251	.	+	.	transcript_id "file_1_file_1_jg938.t1"; gene_id "file_1_file_1_jg938";
dsecASM438219v1_0	AUGUSTUS	transcript	4869054	4875839	.	+	.	transcript_id "file_1_file_1_jg938.t1"; gene_id "file_1_file_1_jg938"
dsecASM438219v1_0	AUGUSTUS	gene	4869054	4875839	.	+	.	jg938
dsecASM438219v1_0	AUGUSTUS	CDS	4875252	4875839	1	+	0	transcript_id "file_1_file_1_jg938.t1"; gene_id "file_1_file_1_jg938";
dsecASM438219v1_0	AUGUSTUS	exon	4875252	4875839	.	+	.	transcript_id "file_1_file_1_jg938.t1"; gene_id "file_1_file_1_jg938";
dsecASM438219v1_0	AUGUSTUS	stop_codon	4875837	4875839	.	+	0	transcript_id "file_1_file_1_jg938.t1"; gene_id "file_1_file_1_jg938";
dsecASM438219v1_2	AUGUSTUS	start_codon	7902851	7902853	.	+	0	transcript_id "file_1_file_1_jg6702.t1"; gene_id "file_1_file_1_jg6702";
dsecASM438219v1_2	AUGUSTUS	CDS	7902851	7903358	1	+	0	transcript_id "file_1_file_1_jg6702.t1"; gene_id "file_1_file_1_jg6702";
dsecASM438219v1_2	AUGUSTUS	exon	7902851	7903358	.	+	.	transcript_id "file_1_file_1_jg6702.t1"; gene_id "file_1_file_1_jg6702";
dsecASM438219v1_2	AUGUSTUS	intron	7903359	7903422	.	+	.	transcript_id "file_1_file_1_jg6702.t1"; gene_id "file_1_file_1_jg6702";
dsecASM438219v1_2	AUGUSTUS	transcript	7902851	7903562	.	+	.	transcript_id "file_1_file_1_jg6702.t1"; gene_id "file_1_file_1_jg6702"
dsecASM438219v1_2	AUGUSTUS	gene	7902851	7903562	.	+	.	jg6702
dsecASM438219v1_2	AUGUSTUS	CDS	7903423	7903562	0.49	+	2	transcript_id "file_1_file_1_jg6702.t1"; gene_id "file_1_file_1_jg6702";
dsecASM438219v1_2	AUGUSTUS	exon	7903423	7903562	.	+	.	transcript_id "file_1_file_1_jg6702.t1"; gene_id "file_1_file_1_jg6702";
dsecASM438219v1_2	AUGUSTUS	stop_codon	7903560	7903562	.	+	0	transcript_id "file_1_file_1_jg6702.t1"; gene_id "file_1_file_1_jg6702";
dsecASM438219v1_1	AUGUSTUS	start_codon	3255832	3255834	.	+	0	transcript_id "file_1_file_1_jg12466.t1"; gene_id "file_1_file_1_jg12466";
dsecASM438219v1_1	AUGUSTUS	CDS	3255832	3256080	1	+	0	transcript_id "file_1_file_1_jg12466.t1"; gene_id "file_1_file_1_jg12466";
dsecASM438219v1_1	AUGUSTUS	exon	3255832	3256080	.	+	.	transcript_id "file_1_file_1_jg12466.t1"; gene_id "file_1_file_1_jg12466";
dsecASM438219v1_1	AUGUSTUS	intron	3256081	3256131	.	+	.	transcript_id "file_1_file_1_jg12466.t1"; gene_id "file_1_file_1_jg12466";
dsecASM438219v1_1	AUGUSTUS	CDS	3256132	3256308	1	+	0	transcript_id "file_1_file_1_jg12466.t1"; gene_id "file_1_file_1_jg12466";
dsecASM438219v1_1	AUGUSTUS	exon	3256132	3256308	.	+	.	transcript_id "file_1_file_1_jg12466.t1"; gene_id "file_1_file_1_jg12466";
dsecASM438219v1_1	AUGUSTUS	intron	3256309	3256376	.	+	.	transcript_id "file_1_file_1_jg12466.t1"; gene_id "file_1_file_1_jg12466";
dsecASM438219v1_1	AUGUSTUS	transcript	3255832	3256547	.	+	.	transcript_id "file_1_file_1_jg12466.t1"; gene_id "file_1_file_1_jg12466"
dsecASM438219v1_1	AUGUSTUS	gene	3255832	3256547	.	+	.	jg12466
dsecASM438219v1_1	AUGUSTUS	CDS	3256377	3256547	1	+	0	transcript_id "file_1_file_1_jg12466.t1"; gene_id "file_1_file_1_jg12466";
dsecASM438219v1_1	AUGUSTUS	exon	3256377	3256547	.	+	.	transcript_id "file_1_file_1_jg12466.t1"; gene_id "file_1_file_1_jg12466";
dsecASM438219v1_1	AUGUSTUS	stop_codon	3256545	3256547	.	+	0	transcript_id "file_1_file_1_jg12466.t1"; gene_id "file_1_file_1_jg12466";
dsecASM438219v1_5	AUGUSTUS	stop_codon	20779654	20779656	.	-	0	transcript_id "file_1_file_1_jg5477.t1"; gene_id "file_1_file_1_jg5477";
dsecASM438219v1_5	AUGUSTUS	CDS	20779654	20779884	0.8	-	0	transcript_id "file_1_file_1_jg5477.t1"; gene_id "file_1_file_1_jg5477";
dsecASM438219v1_5	AUGUSTUS	exon	20779654	20779884	.	-	.	transcript_id "file_1_file_1_jg5477.t1"; gene_id "file_1_file_1_jg5477";
dsecASM438219v1_5	AUGUSTUS	transcript	20779654	20779884	.	-	.	transcript_id "file_1_file_1_jg5477.t1"; gene_id "file_1_file_1_jg5477"
dsecASM438219v1_5	AUGUSTUS	gene	20779654	20779884	.	-	.	jg5477
dsecASM438219v1_5	AUGUSTUS	start_codon	20779882	20779884	.	-	0	transcript_id "file_1_file_1_jg5477.t1"; gene_id "file_1_file_1_jg5477";
dsecASM438219v1_3	AUGUSTUS	start_codon	24551465	24551467	.	+	0	transcript_id "file_1_file_1_jg11591.t1"; gene_id "file_1_file_1_jg11591";
dsecASM438219v1_3	AUGUSTUS	CDS	24551465	24551887	1	+	0	transcript_id "file_1_file_1_jg11591.t1"; gene_id "file_1_file_1_jg11591";
dsecASM438219v1_3	AUGUSTUS	exon	24551465	24551887	.	+	.	transcript_id "file_1_file_1_jg11591.t1"; gene_id "file_1_file_1_jg11591";
dsecASM438219v1_3	AUGUSTUS	transcript	24551465	24551887	.	+	.	transcript_id "file_1_file_1_jg11591.t1"; gene_id "file_1_file_1_jg11591"
dsecASM438219v1_3	AUGUSTUS	gene	24551465	24551887	.	+	.	jg11591
dsecASM438219v1_3	AUGUSTUS	stop_codon	24551885	24551887	.	+	0	transcript_id "file_1_file_1_jg11591.t1"; gene_id "file_1_file_1_jg11591";
dsecASM438219v1_0	AUGUSTUS	stop_codon	2331364	2331366	.	-	0	transcript_id "file_1_file_1_jg621.t1"; gene_id "file_1_file_1_jg621";
dsecASM438219v1_0	AUGUSTUS	CDS	2331364	2331615	1	-	0	transcript_id "file_1_file_1_jg621.t1"; gene_id "file_1_file_1_jg621";
dsecASM438219v1_0	AUGUSTUS	exon	2331364	2331615	.	-	.	transcript_id "file_1_file_1_jg621.t1"; gene_id "file_1_file_1_jg621";
dsecASM438219v1_0	AUGUSTUS	intron	2331616	2331706	.	-	.	transcript_id "file_1_file_1_jg621.t1"; gene_id "file_1_file_1_jg621";
dsecASM438219v1_0	AUGUSTUS	CDS	2331707	2332083	1	-	2	transcript_id "file_1_file_1_jg621.t1"; gene_id "file_1_file_1_jg621";
dsecASM438219v1_0	AUGUSTUS	exon	2331707	2332083	.	-	.	transcript_id "file_1_file_1_jg621.t1"; gene_id "file_1_file_1_jg621";
dsecASM438219v1_0	AUGUSTUS	intron	2332084	2332142	.	-	.	transcript_id "file_1_file_1_jg621.t1"; gene_id "file_1_file_1_jg621";
dsecASM438219v1_0	AUGUSTUS	transcript	2331364	2332521	.	-	.	transcript_id "file_1_file_1_jg621.t1"; gene_id "file_1_file_1_jg621"
dsecASM438219v1_0	AUGUSTUS	gene	2331364	2332521	.	-	.	jg621
dsecASM438219v1_0	AUGUSTUS	CDS	2332143	2332521	1	-	0	transcript_id "file_1_file_1_jg621.t1"; gene_id "file_1_file_1_jg621";
dsecASM438219v1_0	AUGUSTUS	exon	2332143	2332521	.	-	.	transcript_id "file_1_file_1_jg621.t1"; gene_id "file_1_file_1_jg621";
dsecASM438219v1_0	AUGUSTUS	start_codon	2332519	2332521	.	-	0	transcript_id "file_1_file_1_jg621.t1"; gene_id "file_1_file_1_jg621";
dsecASM438219v1_0	AUGUSTUS	stop_codon	7610295	7610297	.	-	0	transcript_id "file_1_file_1_jg1305.t1"; gene_id "file_1_file_1_jg1305";
dsecASM438219v1_0	AUGUSTUS	CDS	7610295	7610678	1	-	0	transcript_id "file_1_file_1_jg1305.t1"; gene_id "file_1_file_1_jg1305";
dsecASM438219v1_0	AUGUSTUS	exon	7610295	7610678	.	-	.	transcript_id "file_1_file_1_jg1305.t1"; gene_id "file_1_file_1_jg1305";
dsecASM438219v1_0	AUGUSTUS	intron	7610679	7610985	.	-	.	transcript_id "file_1_file_1_jg1305.t1"; gene_id "file_1_file_1_jg1305";
dsecASM438219v1_0	AUGUSTUS	transcript	7610295	7611039	.	-	.	transcript_id "file_1_file_1_jg1305.t1"; gene_id "file_1_file_1_jg1305"
dsecASM438219v1_0	AUGUSTUS	gene	7610295	7611039	.	-	.	jg1305
dsecASM438219v1_0	AUGUSTUS	CDS	7610986	7611039	1	-	0	transcript_id "file_1_file_1_jg1305.t1"; gene_id "file_1_file_1_jg1305";
dsecASM438219v1_0	AUGUSTUS	exon	7610986	7611039	.	-	.	transcript_id "file_1_file_1_jg1305.t1"; gene_id "file_1_file_1_jg1305";
dsecASM438219v1_0	AUGUSTUS	start_codon	7611037	7611039	.	-	0	transcript_id "file_1_file_1_jg1305.t1"; gene_id "file_1_file_1_jg1305";
dsecASM438219v1_3	AUGUSTUS	stop_codon	10963219	10963221	.	-	0	transcript_id "file_1_file_1_jg9645.t1"; gene_id "file_1_file_1_jg9645";
dsecASM438219v1_3	AUGUSTUS	CDS	10963219	10963350	1	-	0	transcript_id "file_1_file_1_jg9645.t1"; gene_id "file_1_file_1_jg9645";
dsecASM438219v1_3	AUGUSTUS	exon	10963219	10963350	.	-	.	transcript_id "file_1_file_1_jg9645.t1"; gene_id "file_1_file_1_jg9645";
dsecASM438219v1_3	AUGUSTUS	intron	10963351	10963423	.	-	.	transcript_id "file_1_file_1_jg9645.t1"; gene_id "file_1_file_1_jg9645";
dsecASM438219v1_3	AUGUSTUS	CDS	10963424	10963979	1	-	1	transcript_id "file_1_file_1_jg9645.t1"; gene_id "file_1_file_1_jg9645";
dsecASM438219v1_3	AUGUSTUS	exon	10963424	10963979	.	-	.	transcript_id "file_1_file_1_jg9645.t1"; gene_id "file_1_file_1_jg9645";
dsecASM438219v1_3	AUGUSTUS	intron	10963980	10964043	.	-	.	transcript_id "file_1_file_1_jg9645.t1"; gene_id "file_1_file_1_jg9645";
dsecASM438219v1_3	AUGUSTUS	CDS	10964044	10965060	1	-	1	transcript_id "file_1_file_1_jg9645.t1"; gene_id "file_1_file_1_jg9645";
dsecASM438219v1_3	AUGUSTUS	exon	10964044	10965060	.	-	.	transcript_id "file_1_file_1_jg9645.t1"; gene_id "file_1_file_1_jg9645";
dsecASM438219v1_3	AUGUSTUS	intron	10965061	10965375	.	-	.	transcript_id "file_1_file_1_jg9645.t1"; gene_id "file_1_file_1_jg9645";
dsecASM438219v1_3	AUGUSTUS	transcript	10963219	10965572	.	-	.	transcript_id "file_1_file_1_jg9645.t1"; gene_id "file_1_file_1_jg9645"
dsecASM438219v1_3	AUGUSTUS	gene	10963219	10965572	.	-	.	jg9645
dsecASM438219v1_3	AUGUSTUS	CDS	10965376	10965572	1	-	0	transcript_id "file_1_file_1_jg9645.t1"; gene_id "file_1_file_1_jg9645";
dsecASM438219v1_3	AUGUSTUS	exon	10965376	10965572	.	-	.	transcript_id "file_1_file_1_jg9645.t1"; gene_id "file_1_file_1_jg9645";
dsecASM438219v1_3	AUGUSTUS	start_codon	10965570	10965572	.	-	0	transcript_id "file_1_file_1_jg9645.t1"; gene_id "file_1_file_1_jg9645";
dsecASM438219v1_1	AUGUSTUS	stop_codon	14477241	14477243	.	-	0	transcript_id "file_1_file_1_jg14171.t1"; gene_id "file_1_file_1_jg14171";
dsecASM438219v1_1	AUGUSTUS	CDS	14477241	14477650	1	-	2	transcript_id "file_1_file_1_jg14171.t1"; gene_id "file_1_file_1_jg14171";
dsecASM438219v1_1	AUGUSTUS	exon	14477241	14477650	.	-	.	transcript_id "file_1_file_1_jg14171.t1"; gene_id "file_1_file_1_jg14171";
dsecASM438219v1_1	AUGUSTUS	intron	14477651	14477705	.	-	.	transcript_id "file_1_file_1_jg14171.t1"; gene_id "file_1_file_1_jg14171";
dsecASM438219v1_1	AUGUSTUS	transcript	14477241	14477763	.	-	.	transcript_id "file_1_file_1_jg14171.t1"; gene_id "file_1_file_1_jg14171"
dsecASM438219v1_1	AUGUSTUS	gene	14477241	14477763	.	-	.	jg14171
dsecASM438219v1_1	AUGUSTUS	CDS	14477706	14477763	1	-	0	transcript_id "file_1_file_1_jg14171.t1"; gene_id "file_1_file_1_jg14171";
dsecASM438219v1_1	AUGUSTUS	exon	14477706	14477763	.	-	.	transcript_id "file_1_file_1_jg14171.t1"; gene_id "file_1_file_1_jg14171";
dsecASM438219v1_1	AUGUSTUS	start_codon	14477761	14477763	.	-	0	transcript_id "file_1_file_1_jg14171.t1"; gene_id "file_1_file_1_jg14171";
dsecASM438219v1_1	AUGUSTUS	stop_codon	18819292	18819294	.	-	0	transcript_id "file_1_file_1_jg14774.t1"; gene_id "file_1_file_1_jg14774";
dsecASM438219v1_1	AUGUSTUS	CDS	18819292	18819588	1	-	0	transcript_id "file_1_file_1_jg14774.t1"; gene_id "file_1_file_1_jg14774";
dsecASM438219v1_1	AUGUSTUS	exon	18819292	18819588	.	-	.	transcript_id "file_1_file_1_jg14774.t1"; gene_id "file_1_file_1_jg14774";
dsecASM438219v1_1	AUGUSTUS	intron	18819589	18819650	.	-	.	transcript_id "file_1_file_1_jg14774.t1"; gene_id "file_1_file_1_jg14774";
dsecASM438219v1_1	AUGUSTUS	CDS	18819651	18820549	1	-	2	transcript_id "file_1_file_1_jg14774.t1"; gene_id "file_1_file_1_jg14774";
dsecASM438219v1_1	AUGUSTUS	exon	18819651	18820549	.	-	.	transcript_id "file_1_file_1_jg14774.t1"; gene_id "file_1_file_1_jg14774";
dsecASM438219v1_1	AUGUSTUS	intron	18820550	18820645	.	-	.	transcript_id "file_1_file_1_jg14774.t1"; gene_id "file_1_file_1_jg14774";
dsecASM438219v1_1	AUGUSTUS	CDS	18820646	18820854	1	-	1	transcript_id "file_1_file_1_jg14774.t1"; gene_id "file_1_file_1_jg14774";
dsecASM438219v1_1	AUGUSTUS	exon	18820646	18820854	.	-	.	transcript_id "file_1_file_1_jg14774.t1"; gene_id "file_1_file_1_jg14774";
dsecASM438219v1_1	AUGUSTUS	intron	18820855	18820917	.	-	.	transcript_id "file_1_file_1_jg14774.t1"; gene_id "file_1_file_1_jg14774";
dsecASM438219v1_1	AUGUSTUS	CDS	18820918	18821063	1	-	0	transcript_id "file_1_file_1_jg14774.t1"; gene_id "file_1_file_1_jg14774";
dsecASM438219v1_1	AUGUSTUS	exon	18820918	18821063	.	-	.	transcript_id "file_1_file_1_jg14774.t1"; gene_id "file_1_file_1_jg14774";
dsecASM438219v1_1	AUGUSTUS	intron	18821064	18821602	.	-	.	transcript_id "file_1_file_1_jg14774.t1"; gene_id "file_1_file_1_jg14774";
dsecASM438219v1_1	AUGUSTUS	transcript	18819292	18821638	.	-	.	transcript_id "file_1_file_1_jg14774.t1"; gene_id "file_1_file_1_jg14774"
dsecASM438219v1_1	AUGUSTUS	gene	18819292	18821638	.	-	.	jg14774
dsecASM438219v1_1	AUGUSTUS	CDS	18821603	18821638	1	-	0	transcript_id "file_1_file_1_jg14774.t1"; gene_id "file_1_file_1_jg14774";
dsecASM438219v1_1	AUGUSTUS	exon	18821603	18821638	.	-	.	transcript_id "file_1_file_1_jg14774.t1"; gene_id "file_1_file_1_jg14774";
dsecASM438219v1_1	AUGUSTUS	start_codon	18821636	18821638	.	-	0	transcript_id "file_1_file_1_jg14774.t1"; gene_id "file_1_file_1_jg14774";
dsecASM438219v1_1	GeneMark.hmm	stop_codon	13973791	13973793	.	-	0	gene_id "file_1_file_2_4640_g"; transcript_id "file_1_file_2_4640_t"; count "file_1_file_2_1_1";
dsecASM438219v1_1	GeneMark.hmm	CDS	13973791	13976637	.	-	0	gene_id "file_1_file_2_4640_g"; transcript_id "file_1_file_2_4640_t"; evidence "file_1_file_2_1_1"; cds_type "file_1_file_2_Terminal"; count "file_1_file_2_3_3"; anchored "file_1_file_2_1_1";
dsecASM438219v1_1	GeneMark.hmm	exon	13973791	13976637	0	-	.	gene_id "file_1_file_2_4640_g"; transcript_id "file_1_file_2_4640_t"; evidence "file_1_file_2_1_1"; cds_type "file_1_file_2_Terminal"; count "file_1_file_2_3_3"; anchored "file_1_file_2_1_1";
dsecASM438219v1_1	GeneMark.hmm	CDS	13976696	13977685	.	-	0	gene_id "file_1_file_2_4640_g"; transcript_id "file_1_file_2_4640_t"; evidence "file_1_file_2_1_1"; cds_type "file_1_file_2_Internal"; count "file_1_file_2_2_3"; anchored "file_1_file_2_1_1";
dsecASM438219v1_1	GeneMark.hmm	exon	13976696	13977685	0	-	.	gene_id "file_1_file_2_4640_g"; transcript_id "file_1_file_2_4640_t"; evidence "file_1_file_2_1_1"; cds_type "file_1_file_2_Internal"; count "file_1_file_2_2_3"; anchored "file_1_file_2_1_1";
dsecASM438219v1_1	GeneMark.hmm	CDS	13977741	13978040	.	-	0	gene_id "file_1_file_2_4640_g"; transcript_id "file_1_file_2_4640_t"; evidence "file_1_file_2_1_1"; cds_type "file_1_file_2_Initial"; count "file_1_file_2_1_3"; anchored "file_1_file_2_1_1";
dsecASM438219v1_1	GeneMark.hmm	exon	13977741	13978040	0	-	.	gene_id "file_1_file_2_4640_g"; transcript_id "file_1_file_2_4640_t"; evidence "file_1_file_2_1_1"; cds_type "file_1_file_2_Initial"; count "file_1_file_2_1_3"; anchored "file_1_file_2_1_1";
dsecASM438219v1_1	GeneMark.hmm	start_codon	13978038	13978040	.	-	0	gene_id "file_1_file_2_4640_g"; transcript_id "file_1_file_2_4640_t"; count "file_1_file_2_1_1";
dsecASM438219v1_5	AUGUSTUS	start_codon	11475155	11475157	.	+	0	transcript_id "file_1_file_1_jg4378.t1"; gene_id "file_1_file_1_jg4378";
dsecASM438219v1_5	AUGUSTUS	CDS	11475155	11475272	1	+	0	transcript_id "file_1_file_1_jg4378.t1"; gene_id "file_1_file_1_jg4378";
dsecASM438219v1_5	AUGUSTUS	exon	11475155	11475272	.	+	.	transcript_id "file_1_file_1_jg4378.t1"; gene_id "file_1_file_1_jg4378";
dsecASM438219v1_5	AUGUSTUS	intron	11475273	11475342	.	+	.	transcript_id "file_1_file_1_jg4378.t1"; gene_id "file_1_file_1_jg4378";
dsecASM438219v1_5	AUGUSTUS	CDS	11475343	11475470	1	+	2	transcript_id "file_1_file_1_jg4378.t1"; gene_id "file_1_file_1_jg4378";
dsecASM438219v1_5	AUGUSTUS	exon	11475343	11475470	.	+	.	transcript_id "file_1_file_1_jg4378.t1"; gene_id "file_1_file_1_jg4378";
dsecASM438219v1_5	AUGUSTUS	intron	11475471	11475539	.	+	.	transcript_id "file_1_file_1_jg4378.t1"; gene_id "file_1_file_1_jg4378";
dsecASM438219v1_5	AUGUSTUS	CDS	11475540	11475687	1	+	0	transcript_id "file_1_file_1_jg4378.t1"; gene_id "file_1_file_1_jg4378";
dsecASM438219v1_5	AUGUSTUS	exon	11475540	11475687	.	+	.	transcript_id "file_1_file_1_jg4378.t1"; gene_id "file_1_file_1_jg4378";
dsecASM438219v1_5	AUGUSTUS	intron	11475688	11475784	.	+	.	transcript_id "file_1_file_1_jg4378.t1"; gene_id "file_1_file_1_jg4378";
dsecASM438219v1_5	AUGUSTUS	CDS	11475785	11475907	1	+	2	transcript_id "file_1_file_1_jg4378.t1"; gene_id "file_1_file_1_jg4378";
dsecASM438219v1_5	AUGUSTUS	exon	11475785	11475907	.	+	.	transcript_id "file_1_file_1_jg4378.t1"; gene_id "file_1_file_1_jg4378";
dsecASM438219v1_5	AUGUSTUS	intron	11475908	11475969	.	+	.	transcript_id "file_1_file_1_jg4378.t1"; gene_id "file_1_file_1_jg4378";
dsecASM438219v1_5	AUGUSTUS	transcript	11475155	11477378	.	+	.	transcript_id "file_1_file_1_jg4378.t1"; gene_id "file_1_file_1_jg4378"
dsecASM438219v1_5	AUGUSTUS	gene	11475155	11477378	.	+	.	jg4378
dsecASM438219v1_5	AUGUSTUS	CDS	11475970	11477378	1	+	2	transcript_id "file_1_file_1_jg4378.t1"; gene_id "file_1_file_1_jg4378";
dsecASM438219v1_5	AUGUSTUS	exon	11475970	11477378	.	+	.	transcript_id "file_1_file_1_jg4378.t1"; gene_id "file_1_file_1_jg4378";
dsecASM438219v1_5	AUGUSTUS	stop_codon	11477376	11477378	.	+	0	transcript_id "file_1_file_1_jg4378.t1"; gene_id "file_1_file_1_jg4378";
dsecASM438219v1_0	AUGUSTUS	stop_codon	18584950	18584952	.	-	0	transcript_id "file_1_file_1_jg2546.t1"; gene_id "file_1_file_1_jg2546";
dsecASM438219v1_0	AUGUSTUS	CDS	18584950	18585330	1	-	0	transcript_id "file_1_file_1_jg2546.t1"; gene_id "file_1_file_1_jg2546";
dsecASM438219v1_0	AUGUSTUS	exon	18584950	18585330	.	-	.	transcript_id "file_1_file_1_jg2546.t1"; gene_id "file_1_file_1_jg2546";
dsecASM438219v1_0	AUGUSTUS	intron	18585331	18585442	.	-	.	transcript_id "file_1_file_1_jg2546.t1"; gene_id "file_1_file_1_jg2546";
dsecASM438219v1_0	AUGUSTUS	transcript	18584950	18586057	.	-	.	transcript_id "file_1_file_1_jg2546.t1"; gene_id "file_1_file_1_jg2546"
dsecASM438219v1_0	AUGUSTUS	gene	18584950	18586057	.	-	.	jg2546
dsecASM438219v1_0	AUGUSTUS	CDS	18585443	18586057	1	-	0	transcript_id "file_1_file_1_jg2546.t1"; gene_id "file_1_file_1_jg2546";
dsecASM438219v1_0	AUGUSTUS	exon	18585443	18586057	.	-	.	transcript_id "file_1_file_1_jg2546.t1"; gene_id "file_1_file_1_jg2546";
dsecASM438219v1_0	AUGUSTUS	start_codon	18586055	18586057	.	-	0	transcript_id "file_1_file_1_jg2546.t1"; gene_id "file_1_file_1_jg2546";
dsecASM438219v1_0	AUGUSTUS	start_codon	9405428	9405430	.	+	0	transcript_id "file_1_file_1_jg1547.t2"; gene_id "file_1_file_1_jg1547";
dsecASM438219v1_0	AUGUSTUS	CDS	9405428	9405731	1	+	0	transcript_id "file_1_file_1_jg1547.t2"; gene_id "file_1_file_1_jg1547";
dsecASM438219v1_0	AUGUSTUS	exon	9405428	9405731	.	+	.	transcript_id "file_1_file_1_jg1547.t2"; gene_id "file_1_file_1_jg1547";
dsecASM438219v1_0	AUGUSTUS	intron	9405732	9409362	.	+	.	transcript_id "file_1_file_1_jg1547.t2"; gene_id "file_1_file_1_jg1547";
dsecASM438219v1_0	AUGUSTUS	CDS	9409363	9409635	1	+	2	transcript_id "file_1_file_1_jg1547.t2"; gene_id "file_1_file_1_jg1547";
dsecASM438219v1_0	AUGUSTUS	exon	9409363	9409635	.	+	.	transcript_id "file_1_file_1_jg1547.t2"; gene_id "file_1_file_1_jg1547";
dsecASM438219v1_0	AUGUSTUS	intron	9409636	9409696	.	+	.	transcript_id "file_1_file_1_jg1547.t2"; gene_id "file_1_file_1_jg1547";
dsecASM438219v1_0	AUGUSTUS	CDS	9409697	9409959	1	+	2	transcript_id "file_1_file_1_jg1547.t2"; gene_id "file_1_file_1_jg1547";
dsecASM438219v1_0	AUGUSTUS	exon	9409697	9409959	.	+	.	transcript_id "file_1_file_1_jg1547.t2"; gene_id "file_1_file_1_jg1547";
dsecASM438219v1_0	AUGUSTUS	intron	9409960	9410175	.	+	.	transcript_id "file_1_file_1_jg1547.t2"; gene_id "file_1_file_1_jg1547";
dsecASM438219v1_0	AUGUSTUS	CDS	9410176	9410527	1	+	0	transcript_id "file_1_file_1_jg1547.t2"; gene_id "file_1_file_1_jg1547";
dsecASM438219v1_0	AUGUSTUS	exon	9410176	9410527	.	+	.	transcript_id "file_1_file_1_jg1547.t2"; gene_id "file_1_file_1_jg1547";
dsecASM438219v1_0	AUGUSTUS	intron	9410528	9410584	.	+	.	transcript_id "file_1_file_1_jg1547.t2"; gene_id "file_1_file_1_jg1547";
dsecASM438219v1_0	AUGUSTUS	transcript	9405428	9410646	.	+	.	transcript_id "file_1_file_1_jg1547.t2"; gene_id "file_1_file_1_jg1547"
dsecASM438219v1_0	AUGUSTUS	CDS	9410585	9410646	1	+	2	transcript_id "file_1_file_1_jg1547.t2"; gene_id "file_1_file_1_jg1547";
dsecASM438219v1_0	AUGUSTUS	exon	9410585	9410646	.	+	.	transcript_id "file_1_file_1_jg1547.t2"; gene_id "file_1_file_1_jg1547";
dsecASM438219v1_0	AUGUSTUS	stop_codon	9410644	9410646	.	+	0	transcript_id "file_1_file_1_jg1547.t2"; gene_id "file_1_file_1_jg1547";
dsecASM438219v1_5	AUGUSTUS	stop_codon	21835533	21835535	.	-	0	transcript_id "file_1_file_1_jg5612.t1"; gene_id "file_1_file_1_jg5612";
dsecASM438219v1_5	AUGUSTUS	CDS	21835533	21835730	1	-	0	transcript_id "file_1_file_1_jg5612.t1"; gene_id "file_1_file_1_jg5612";
dsecASM438219v1_5	AUGUSTUS	exon	21835533	21835730	.	-	.	transcript_id "file_1_file_1_jg5612.t1"; gene_id "file_1_file_1_jg5612";
dsecASM438219v1_5	AUGUSTUS	intron	21835731	21835782	.	-	.	transcript_id "file_1_file_1_jg5612.t1"; gene_id "file_1_file_1_jg5612";
dsecASM438219v1_5	AUGUSTUS	CDS	21835783	21836360	1	-	2	transcript_id "file_1_file_1_jg5612.t1"; gene_id "file_1_file_1_jg5612";
dsecASM438219v1_5	AUGUSTUS	exon	21835783	21836360	.	-	.	transcript_id "file_1_file_1_jg5612.t1"; gene_id "file_1_file_1_jg5612";
dsecASM438219v1_5	AUGUSTUS	intron	21836361	21836503	.	-	.	transcript_id "file_1_file_1_jg5612.t1"; gene_id "file_1_file_1_jg5612";
dsecASM438219v1_5	AUGUSTUS	CDS	21836504	21836855	1	-	0	transcript_id "file_1_file_1_jg5612.t1"; gene_id "file_1_file_1_jg5612";
dsecASM438219v1_5	AUGUSTUS	exon	21836504	21836855	.	-	.	transcript_id "file_1_file_1_jg5612.t1"; gene_id "file_1_file_1_jg5612";
dsecASM438219v1_5	AUGUSTUS	intron	21836856	21838004	.	-	.	transcript_id "file_1_file_1_jg5612.t1"; gene_id "file_1_file_1_jg5612";
dsecASM438219v1_5	AUGUSTUS	transcript	21835533	21838067	.	-	.	transcript_id "file_1_file_1_jg5612.t1"; gene_id "file_1_file_1_jg5612"
dsecASM438219v1_5	AUGUSTUS	gene	21835533	21838067	.	-	.	jg5612
dsecASM438219v1_5	AUGUSTUS	CDS	21838005	21838067	1	-	0	transcript_id "file_1_file_1_jg5612.t1"; gene_id "file_1_file_1_jg5612";
dsecASM438219v1_5	AUGUSTUS	exon	21838005	21838067	.	-	.	transcript_id "file_1_file_1_jg5612.t1"; gene_id "file_1_file_1_jg5612";
dsecASM438219v1_5	AUGUSTUS	start_codon	21838065	21838067	.	-	0	transcript_id "file_1_file_1_jg5612.t1"; gene_id "file_1_file_1_jg5612";
dsecASM438219v1_2	AUGUSTUS	stop_codon	19476113	19476115	.	-	0	transcript_id "file_1_file_1_jg8154.t1"; gene_id "file_1_file_1_jg8154";
dsecASM438219v1_2	AUGUSTUS	CDS	19476113	19476205	1	-	0	transcript_id "file_1_file_1_jg8154.t1"; gene_id "file_1_file_1_jg8154";
dsecASM438219v1_2	AUGUSTUS	exon	19476113	19476205	.	-	.	transcript_id "file_1_file_1_jg8154.t1"; gene_id "file_1_file_1_jg8154";
dsecASM438219v1_2	AUGUSTUS	intron	19476206	19476259	.	-	.	transcript_id "file_1_file_1_jg8154.t1"; gene_id "file_1_file_1_jg8154";
dsecASM438219v1_2	AUGUSTUS	CDS	19476260	19476330	1	-	2	transcript_id "file_1_file_1_jg8154.t1"; gene_id "file_1_file_1_jg8154";
dsecASM438219v1_2	AUGUSTUS	exon	19476260	19476330	.	-	.	transcript_id "file_1_file_1_jg8154.t1"; gene_id "file_1_file_1_jg8154";
dsecASM438219v1_2	AUGUSTUS	intron	19476331	19476392	.	-	.	transcript_id "file_1_file_1_jg8154.t1"; gene_id "file_1_file_1_jg8154";
dsecASM438219v1_2	AUGUSTUS	CDS	19476393	19476526	1	-	1	transcript_id "file_1_file_1_jg8154.t1"; gene_id "file_1_file_1_jg8154";
dsecASM438219v1_2	AUGUSTUS	exon	19476393	19476526	.	-	.	transcript_id "file_1_file_1_jg8154.t1"; gene_id "file_1_file_1_jg8154";
dsecASM438219v1_2	AUGUSTUS	intron	19476527	19476769	.	-	.	transcript_id "file_1_file_1_jg8154.t1"; gene_id "file_1_file_1_jg8154";
dsecASM438219v1_2	AUGUSTUS	CDS	19476770	19476933	1	-	0	transcript_id "file_1_file_1_jg8154.t1"; gene_id "file_1_file_1_jg8154";
dsecASM438219v1_2	AUGUSTUS	exon	19476770	19476933	.	-	.	transcript_id "file_1_file_1_jg8154.t1"; gene_id "file_1_file_1_jg8154";
dsecASM438219v1_2	AUGUSTUS	intron	19476934	19476995	.	-	.	transcript_id "file_1_file_1_jg8154.t1"; gene_id "file_1_file_1_jg8154";
dsecASM438219v1_2	AUGUSTUS	transcript	19476113	19477073	.	-	.	transcript_id "file_1_file_1_jg8154.t1"; gene_id "file_1_file_1_jg8154"
dsecASM438219v1_2	AUGUSTUS	gene	19476113	19477073	.	-	.	jg8154
dsecASM438219v1_2	AUGUSTUS	CDS	19476996	19477073	1	-	0	transcript_id "file_1_file_1_jg8154.t1"; gene_id "file_1_file_1_jg8154";
dsecASM438219v1_2	AUGUSTUS	exon	19476996	19477073	.	-	.	transcript_id "file_1_file_1_jg8154.t1"; gene_id "file_1_file_1_jg8154";
dsecASM438219v1_2	AUGUSTUS	start_codon	19477071	19477073	.	-	0	transcript_id "file_1_file_1_jg8154.t1"; gene_id "file_1_file_1_jg8154";
dsecASM438219v1_2	AUGUSTUS	start_codon	18416345	18416347	.	+	0	transcript_id "file_1_file_1_jg8003.t1"; gene_id "file_1_file_1_jg8003";
dsecASM438219v1_2	AUGUSTUS	CDS	18416345	18416442	1	+	0	transcript_id "file_1_file_1_jg8003.t1"; gene_id "file_1_file_1_jg8003";
dsecASM438219v1_2	AUGUSTUS	exon	18416345	18416442	.	+	.	transcript_id "file_1_file_1_jg8003.t1"; gene_id "file_1_file_1_jg8003";
dsecASM438219v1_2	AUGUSTUS	intron	18416443	18416501	.	+	.	transcript_id "file_1_file_1_jg8003.t1"; gene_id "file_1_file_1_jg8003";
dsecASM438219v1_2	AUGUSTUS	CDS	18416502	18418020	1	+	1	transcript_id "file_1_file_1_jg8003.t1"; gene_id "file_1_file_1_jg8003";
dsecASM438219v1_2	AUGUSTUS	exon	18416502	18418020	.	+	.	transcript_id "file_1_file_1_jg8003.t1"; gene_id "file_1_file_1_jg8003";
dsecASM438219v1_2	AUGUSTUS	intron	18418021	18418105	.	+	.	transcript_id "file_1_file_1_jg8003.t1"; gene_id "file_1_file_1_jg8003";
dsecASM438219v1_2	AUGUSTUS	CDS	18418106	18419059	1	+	0	transcript_id "file_1_file_1_jg8003.t1"; gene_id "file_1_file_1_jg8003";
dsecASM438219v1_2	AUGUSTUS	exon	18418106	18419059	.	+	.	transcript_id "file_1_file_1_jg8003.t1"; gene_id "file_1_file_1_jg8003";
dsecASM438219v1_2	AUGUSTUS	intron	18419060	18419132	.	+	.	transcript_id "file_1_file_1_jg8003.t1"; gene_id "file_1_file_1_jg8003";
dsecASM438219v1_2	AUGUSTUS	transcript	18416345	18419357	.	+	.	transcript_id "file_1_file_1_jg8003.t1"; gene_id "file_1_file_1_jg8003"
dsecASM438219v1_2	AUGUSTUS	gene	18416345	18419357	.	+	.	jg8003
dsecASM438219v1_2	AUGUSTUS	CDS	18419133	18419357	1	+	0	transcript_id "file_1_file_1_jg8003.t1"; gene_id "file_1_file_1_jg8003";
dsecASM438219v1_2	AUGUSTUS	exon	18419133	18419357	.	+	.	transcript_id "file_1_file_1_jg8003.t1"; gene_id "file_1_file_1_jg8003";
dsecASM438219v1_2	AUGUSTUS	stop_codon	18419355	18419357	.	+	0	transcript_id "file_1_file_1_jg8003.t1"; gene_id "file_1_file_1_jg8003";
dsecASM438219v1_3	AUGUSTUS	start_codon	10210025	10210027	.	+	0	transcript_id "file_1_file_1_jg9540.t1"; gene_id "file_1_file_1_jg9540";
dsecASM438219v1_3	AUGUSTUS	CDS	10210025	10211194	1	+	0	transcript_id "file_1_file_1_jg9540.t1"; gene_id "file_1_file_1_jg9540";
dsecASM438219v1_3	AUGUSTUS	exon	10210025	10211194	.	+	.	transcript_id "file_1_file_1_jg9540.t1"; gene_id "file_1_file_1_jg9540";
dsecASM438219v1_3	AUGUSTUS	transcript	10210025	10211194	.	+	.	transcript_id "file_1_file_1_jg9540.t1"; gene_id "file_1_file_1_jg9540"
dsecASM438219v1_3	AUGUSTUS	gene	10210025	10211194	.	+	.	jg9540
dsecASM438219v1_3	AUGUSTUS	stop_codon	10211192	10211194	.	+	0	transcript_id "file_1_file_1_jg9540.t1"; gene_id "file_1_file_1_jg9540";
dsecASM438219v1_0	AUGUSTUS	stop_codon	14487209	14487211	.	-	0	transcript_id "file_1_file_1_jg2208.t1"; gene_id "file_1_file_1_jg2208";
dsecASM438219v1_0	AUGUSTUS	CDS	14487209	14487394	0.93	-	0	transcript_id "file_1_file_1_jg2208.t1"; gene_id "file_1_file_1_jg2208";
dsecASM438219v1_0	AUGUSTUS	exon	14487209	14487394	.	-	.	transcript_id "file_1_file_1_jg2208.t1"; gene_id "file_1_file_1_jg2208";
dsecASM438219v1_0	AUGUSTUS	intron	14487395	14487495	.	-	.	transcript_id "file_1_file_1_jg2208.t1"; gene_id "file_1_file_1_jg2208";
dsecASM438219v1_0	AUGUSTUS	CDS	14487496	14487932	0.68	-	2	transcript_id "file_1_file_1_jg2208.t1"; gene_id "file_1_file_1_jg2208";
dsecASM438219v1_0	AUGUSTUS	exon	14487496	14487932	.	-	.	transcript_id "file_1_file_1_jg2208.t1"; gene_id "file_1_file_1_jg2208";
dsecASM438219v1_0	AUGUSTUS	intron	14487933	14488009	.	-	.	transcript_id "file_1_file_1_jg2208.t1"; gene_id "file_1_file_1_jg2208";
dsecASM438219v1_0	AUGUSTUS	CDS	14488010	14488188	1	-	1	transcript_id "file_1_file_1_jg2208.t1"; gene_id "file_1_file_1_jg2208";
dsecASM438219v1_0	AUGUSTUS	exon	14488010	14488188	.	-	.	transcript_id "file_1_file_1_jg2208.t1"; gene_id "file_1_file_1_jg2208";
dsecASM438219v1_0	AUGUSTUS	intron	14488189	14488237	.	-	.	transcript_id "file_1_file_1_jg2208.t1"; gene_id "file_1_file_1_jg2208";
dsecASM438219v1_0	AUGUSTUS	CDS	14488238	14488283	1	-	2	transcript_id "file_1_file_1_jg2208.t1"; gene_id "file_1_file_1_jg2208";
dsecASM438219v1_0	AUGUSTUS	exon	14488238	14488283	.	-	.	transcript_id "file_1_file_1_jg2208.t1"; gene_id "file_1_file_1_jg2208";
dsecASM438219v1_0	AUGUSTUS	intron	14488284	14488339	.	-	.	transcript_id "file_1_file_1_jg2208.t1"; gene_id "file_1_file_1_jg2208";
dsecASM438219v1_0	AUGUSTUS	transcript	14487209	14488559	.	-	.	transcript_id "file_1_file_1_jg2208.t1"; gene_id "file_1_file_1_jg2208"
dsecASM438219v1_0	AUGUSTUS	gene	14487209	14488559	.	-	.	jg2208
dsecASM438219v1_0	AUGUSTUS	CDS	14488340	14488559	0.91	-	0	transcript_id "file_1_file_1_jg2208.t1"; gene_id "file_1_file_1_jg2208";
dsecASM438219v1_0	AUGUSTUS	exon	14488340	14488559	.	-	.	transcript_id "file_1_file_1_jg2208.t1"; gene_id "file_1_file_1_jg2208";
dsecASM438219v1_0	AUGUSTUS	start_codon	14488557	14488559	.	-	0	transcript_id "file_1_file_1_jg2208.t1"; gene_id "file_1_file_1_jg2208";
dsecASM438219v1_3	AUGUSTUS	stop_codon	24243683	24243685	.	-	0	transcript_id "file_1_file_1_jg11552.t2"; gene_id "file_1_file_1_jg11552";
dsecASM438219v1_3	AUGUSTUS	CDS	24243683	24243724	1	-	0	transcript_id "file_1_file_1_jg11552.t2"; gene_id "file_1_file_1_jg11552";
dsecASM438219v1_3	AUGUSTUS	exon	24243683	24243724	.	-	.	transcript_id "file_1_file_1_jg11552.t2"; gene_id "file_1_file_1_jg11552";
dsecASM438219v1_3	AUGUSTUS	intron	24243725	24253252	.	-	.	transcript_id "file_1_file_1_jg11552.t2"; gene_id "file_1_file_1_jg11552";
dsecASM438219v1_3	AUGUSTUS	CDS	24253253	24253399	1	-	0	transcript_id "file_1_file_1_jg11552.t2"; gene_id "file_1_file_1_jg11552";
dsecASM438219v1_3	AUGUSTUS	exon	24253253	24253399	.	-	.	transcript_id "file_1_file_1_jg11552.t2"; gene_id "file_1_file_1_jg11552";
dsecASM438219v1_3	AUGUSTUS	intron	24253400	24253467	.	-	.	transcript_id "file_1_file_1_jg11552.t2"; gene_id "file_1_file_1_jg11552";
dsecASM438219v1_3	AUGUSTUS	CDS	24253468	24253604	1	-	2	transcript_id "file_1_file_1_jg11552.t2"; gene_id "file_1_file_1_jg11552";
dsecASM438219v1_3	AUGUSTUS	exon	24253468	24253604	.	-	.	transcript_id "file_1_file_1_jg11552.t2"; gene_id "file_1_file_1_jg11552";
dsecASM438219v1_3	AUGUSTUS	intron	24253605	24257862	.	-	.	transcript_id "file_1_file_1_jg11552.t2"; gene_id "file_1_file_1_jg11552";
dsecASM438219v1_3	AUGUSTUS	CDS	24257863	24257967	1	-	2	transcript_id "file_1_file_1_jg11552.t2"; gene_id "file_1_file_1_jg11552";
dsecASM438219v1_3	AUGUSTUS	exon	24257863	24257967	.	-	.	transcript_id "file_1_file_1_jg11552.t2"; gene_id "file_1_file_1_jg11552";
dsecASM438219v1_3	AUGUSTUS	intron	24257968	24258218	.	-	.	transcript_id "file_1_file_1_jg11552.t2"; gene_id "file_1_file_1_jg11552";
dsecASM438219v1_3	AUGUSTUS	CDS	24258219	24258417	1	-	0	transcript_id "file_1_file_1_jg11552.t2"; gene_id "file_1_file_1_jg11552";
dsecASM438219v1_3	AUGUSTUS	exon	24258219	24258417	.	-	.	transcript_id "file_1_file_1_jg11552.t2"; gene_id "file_1_file_1_jg11552";
dsecASM438219v1_3	AUGUSTUS	intron	24258418	24258768	.	-	.	transcript_id "file_1_file_1_jg11552.t2"; gene_id "file_1_file_1_jg11552";
dsecASM438219v1_3	AUGUSTUS	CDS	24258769	24260166	1	-	0	transcript_id "file_1_file_1_jg11552.t2"; gene_id "file_1_file_1_jg11552";
dsecASM438219v1_3	AUGUSTUS	exon	24258769	24260166	.	-	.	transcript_id "file_1_file_1_jg11552.t2"; gene_id "file_1_file_1_jg11552";
dsecASM438219v1_3	AUGUSTUS	intron	24260167	24261229	.	-	.	transcript_id "file_1_file_1_jg11552.t2"; gene_id "file_1_file_1_jg11552";
dsecASM438219v1_3	AUGUSTUS	CDS	24261230	24261456	1	-	2	transcript_id "file_1_file_1_jg11552.t2"; gene_id "file_1_file_1_jg11552";
dsecASM438219v1_3	AUGUSTUS	exon	24261230	24261456	.	-	.	transcript_id "file_1_file_1_jg11552.t2"; gene_id "file_1_file_1_jg11552";
dsecASM438219v1_3	AUGUSTUS	intron	24261457	24261946	.	-	.	transcript_id "file_1_file_1_jg11552.t2"; gene_id "file_1_file_1_jg11552";
dsecASM438219v1_3	AUGUSTUS	CDS	24261947	24262069	1	-	2	transcript_id "file_1_file_1_jg11552.t2"; gene_id "file_1_file_1_jg11552";
dsecASM438219v1_3	AUGUSTUS	exon	24261947	24262069	.	-	.	transcript_id "file_1_file_1_jg11552.t2"; gene_id "file_1_file_1_jg11552";
dsecASM438219v1_3	AUGUSTUS	intron	24262070	24265541	.	-	.	transcript_id "file_1_file_1_jg11552.t2"; gene_id "file_1_file_1_jg11552";
dsecASM438219v1_3	AUGUSTUS	CDS	24265542	24265661	0.84	-	2	transcript_id "file_1_file_1_jg11552.t2"; gene_id "file_1_file_1_jg11552";
dsecASM438219v1_3	AUGUSTUS	exon	24265542	24265661	.	-	.	transcript_id "file_1_file_1_jg11552.t2"; gene_id "file_1_file_1_jg11552";
dsecASM438219v1_3	AUGUSTUS	intron	24265662	24265842	.	-	.	transcript_id "file_1_file_1_jg11552.t2"; gene_id "file_1_file_1_jg11552";
dsecASM438219v1_3	AUGUSTUS	CDS	24265843	24265962	1	-	2	transcript_id "file_1_file_1_jg11552.t2"; gene_id "file_1_file_1_jg11552";
dsecASM438219v1_3	AUGUSTUS	exon	24265843	24265962	.	-	.	transcript_id "file_1_file_1_jg11552.t2"; gene_id "file_1_file_1_jg11552";
dsecASM438219v1_3	AUGUSTUS	intron	24265963	24274156	.	-	.	transcript_id "file_1_file_1_jg11552.t2"; gene_id "file_1_file_1_jg11552";
dsecASM438219v1_3	AUGUSTUS	CDS	24274157	24274297	1	-	2	transcript_id "file_1_file_1_jg11552.t2"; gene_id "file_1_file_1_jg11552";
dsecASM438219v1_3	AUGUSTUS	exon	24274157	24274297	.	-	.	transcript_id "file_1_file_1_jg11552.t2"; gene_id "file_1_file_1_jg11552";
dsecASM438219v1_3	AUGUSTUS	intron	24274298	24281546	.	-	.	transcript_id "file_1_file_1_jg11552.t2"; gene_id "file_1_file_1_jg11552";
dsecASM438219v1_3	AUGUSTUS	transcript	24243683	24282108	.	-	.	transcript_id "file_1_file_1_jg11552.t2"; gene_id "file_1_file_1_jg11552"
dsecASM438219v1_3	AUGUSTUS	gene	24243683	24282108	.	-	.	jg11552
dsecASM438219v1_3	AUGUSTUS	CDS	24281547	24282108	0.99	-	0	transcript_id "file_1_file_1_jg11552.t2"; gene_id "file_1_file_1_jg11552";
dsecASM438219v1_3	AUGUSTUS	exon	24281547	24282108	.	-	.	transcript_id "file_1_file_1_jg11552.t2"; gene_id "file_1_file_1_jg11552";
dsecASM438219v1_3	AUGUSTUS	start_codon	24282106	24282108	.	-	0	transcript_id "file_1_file_1_jg11552.t2"; gene_id "file_1_file_1_jg11552";
dsecASM438219v1_3	AUGUSTUS	stop_codon	12194576	12194578	.	-	0	transcript_id "file_1_file_1_jg9797.t1"; gene_id "file_1_file_1_jg9797";
dsecASM438219v1_3	AUGUSTUS	CDS	12194576	12194956	1	-	0	transcript_id "file_1_file_1_jg9797.t1"; gene_id "file_1_file_1_jg9797";
dsecASM438219v1_3	AUGUSTUS	exon	12194576	12194956	.	-	.	transcript_id "file_1_file_1_jg9797.t1"; gene_id "file_1_file_1_jg9797";
dsecASM438219v1_3	AUGUSTUS	intron	12194957	12195044	.	-	.	transcript_id "file_1_file_1_jg9797.t1"; gene_id "file_1_file_1_jg9797";
dsecASM438219v1_3	AUGUSTUS	CDS	12195045	12195256	1	-	2	transcript_id "file_1_file_1_jg9797.t1"; gene_id "file_1_file_1_jg9797";
dsecASM438219v1_3	AUGUSTUS	exon	12195045	12195256	.	-	.	transcript_id "file_1_file_1_jg9797.t1"; gene_id "file_1_file_1_jg9797";
dsecASM438219v1_3	AUGUSTUS	intron	12195257	12195313	.	-	.	transcript_id "file_1_file_1_jg9797.t1"; gene_id "file_1_file_1_jg9797";
dsecASM438219v1_3	AUGUSTUS	CDS	12195314	12195481	1	-	2	transcript_id "file_1_file_1_jg9797.t1"; gene_id "file_1_file_1_jg9797";
dsecASM438219v1_3	AUGUSTUS	exon	12195314	12195481	.	-	.	transcript_id "file_1_file_1_jg9797.t1"; gene_id "file_1_file_1_jg9797";
dsecASM438219v1_3	AUGUSTUS	intron	12195482	12195540	.	-	.	transcript_id "file_1_file_1_jg9797.t1"; gene_id "file_1_file_1_jg9797";
dsecASM438219v1_3	AUGUSTUS	transcript	12194576	12195649	.	-	.	transcript_id "file_1_file_1_jg9797.t1"; gene_id "file_1_file_1_jg9797"
dsecASM438219v1_3	AUGUSTUS	gene	12194576	12195649	.	-	.	jg9797
dsecASM438219v1_3	AUGUSTUS	CDS	12195541	12195649	1	-	0	transcript_id "file_1_file_1_jg9797.t1"; gene_id "file_1_file_1_jg9797";
dsecASM438219v1_3	AUGUSTUS	exon	12195541	12195649	.	-	.	transcript_id "file_1_file_1_jg9797.t1"; gene_id "file_1_file_1_jg9797";
dsecASM438219v1_3	AUGUSTUS	start_codon	12195647	12195649	.	-	0	transcript_id "file_1_file_1_jg9797.t1"; gene_id "file_1_file_1_jg9797";
dsecASM438219v1_5	AUGUSTUS	stop_codon	13636982	13636984	.	-	0	transcript_id "file_1_file_1_jg4609.t1"; gene_id "file_1_file_1_jg4609";
dsecASM438219v1_5	AUGUSTUS	CDS	13636982	13637196	1	-	2	transcript_id "file_1_file_1_jg4609.t1"; gene_id "file_1_file_1_jg4609";
dsecASM438219v1_5	AUGUSTUS	exon	13636982	13637196	.	-	.	transcript_id "file_1_file_1_jg4609.t1"; gene_id "file_1_file_1_jg4609";
dsecASM438219v1_5	AUGUSTUS	intron	13637197	13637270	.	-	.	transcript_id "file_1_file_1_jg4609.t1"; gene_id "file_1_file_1_jg4609";
dsecASM438219v1_5	AUGUSTUS	CDS	13637271	13637699	1	-	2	transcript_id "file_1_file_1_jg4609.t1"; gene_id "file_1_file_1_jg4609";
dsecASM438219v1_5	AUGUSTUS	exon	13637271	13637699	.	-	.	transcript_id "file_1_file_1_jg4609.t1"; gene_id "file_1_file_1_jg4609";
dsecASM438219v1_5	AUGUSTUS	intron	13637700	13637772	.	-	.	transcript_id "file_1_file_1_jg4609.t1"; gene_id "file_1_file_1_jg4609";
dsecASM438219v1_5	AUGUSTUS	transcript	13636982	13638091	.	-	.	transcript_id "file_1_file_1_jg4609.t1"; gene_id "file_1_file_1_jg4609"
dsecASM438219v1_5	AUGUSTUS	gene	13636982	13638091	.	-	.	jg4609
dsecASM438219v1_5	AUGUSTUS	CDS	13637773	13638091	1	-	0	transcript_id "file_1_file_1_jg4609.t1"; gene_id "file_1_file_1_jg4609";
dsecASM438219v1_5	AUGUSTUS	exon	13637773	13638091	.	-	.	transcript_id "file_1_file_1_jg4609.t1"; gene_id "file_1_file_1_jg4609";
dsecASM438219v1_5	AUGUSTUS	start_codon	13638089	13638091	.	-	0	transcript_id "file_1_file_1_jg4609.t1"; gene_id "file_1_file_1_jg4609";
dsecASM438219v1_5	AUGUSTUS	stop_codon	10251299	10251301	.	-	0	transcript_id "file_1_file_1_jg4215.t1"; gene_id "file_1_file_1_jg4215";
dsecASM438219v1_5	AUGUSTUS	CDS	10251299	10251352	1	-	0	transcript_id "file_1_file_1_jg4215.t1"; gene_id "file_1_file_1_jg4215";
dsecASM438219v1_5	AUGUSTUS	exon	10251299	10251352	.	-	.	transcript_id "file_1_file_1_jg4215.t1"; gene_id "file_1_file_1_jg4215";
dsecASM438219v1_5	AUGUSTUS	intron	10251353	10251534	.	-	.	transcript_id "file_1_file_1_jg4215.t1"; gene_id "file_1_file_1_jg4215";
dsecASM438219v1_5	AUGUSTUS	CDS	10251535	10252056	1	-	0	transcript_id "file_1_file_1_jg4215.t1"; gene_id "file_1_file_1_jg4215";
dsecASM438219v1_5	AUGUSTUS	exon	10251535	10252056	.	-	.	transcript_id "file_1_file_1_jg4215.t1"; gene_id "file_1_file_1_jg4215";
dsecASM438219v1_5	AUGUSTUS	intron	10252057	10252137	.	-	.	transcript_id "file_1_file_1_jg4215.t1"; gene_id "file_1_file_1_jg4215";
dsecASM438219v1_5	AUGUSTUS	CDS	10252138	10252403	1	-	2	transcript_id "file_1_file_1_jg4215.t1"; gene_id "file_1_file_1_jg4215";
dsecASM438219v1_5	AUGUSTUS	exon	10252138	10252403	.	-	.	transcript_id "file_1_file_1_jg4215.t1"; gene_id "file_1_file_1_jg4215";
dsecASM438219v1_5	AUGUSTUS	intron	10252404	10252464	.	-	.	transcript_id "file_1_file_1_jg4215.t1"; gene_id "file_1_file_1_jg4215";
dsecASM438219v1_5	AUGUSTUS	transcript	10251299	10252801	.	-	.	transcript_id "file_1_file_1_jg4215.t1"; gene_id "file_1_file_1_jg4215"
dsecASM438219v1_5	AUGUSTUS	gene	10251299	10252801	.	-	.	jg4215
dsecASM438219v1_5	AUGUSTUS	CDS	10252465	10252801	1	-	0	transcript_id "file_1_file_1_jg4215.t1"; gene_id "file_1_file_1_jg4215";
dsecASM438219v1_5	AUGUSTUS	exon	10252465	10252801	.	-	.	transcript_id "file_1_file_1_jg4215.t1"; gene_id "file_1_file_1_jg4215";
dsecASM438219v1_5	AUGUSTUS	start_codon	10252799	10252801	.	-	0	transcript_id "file_1_file_1_jg4215.t1"; gene_id "file_1_file_1_jg4215";
dsecASM438219v1_1	AUGUSTUS	stop_codon	9064381	9064383	.	-	0	transcript_id "file_1_file_1_jg13386.t1"; gene_id "file_1_file_1_jg13386";
dsecASM438219v1_1	AUGUSTUS	CDS	9064381	9064899	0.97	-	0	transcript_id "file_1_file_1_jg13386.t1"; gene_id "file_1_file_1_jg13386";
dsecASM438219v1_1	AUGUSTUS	exon	9064381	9064899	.	-	.	transcript_id "file_1_file_1_jg13386.t1"; gene_id "file_1_file_1_jg13386";
dsecASM438219v1_1	AUGUSTUS	transcript	9064381	9064899	.	-	.	transcript_id "file_1_file_1_jg13386.t1"; gene_id "file_1_file_1_jg13386"
dsecASM438219v1_1	AUGUSTUS	gene	9064381	9064899	.	-	.	jg13386
dsecASM438219v1_1	AUGUSTUS	start_codon	9064897	9064899	.	-	0	transcript_id "file_1_file_1_jg13386.t1"; gene_id "file_1_file_1_jg13386";
dsecASM438219v1_1	AUGUSTUS	start_codon	14006638	14006640	.	+	0	transcript_id "file_1_file_1_jg14117.t1"; gene_id "file_1_file_1_jg14117";
dsecASM438219v1_1	AUGUSTUS	CDS	14006638	14006706	0.88	+	0	transcript_id "file_1_file_1_jg14117.t1"; gene_id "file_1_file_1_jg14117";
dsecASM438219v1_1	AUGUSTUS	exon	14006638	14006706	.	+	.	transcript_id "file_1_file_1_jg14117.t1"; gene_id "file_1_file_1_jg14117";
dsecASM438219v1_1	AUGUSTUS	intron	14006707	14006764	.	+	.	transcript_id "file_1_file_1_jg14117.t1"; gene_id "file_1_file_1_jg14117";
dsecASM438219v1_1	AUGUSTUS	CDS	14006765	14007266	0.8	+	0	transcript_id "file_1_file_1_jg14117.t1"; gene_id "file_1_file_1_jg14117";
dsecASM438219v1_1	AUGUSTUS	exon	14006765	14007266	.	+	.	transcript_id "file_1_file_1_jg14117.t1"; gene_id "file_1_file_1_jg14117";
dsecASM438219v1_1	AUGUSTUS	intron	14007267	14009911	.	+	.	transcript_id "file_1_file_1_jg14117.t1"; gene_id "file_1_file_1_jg14117";
dsecASM438219v1_1	AUGUSTUS	CDS	14009912	14010040	0.89	+	2	transcript_id "file_1_file_1_jg14117.t1"; gene_id "file_1_file_1_jg14117";
dsecASM438219v1_1	AUGUSTUS	exon	14009912	14010040	.	+	.	transcript_id "file_1_file_1_jg14117.t1"; gene_id "file_1_file_1_jg14117";
dsecASM438219v1_1	AUGUSTUS	intron	14010041	14013611	.	+	.	transcript_id "file_1_file_1_jg14117.t1"; gene_id "file_1_file_1_jg14117";
dsecASM438219v1_1	AUGUSTUS	CDS	14013612	14013731	1	+	2	transcript_id "file_1_file_1_jg14117.t1"; gene_id "file_1_file_1_jg14117";
dsecASM438219v1_1	AUGUSTUS	exon	14013612	14013731	.	+	.	transcript_id "file_1_file_1_jg14117.t1"; gene_id "file_1_file_1_jg14117";
dsecASM438219v1_1	AUGUSTUS	intron	14013732	14015177	.	+	.	transcript_id "file_1_file_1_jg14117.t1"; gene_id "file_1_file_1_jg14117";
dsecASM438219v1_1	AUGUSTUS	CDS	14015178	14015315	0.99	+	2	transcript_id "file_1_file_1_jg14117.t1"; gene_id "file_1_file_1_jg14117";
dsecASM438219v1_1	AUGUSTUS	exon	14015178	14015315	.	+	.	transcript_id "file_1_file_1_jg14117.t1"; gene_id "file_1_file_1_jg14117";
dsecASM438219v1_1	AUGUSTUS	intron	14015316	14019182	.	+	.	transcript_id "file_1_file_1_jg14117.t1"; gene_id "file_1_file_1_jg14117";
dsecASM438219v1_1	AUGUSTUS	CDS	14019183	14019427	0.54	+	2	transcript_id "file_1_file_1_jg14117.t1"; gene_id "file_1_file_1_jg14117";
dsecASM438219v1_1	AUGUSTUS	exon	14019183	14019427	.	+	.	transcript_id "file_1_file_1_jg14117.t1"; gene_id "file_1_file_1_jg14117";
dsecASM438219v1_1	AUGUSTUS	intron	14019428	14019919	.	+	.	transcript_id "file_1_file_1_jg14117.t1"; gene_id "file_1_file_1_jg14117";
dsecASM438219v1_1	AUGUSTUS	CDS	14019920	14020148	0.91	+	0	transcript_id "file_1_file_1_jg14117.t1"; gene_id "file_1_file_1_jg14117";
dsecASM438219v1_1	AUGUSTUS	exon	14019920	14020148	.	+	.	transcript_id "file_1_file_1_jg14117.t1"; gene_id "file_1_file_1_jg14117";
dsecASM438219v1_1	AUGUSTUS	intron	14020149	14020626	.	+	.	transcript_id "file_1_file_1_jg14117.t1"; gene_id "file_1_file_1_jg14117";
dsecASM438219v1_1	AUGUSTUS	CDS	14020627	14020790	1	+	2	transcript_id "file_1_file_1_jg14117.t1"; gene_id "file_1_file_1_jg14117";
dsecASM438219v1_1	AUGUSTUS	exon	14020627	14020790	.	+	.	transcript_id "file_1_file_1_jg14117.t1"; gene_id "file_1_file_1_jg14117";
dsecASM438219v1_1	AUGUSTUS	intron	14020791	14024300	.	+	.	transcript_id "file_1_file_1_jg14117.t1"; gene_id "file_1_file_1_jg14117";
dsecASM438219v1_1	AUGUSTUS	CDS	14024301	14024502	1	+	0	transcript_id "file_1_file_1_jg14117.t1"; gene_id "file_1_file_1_jg14117";
dsecASM438219v1_1	AUGUSTUS	exon	14024301	14024502	.	+	.	transcript_id "file_1_file_1_jg14117.t1"; gene_id "file_1_file_1_jg14117";
dsecASM438219v1_1	AUGUSTUS	intron	14024503	14025673	.	+	.	transcript_id "file_1_file_1_jg14117.t1"; gene_id "file_1_file_1_jg14117";
dsecASM438219v1_1	AUGUSTUS	CDS	14025674	14025853	1	+	2	transcript_id "file_1_file_1_jg14117.t1"; gene_id "file_1_file_1_jg14117";
dsecASM438219v1_1	AUGUSTUS	exon	14025674	14025853	.	+	.	transcript_id "file_1_file_1_jg14117.t1"; gene_id "file_1_file_1_jg14117";
dsecASM438219v1_1	AUGUSTUS	intron	14025854	14026348	.	+	.	transcript_id "file_1_file_1_jg14117.t1"; gene_id "file_1_file_1_jg14117";
dsecASM438219v1_1	AUGUSTUS	CDS	14026349	14026467	1	+	2	transcript_id "file_1_file_1_jg14117.t1"; gene_id "file_1_file_1_jg14117";
dsecASM438219v1_1	AUGUSTUS	exon	14026349	14026467	.	+	.	transcript_id "file_1_file_1_jg14117.t1"; gene_id "file_1_file_1_jg14117";
dsecASM438219v1_1	AUGUSTUS	intron	14026468	14026973	.	+	.	transcript_id "file_1_file_1_jg14117.t1"; gene_id "file_1_file_1_jg14117";
dsecASM438219v1_1	AUGUSTUS	CDS	14026974	14027054	1	+	0	transcript_id "file_1_file_1_jg14117.t1"; gene_id "file_1_file_1_jg14117";
dsecASM438219v1_1	AUGUSTUS	exon	14026974	14027054	.	+	.	transcript_id "file_1_file_1_jg14117.t1"; gene_id "file_1_file_1_jg14117";
dsecASM438219v1_1	AUGUSTUS	intron	14027055	14030220	.	+	.	transcript_id "file_1_file_1_jg14117.t1"; gene_id "file_1_file_1_jg14117";
dsecASM438219v1_1	AUGUSTUS	CDS	14030221	14030316	0.99	+	0	transcript_id "file_1_file_1_jg14117.t1"; gene_id "file_1_file_1_jg14117";
dsecASM438219v1_1	AUGUSTUS	exon	14030221	14030316	.	+	.	transcript_id "file_1_file_1_jg14117.t1"; gene_id "file_1_file_1_jg14117";
dsecASM438219v1_1	AUGUSTUS	intron	14030317	14032605	.	+	.	transcript_id "file_1_file_1_jg14117.t1"; gene_id "file_1_file_1_jg14117";
dsecASM438219v1_1	AUGUSTUS	CDS	14032606	14032759	1	+	0	transcript_id "file_1_file_1_jg14117.t1"; gene_id "file_1_file_1_jg14117";
dsecASM438219v1_1	AUGUSTUS	exon	14032606	14032759	.	+	.	transcript_id "file_1_file_1_jg14117.t1"; gene_id "file_1_file_1_jg14117";
dsecASM438219v1_1	AUGUSTUS	intron	14032760	14033328	.	+	.	transcript_id "file_1_file_1_jg14117.t1"; gene_id "file_1_file_1_jg14117";
dsecASM438219v1_1	AUGUSTUS	CDS	14033329	14033453	1	+	2	transcript_id "file_1_file_1_jg14117.t1"; gene_id "file_1_file_1_jg14117";
dsecASM438219v1_1	AUGUSTUS	exon	14033329	14033453	.	+	.	transcript_id "file_1_file_1_jg14117.t1"; gene_id "file_1_file_1_jg14117";
dsecASM438219v1_1	AUGUSTUS	intron	14033454	14035061	.	+	.	transcript_id "file_1_file_1_jg14117.t1"; gene_id "file_1_file_1_jg14117";
dsecASM438219v1_1	AUGUSTUS	transcript	14006638	14036861	.	+	.	transcript_id "file_1_file_1_jg14117.t1"; gene_id "file_1_file_1_jg14117"
dsecASM438219v1_1	AUGUSTUS	gene	14006638	14036861	.	+	.	jg14117
dsecASM438219v1_1	AUGUSTUS	CDS	14035062	14036861	1	+	0	transcript_id "file_1_file_1_jg14117.t1"; gene_id "file_1_file_1_jg14117";
dsecASM438219v1_1	AUGUSTUS	exon	14035062	14036861	.	+	.	transcript_id "file_1_file_1_jg14117.t1"; gene_id "file_1_file_1_jg14117";
dsecASM438219v1_1	AUGUSTUS	stop_codon	14036859	14036861	.	+	0	transcript_id "file_1_file_1_jg14117.t1"; gene_id "file_1_file_1_jg14117";
dsecASM438219v1_5	AUGUSTUS	start_codon	6543652	6543654	.	+	0	transcript_id "file_1_file_1_jg3840.t1"; gene_id "file_1_file_1_jg3840";
dsecASM438219v1_5	AUGUSTUS	CDS	6543652	6544717	1	+	0	transcript_id "file_1_file_1_jg3840.t1"; gene_id "file_1_file_1_jg3840";
dsecASM438219v1_5	AUGUSTUS	exon	6543652	6544717	.	+	.	transcript_id "file_1_file_1_jg3840.t1"; gene_id "file_1_file_1_jg3840";
dsecASM438219v1_5	AUGUSTUS	intron	6544718	6544973	.	+	.	transcript_id "file_1_file_1_jg3840.t1"; gene_id "file_1_file_1_jg3840";
dsecASM438219v1_5	AUGUSTUS	transcript	6543652	6545065	.	+	.	transcript_id "file_1_file_1_jg3840.t1"; gene_id "file_1_file_1_jg3840"
dsecASM438219v1_5	AUGUSTUS	gene	6543652	6545065	.	+	.	jg3840
dsecASM438219v1_5	AUGUSTUS	CDS	6544974	6545065	1	+	2	transcript_id "file_1_file_1_jg3840.t1"; gene_id "file_1_file_1_jg3840";
dsecASM438219v1_5	AUGUSTUS	exon	6544974	6545065	.	+	.	transcript_id "file_1_file_1_jg3840.t1"; gene_id "file_1_file_1_jg3840";
dsecASM438219v1_5	AUGUSTUS	stop_codon	6545063	6545065	.	+	0	transcript_id "file_1_file_1_jg3840.t1"; gene_id "file_1_file_1_jg3840";
dsecASM438219v1_267	AUGUSTUS	start_codon	35401	35403	.	+	0	transcript_id "file_1_file_1_jg15479.t1"; gene_id "file_1_file_1_jg15479";
dsecASM438219v1_267	AUGUSTUS	CDS	35401	35775	1	+	0	transcript_id "file_1_file_1_jg15479.t1"; gene_id "file_1_file_1_jg15479";
dsecASM438219v1_267	AUGUSTUS	exon	35401	35775	.	+	.	transcript_id "file_1_file_1_jg15479.t1"; gene_id "file_1_file_1_jg15479";
dsecASM438219v1_267	AUGUSTUS	transcript	35401	35775	.	+	.	transcript_id "file_1_file_1_jg15479.t1"; gene_id "file_1_file_1_jg15479"
dsecASM438219v1_267	AUGUSTUS	gene	35401	35775	.	+	.	jg15479
dsecASM438219v1_267	AUGUSTUS	stop_codon	35773	35775	.	+	0	transcript_id "file_1_file_1_jg15479.t1"; gene_id "file_1_file_1_jg15479";
dsecASM438219v1_3	AUGUSTUS	start_codon	21715002	21715004	.	+	0	transcript_id "file_1_file_1_jg11128.t1"; gene_id "file_1_file_1_jg11128";
dsecASM438219v1_3	AUGUSTUS	CDS	21715002	21715448	1	+	0	transcript_id "file_1_file_1_jg11128.t1"; gene_id "file_1_file_1_jg11128";
dsecASM438219v1_3	AUGUSTUS	exon	21715002	21715448	.	+	.	transcript_id "file_1_file_1_jg11128.t1"; gene_id "file_1_file_1_jg11128";
dsecASM438219v1_3	AUGUSTUS	transcript	21715002	21715448	.	+	.	transcript_id "file_1_file_1_jg11128.t1"; gene_id "file_1_file_1_jg11128"
dsecASM438219v1_3	AUGUSTUS	gene	21715002	21715448	.	+	.	jg11128
dsecASM438219v1_3	AUGUSTUS	stop_codon	21715446	21715448	.	+	0	transcript_id "file_1_file_1_jg11128.t1"; gene_id "file_1_file_1_jg11128";
dsecASM438219v1_2	AUGUSTUS	stop_codon	11835332	11835334	.	-	0	transcript_id "file_1_file_1_jg7244.t1"; gene_id "file_1_file_1_jg7244";
dsecASM438219v1_2	AUGUSTUS	CDS	11835332	11835470	1	-	1	transcript_id "file_1_file_1_jg7244.t1"; gene_id "file_1_file_1_jg7244";
dsecASM438219v1_2	AUGUSTUS	exon	11835332	11835470	.	-	.	transcript_id "file_1_file_1_jg7244.t1"; gene_id "file_1_file_1_jg7244";
dsecASM438219v1_2	AUGUSTUS	intron	11835471	11835529	.	-	.	transcript_id "file_1_file_1_jg7244.t1"; gene_id "file_1_file_1_jg7244";
dsecASM438219v1_2	AUGUSTUS	CDS	11835530	11835636	1	-	0	transcript_id "file_1_file_1_jg7244.t1"; gene_id "file_1_file_1_jg7244";
dsecASM438219v1_2	AUGUSTUS	exon	11835530	11835636	.	-	.	transcript_id "file_1_file_1_jg7244.t1"; gene_id "file_1_file_1_jg7244";
dsecASM438219v1_2	AUGUSTUS	intron	11835637	11835746	.	-	.	transcript_id "file_1_file_1_jg7244.t1"; gene_id "file_1_file_1_jg7244";
dsecASM438219v1_2	AUGUSTUS	CDS	11835747	11835976	1	-	2	transcript_id "file_1_file_1_jg7244.t1"; gene_id "file_1_file_1_jg7244";
dsecASM438219v1_2	AUGUSTUS	exon	11835747	11835976	.	-	.	transcript_id "file_1_file_1_jg7244.t1"; gene_id "file_1_file_1_jg7244";
dsecASM438219v1_2	AUGUSTUS	intron	11835977	11836047	.	-	.	transcript_id "file_1_file_1_jg7244.t1"; gene_id "file_1_file_1_jg7244";
dsecASM438219v1_2	AUGUSTUS	transcript	11835332	11836132	.	-	.	transcript_id "file_1_file_1_jg7244.t1"; gene_id "file_1_file_1_jg7244"
dsecASM438219v1_2	AUGUSTUS	gene	11835332	11836132	.	-	.	jg7244
dsecASM438219v1_2	AUGUSTUS	CDS	11836048	11836132	1	-	0	transcript_id "file_1_file_1_jg7244.t1"; gene_id "file_1_file_1_jg7244";
dsecASM438219v1_2	AUGUSTUS	exon	11836048	11836132	.	-	.	transcript_id "file_1_file_1_jg7244.t1"; gene_id "file_1_file_1_jg7244";
dsecASM438219v1_2	AUGUSTUS	start_codon	11836130	11836132	.	-	0	transcript_id "file_1_file_1_jg7244.t1"; gene_id "file_1_file_1_jg7244";
dsecASM438219v1_2	AUGUSTUS	start_codon	14322091	14322093	.	+	0	transcript_id "file_1_file_1_jg7482.t1"; gene_id "file_1_file_1_jg7482";
dsecASM438219v1_2	AUGUSTUS	CDS	14322091	14322498	1	+	0	transcript_id "file_1_file_1_jg7482.t1"; gene_id "file_1_file_1_jg7482";
dsecASM438219v1_2	AUGUSTUS	exon	14322091	14322498	.	+	.	transcript_id "file_1_file_1_jg7482.t1"; gene_id "file_1_file_1_jg7482";
dsecASM438219v1_2	AUGUSTUS	intron	14322499	14325451	.	+	.	transcript_id "file_1_file_1_jg7482.t1"; gene_id "file_1_file_1_jg7482";
dsecASM438219v1_2	AUGUSTUS	transcript	14322091	14325481	.	+	.	transcript_id "file_1_file_1_jg7482.t1"; gene_id "file_1_file_1_jg7482"
dsecASM438219v1_2	AUGUSTUS	gene	14322091	14325481	.	+	.	jg7482
dsecASM438219v1_2	AUGUSTUS	CDS	14325452	14325481	0.73	+	0	transcript_id "file_1_file_1_jg7482.t1"; gene_id "file_1_file_1_jg7482";
dsecASM438219v1_2	AUGUSTUS	exon	14325452	14325481	.	+	.	transcript_id "file_1_file_1_jg7482.t1"; gene_id "file_1_file_1_jg7482";
dsecASM438219v1_2	AUGUSTUS	stop_codon	14325479	14325481	.	+	0	transcript_id "file_1_file_1_jg7482.t1"; gene_id "file_1_file_1_jg7482";
dsecASM438219v1_2	AUGUSTUS	stop_codon	11105351	11105353	.	-	0	transcript_id "file_1_file_1_jg7117.t1"; gene_id "file_1_file_1_jg7117";
dsecASM438219v1_2	AUGUSTUS	CDS	11105351	11105458	0.51	-	0	transcript_id "file_1_file_1_jg7117.t1"; gene_id "file_1_file_1_jg7117";
dsecASM438219v1_2	AUGUSTUS	exon	11105351	11105458	.	-	.	transcript_id "file_1_file_1_jg7117.t1"; gene_id "file_1_file_1_jg7117";
dsecASM438219v1_2	AUGUSTUS	intron	11105459	11105853	.	-	.	transcript_id "file_1_file_1_jg7117.t1"; gene_id "file_1_file_1_jg7117";
dsecASM438219v1_2	AUGUSTUS	transcript	11105351	11105994	.	-	.	transcript_id "file_1_file_1_jg7117.t1"; gene_id "file_1_file_1_jg7117"
dsecASM438219v1_2	AUGUSTUS	gene	11105351	11105994	.	-	.	jg7117
dsecASM438219v1_2	AUGUSTUS	CDS	11105854	11105994	0.57	-	0	transcript_id "file_1_file_1_jg7117.t1"; gene_id "file_1_file_1_jg7117";
dsecASM438219v1_2	AUGUSTUS	exon	11105854	11105994	.	-	.	transcript_id "file_1_file_1_jg7117.t1"; gene_id "file_1_file_1_jg7117";
dsecASM438219v1_2	AUGUSTUS	start_codon	11105992	11105994	.	-	0	transcript_id "file_1_file_1_jg7117.t1"; gene_id "file_1_file_1_jg7117";
dsecASM438219v1_101	AUGUSTUS	stop_codon	26121	26123	.	-	0	transcript_id "file_1_file_1_jg65.t1"; gene_id "file_1_file_1_jg65";
dsecASM438219v1_101	AUGUSTUS	CDS	26121	26231	0.77	-	0	transcript_id "file_1_file_1_jg65.t1"; gene_id "file_1_file_1_jg65";
dsecASM438219v1_101	AUGUSTUS	exon	26121	26231	.	-	.	transcript_id "file_1_file_1_jg65.t1"; gene_id "file_1_file_1_jg65";
dsecASM438219v1_101	AUGUSTUS	intron	26232	28176	.	-	.	transcript_id "file_1_file_1_jg65.t1"; gene_id "file_1_file_1_jg65";
dsecASM438219v1_101	AUGUSTUS	CDS	28177	28285	0.95	-	1	transcript_id "file_1_file_1_jg65.t1"; gene_id "file_1_file_1_jg65";
dsecASM438219v1_101	AUGUSTUS	exon	28177	28285	.	-	.	transcript_id "file_1_file_1_jg65.t1"; gene_id "file_1_file_1_jg65";
dsecASM438219v1_101	AUGUSTUS	intron	28286	28349	.	-	.	transcript_id "file_1_file_1_jg65.t1"; gene_id "file_1_file_1_jg65";
dsecASM438219v1_101	AUGUSTUS	CDS	28350	28596	0.95	-	2	transcript_id "file_1_file_1_jg65.t1"; gene_id "file_1_file_1_jg65";
dsecASM438219v1_101	AUGUSTUS	exon	28350	28596	.	-	.	transcript_id "file_1_file_1_jg65.t1"; gene_id "file_1_file_1_jg65";
dsecASM438219v1_101	AUGUSTUS	intron	28597	29519	.	-	.	transcript_id "file_1_file_1_jg65.t1"; gene_id "file_1_file_1_jg65";
dsecASM438219v1_101	AUGUSTUS	CDS	29520	29628	0.86	-	0	transcript_id "file_1_file_1_jg65.t1"; gene_id "file_1_file_1_jg65";
dsecASM438219v1_101	AUGUSTUS	exon	29520	29628	.	-	.	transcript_id "file_1_file_1_jg65.t1"; gene_id "file_1_file_1_jg65";
dsecASM438219v1_101	AUGUSTUS	intron	29629	29689	.	-	.	transcript_id "file_1_file_1_jg65.t1"; gene_id "file_1_file_1_jg65";
dsecASM438219v1_101	AUGUSTUS	transcript	26121	29875	.	-	.	transcript_id "file_1_file_1_jg65.t1"; gene_id "file_1_file_1_jg65"
dsecASM438219v1_101	AUGUSTUS	gene	26121	29875	.	-	.	jg65
dsecASM438219v1_101	AUGUSTUS	CDS	29690	29875	0.74	-	0	transcript_id "file_1_file_1_jg65.t1"; gene_id "file_1_file_1_jg65";
dsecASM438219v1_101	AUGUSTUS	exon	29690	29875	.	-	.	transcript_id "file_1_file_1_jg65.t1"; gene_id "file_1_file_1_jg65";
dsecASM438219v1_101	AUGUSTUS	start_codon	29873	29875	.	-	0	transcript_id "file_1_file_1_jg65.t1"; gene_id "file_1_file_1_jg65";
dsecASM438219v1_0	AUGUSTUS	start_codon	21496071	21496073	.	+	0	transcript_id "file_1_file_1_jg2889.t1"; gene_id "file_1_file_1_jg2889";
dsecASM438219v1_0	AUGUSTUS	CDS	21496071	21496445	1	+	0	transcript_id "file_1_file_1_jg2889.t1"; gene_id "file_1_file_1_jg2889";
dsecASM438219v1_0	AUGUSTUS	exon	21496071	21496445	.	+	.	transcript_id "file_1_file_1_jg2889.t1"; gene_id "file_1_file_1_jg2889";
dsecASM438219v1_0	AUGUSTUS	transcript	21496071	21496445	.	+	.	transcript_id "file_1_file_1_jg2889.t1"; gene_id "file_1_file_1_jg2889"
dsecASM438219v1_0	AUGUSTUS	gene	21496071	21496445	.	+	.	jg2889
dsecASM438219v1_0	AUGUSTUS	stop_codon	21496443	21496445	.	+	0	transcript_id "file_1_file_1_jg2889.t1"; gene_id "file_1_file_1_jg2889";
dsecASM438219v1_5	AUGUSTUS	stop_codon	14968072	14968074	.	-	0	transcript_id "file_1_file_1_jg4726.t1"; gene_id "file_1_file_1_jg4726";
dsecASM438219v1_5	AUGUSTUS	CDS	14968072	14968247	1	-	2	transcript_id "file_1_file_1_jg4726.t1"; gene_id "file_1_file_1_jg4726";
dsecASM438219v1_5	AUGUSTUS	exon	14968072	14968247	.	-	.	transcript_id "file_1_file_1_jg4726.t1"; gene_id "file_1_file_1_jg4726";
dsecASM438219v1_5	AUGUSTUS	intron	14968248	14969501	.	-	.	transcript_id "file_1_file_1_jg4726.t1"; gene_id "file_1_file_1_jg4726";
dsecASM438219v1_5	AUGUSTUS	CDS	14969502	14970208	1	-	1	transcript_id "file_1_file_1_jg4726.t1"; gene_id "file_1_file_1_jg4726";
dsecASM438219v1_5	AUGUSTUS	exon	14969502	14970208	.	-	.	transcript_id "file_1_file_1_jg4726.t1"; gene_id "file_1_file_1_jg4726";
dsecASM438219v1_5	AUGUSTUS	intron	14970209	14970297	.	-	.	transcript_id "file_1_file_1_jg4726.t1"; gene_id "file_1_file_1_jg4726";
dsecASM438219v1_5	AUGUSTUS	CDS	14970298	14970751	1	-	2	transcript_id "file_1_file_1_jg4726.t1"; gene_id "file_1_file_1_jg4726";
dsecASM438219v1_5	AUGUSTUS	exon	14970298	14970751	.	-	.	transcript_id "file_1_file_1_jg4726.t1"; gene_id "file_1_file_1_jg4726";
dsecASM438219v1_5	AUGUSTUS	intron	14970752	14971027	.	-	.	transcript_id "file_1_file_1_jg4726.t1"; gene_id "file_1_file_1_jg4726";
dsecASM438219v1_5	AUGUSTUS	transcript	14968072	14971178	.	-	.	transcript_id "file_1_file_1_jg4726.t1"; gene_id "file_1_file_1_jg4726"
dsecASM438219v1_5	AUGUSTUS	gene	14968072	14971178	.	-	.	jg4726
dsecASM438219v1_5	AUGUSTUS	CDS	14971028	14971178	1	-	0	transcript_id "file_1_file_1_jg4726.t1"; gene_id "file_1_file_1_jg4726";
dsecASM438219v1_5	AUGUSTUS	exon	14971028	14971178	.	-	.	transcript_id "file_1_file_1_jg4726.t1"; gene_id "file_1_file_1_jg4726";
dsecASM438219v1_5	AUGUSTUS	start_codon	14971176	14971178	.	-	0	transcript_id "file_1_file_1_jg4726.t1"; gene_id "file_1_file_1_jg4726";
dsecASM438219v1_0	AUGUSTUS	start_codon	499462	499464	.	+	0	transcript_id "file_1_file_1_jg395.t3"; gene_id "file_1_file_1_jg395";
dsecASM438219v1_0	AUGUSTUS	CDS	499462	499488	1	+	0	transcript_id "file_1_file_1_jg395.t3"; gene_id "file_1_file_1_jg395";
dsecASM438219v1_0	AUGUSTUS	exon	499462	499488	.	+	.	transcript_id "file_1_file_1_jg395.t3"; gene_id "file_1_file_1_jg395";
dsecASM438219v1_0	AUGUSTUS	intron	499489	499745	.	+	.	transcript_id "file_1_file_1_jg395.t3"; gene_id "file_1_file_1_jg395";
dsecASM438219v1_0	AUGUSTUS	CDS	499746	499883	1	+	0	transcript_id "file_1_file_1_jg395.t3"; gene_id "file_1_file_1_jg395";
dsecASM438219v1_0	AUGUSTUS	exon	499746	499883	.	+	.	transcript_id "file_1_file_1_jg395.t3"; gene_id "file_1_file_1_jg395";
dsecASM438219v1_0	AUGUSTUS	intron	499884	499948	.	+	.	transcript_id "file_1_file_1_jg395.t3"; gene_id "file_1_file_1_jg395";
dsecASM438219v1_0	AUGUSTUS	CDS	499949	500128	1	+	0	transcript_id "file_1_file_1_jg395.t3"; gene_id "file_1_file_1_jg395";
dsecASM438219v1_0	AUGUSTUS	exon	499949	500128	.	+	.	transcript_id "file_1_file_1_jg395.t3"; gene_id "file_1_file_1_jg395";
dsecASM438219v1_0	AUGUSTUS	intron	500129	500205	.	+	.	transcript_id "file_1_file_1_jg395.t3"; gene_id "file_1_file_1_jg395";
dsecASM438219v1_0	AUGUSTUS	CDS	500206	500396	1	+	0	transcript_id "file_1_file_1_jg395.t3"; gene_id "file_1_file_1_jg395";
dsecASM438219v1_0	AUGUSTUS	exon	500206	500396	.	+	.	transcript_id "file_1_file_1_jg395.t3"; gene_id "file_1_file_1_jg395";
dsecASM438219v1_0	AUGUSTUS	intron	500397	500459	.	+	.	transcript_id "file_1_file_1_jg395.t3"; gene_id "file_1_file_1_jg395";
dsecASM438219v1_0	AUGUSTUS	CDS	500460	500560	1	+	1	transcript_id "file_1_file_1_jg395.t3"; gene_id "file_1_file_1_jg395";
dsecASM438219v1_0	AUGUSTUS	exon	500460	500560	.	+	.	transcript_id "file_1_file_1_jg395.t3"; gene_id "file_1_file_1_jg395";
dsecASM438219v1_0	AUGUSTUS	intron	500561	500635	.	+	.	transcript_id "file_1_file_1_jg395.t3"; gene_id "file_1_file_1_jg395";
dsecASM438219v1_0	AUGUSTUS	CDS	500636	501001	1	+	2	transcript_id "file_1_file_1_jg395.t3"; gene_id "file_1_file_1_jg395";
dsecASM438219v1_0	AUGUSTUS	exon	500636	501001	.	+	.	transcript_id "file_1_file_1_jg395.t3"; gene_id "file_1_file_1_jg395";
dsecASM438219v1_0	AUGUSTUS	intron	501002	501062	.	+	.	transcript_id "file_1_file_1_jg395.t3"; gene_id "file_1_file_1_jg395";
dsecASM438219v1_0	AUGUSTUS	CDS	501063	501225	1	+	2	transcript_id "file_1_file_1_jg395.t3"; gene_id "file_1_file_1_jg395";
dsecASM438219v1_0	AUGUSTUS	exon	501063	501225	.	+	.	transcript_id "file_1_file_1_jg395.t3"; gene_id "file_1_file_1_jg395";
dsecASM438219v1_0	AUGUSTUS	intron	501226	501277	.	+	.	transcript_id "file_1_file_1_jg395.t3"; gene_id "file_1_file_1_jg395";
dsecASM438219v1_0	AUGUSTUS	CDS	501278	501283	0.95	+	1	transcript_id "file_1_file_1_jg395.t3"; gene_id "file_1_file_1_jg395";
dsecASM438219v1_0	AUGUSTUS	exon	501278	501283	.	+	.	transcript_id "file_1_file_1_jg395.t3"; gene_id "file_1_file_1_jg395";
dsecASM438219v1_0	AUGUSTUS	intron	501284	501356	.	+	.	transcript_id "file_1_file_1_jg395.t3"; gene_id "file_1_file_1_jg395";
dsecASM438219v1_0	AUGUSTUS	transcript	499462	502053	.	+	.	transcript_id "file_1_file_1_jg395.t3"; gene_id "file_1_file_1_jg395"
dsecASM438219v1_0	AUGUSTUS	CDS	501357	502053	0.95	+	1	transcript_id "file_1_file_1_jg395.t3"; gene_id "file_1_file_1_jg395";
dsecASM438219v1_0	AUGUSTUS	exon	501357	502053	.	+	.	transcript_id "file_1_file_1_jg395.t3"; gene_id "file_1_file_1_jg395";
dsecASM438219v1_0	AUGUSTUS	stop_codon	502051	502053	.	+	0	transcript_id "file_1_file_1_jg395.t3"; gene_id "file_1_file_1_jg395";
dsecASM438219v1_3	AUGUSTUS	stop_codon	25430949	25430951	.	-	0	transcript_id "file_1_file_1_jg11685.t1"; gene_id "file_1_file_1_jg11685";
dsecASM438219v1_3	AUGUSTUS	CDS	25430949	25431379	1	-	2	transcript_id "file_1_file_1_jg11685.t1"; gene_id "file_1_file_1_jg11685";
dsecASM438219v1_3	AUGUSTUS	exon	25430949	25431379	.	-	.	transcript_id "file_1_file_1_jg11685.t1"; gene_id "file_1_file_1_jg11685";
dsecASM438219v1_3	AUGUSTUS	intron	25431380	25431438	.	-	.	transcript_id "file_1_file_1_jg11685.t1"; gene_id "file_1_file_1_jg11685";
dsecASM438219v1_3	AUGUSTUS	CDS	25431439	25432153	1	-	0	transcript_id "file_1_file_1_jg11685.t1"; gene_id "file_1_file_1_jg11685";
dsecASM438219v1_3	AUGUSTUS	exon	25431439	25432153	.	-	.	transcript_id "file_1_file_1_jg11685.t1"; gene_id "file_1_file_1_jg11685";
dsecASM438219v1_3	AUGUSTUS	intron	25432154	25432208	.	-	.	transcript_id "file_1_file_1_jg11685.t1"; gene_id "file_1_file_1_jg11685";
dsecASM438219v1_3	AUGUSTUS	CDS	25432209	25432278	1	-	1	transcript_id "file_1_file_1_jg11685.t1"; gene_id "file_1_file_1_jg11685";
dsecASM438219v1_3	AUGUSTUS	exon	25432209	25432278	.	-	.	transcript_id "file_1_file_1_jg11685.t1"; gene_id "file_1_file_1_jg11685";
dsecASM438219v1_3	AUGUSTUS	intron	25432279	25432340	.	-	.	transcript_id "file_1_file_1_jg11685.t1"; gene_id "file_1_file_1_jg11685";
dsecASM438219v1_3	AUGUSTUS	CDS	25432341	25432455	1	-	2	transcript_id "file_1_file_1_jg11685.t1"; gene_id "file_1_file_1_jg11685";
dsecASM438219v1_3	AUGUSTUS	exon	25432341	25432455	.	-	.	transcript_id "file_1_file_1_jg11685.t1"; gene_id "file_1_file_1_jg11685";
dsecASM438219v1_3	AUGUSTUS	intron	25432456	25432532	.	-	.	transcript_id "file_1_file_1_jg11685.t1"; gene_id "file_1_file_1_jg11685";
dsecASM438219v1_3	AUGUSTUS	transcript	25430949	25432596	.	-	.	transcript_id "file_1_file_1_jg11685.t1"; gene_id "file_1_file_1_jg11685"
dsecASM438219v1_3	AUGUSTUS	gene	25430949	25432596	.	-	.	jg11685
dsecASM438219v1_3	AUGUSTUS	CDS	25432533	25432596	1	-	0	transcript_id "file_1_file_1_jg11685.t1"; gene_id "file_1_file_1_jg11685";
dsecASM438219v1_3	AUGUSTUS	exon	25432533	25432596	.	-	.	transcript_id "file_1_file_1_jg11685.t1"; gene_id "file_1_file_1_jg11685";
dsecASM438219v1_3	AUGUSTUS	start_codon	25432594	25432596	.	-	0	transcript_id "file_1_file_1_jg11685.t1"; gene_id "file_1_file_1_jg11685";
dsecASM438219v1_1	GeneMark.hmm	CDS	1776461	1776991	.	+	0	gene_id "file_2_2819_g"; transcript_id "file_2_2819_t"; evidence "file_2_0_1"; cds_type "file_2_Single"; count "file_2_1_1"; anchored "file_2_1_1";
dsecASM438219v1_1	AUGUSTUS	start_codon	21173258	21173260	.	+	0	transcript_id "file_1_file_1_jg15225.t1"; gene_id "file_1_file_1_jg15225";
dsecASM438219v1_1	AUGUSTUS	CDS	21173258	21173735	0.99	+	0	transcript_id "file_1_file_1_jg15225.t1"; gene_id "file_1_file_1_jg15225";
dsecASM438219v1_1	AUGUSTUS	exon	21173258	21173735	.	+	.	transcript_id "file_1_file_1_jg15225.t1"; gene_id "file_1_file_1_jg15225";
dsecASM438219v1_1	AUGUSTUS	intron	21173736	21173792	.	+	.	transcript_id "file_1_file_1_jg15225.t1"; gene_id "file_1_file_1_jg15225";
dsecASM438219v1_1	AUGUSTUS	CDS	21173793	21173805	0.92	+	2	transcript_id "file_1_file_1_jg15225.t1"; gene_id "file_1_file_1_jg15225";
dsecASM438219v1_1	AUGUSTUS	exon	21173793	21173805	.	+	.	transcript_id "file_1_file_1_jg15225.t1"; gene_id "file_1_file_1_jg15225";
dsecASM438219v1_1	AUGUSTUS	intron	21173806	21174072	.	+	.	transcript_id "file_1_file_1_jg15225.t1"; gene_id "file_1_file_1_jg15225";
dsecASM438219v1_1	AUGUSTUS	transcript	21173258	21174232	.	+	.	transcript_id "file_1_file_1_jg15225.t1"; gene_id "file_1_file_1_jg15225"
dsecASM438219v1_1	AUGUSTUS	gene	21173258	21174232	.	+	.	jg15225
dsecASM438219v1_1	AUGUSTUS	CDS	21174073	21174232	0.68	+	1	transcript_id "file_1_file_1_jg15225.t1"; gene_id "file_1_file_1_jg15225";
dsecASM438219v1_1	AUGUSTUS	exon	21174073	21174232	.	+	.	transcript_id "file_1_file_1_jg15225.t1"; gene_id "file_1_file_1_jg15225";
dsecASM438219v1_1	AUGUSTUS	stop_codon	21174230	21174232	.	+	0	transcript_id "file_1_file_1_jg15225.t1"; gene_id "file_1_file_1_jg15225";
dsecASM438219v1_2	AUGUSTUS	stop_codon	19092408	19092410	.	-	0	transcript_id "file_1_file_1_jg8088.t1"; gene_id "file_1_file_1_jg8088";
dsecASM438219v1_2	AUGUSTUS	CDS	19092408	19092555	1	-	1	transcript_id "file_1_file_1_jg8088.t1"; gene_id "file_1_file_1_jg8088";
dsecASM438219v1_2	AUGUSTUS	exon	19092408	19092555	.	-	.	transcript_id "file_1_file_1_jg8088.t1"; gene_id "file_1_file_1_jg8088";
dsecASM438219v1_2	AUGUSTUS	intron	19092556	19092615	.	-	.	transcript_id "file_1_file_1_jg8088.t1"; gene_id "file_1_file_1_jg8088";
dsecASM438219v1_2	AUGUSTUS	transcript	19092408	19093691	.	-	.	transcript_id "file_1_file_1_jg8088.t1"; gene_id "file_1_file_1_jg8088"
dsecASM438219v1_2	AUGUSTUS	gene	19092408	19093691	.	-	.	jg8088
dsecASM438219v1_2	AUGUSTUS	CDS	19092616	19093691	1	-	0	transcript_id "file_1_file_1_jg8088.t1"; gene_id "file_1_file_1_jg8088";
dsecASM438219v1_2	AUGUSTUS	exon	19092616	19093691	.	-	.	transcript_id "file_1_file_1_jg8088.t1"; gene_id "file_1_file_1_jg8088";
dsecASM438219v1_2	AUGUSTUS	start_codon	19093689	19093691	.	-	0	transcript_id "file_1_file_1_jg8088.t1"; gene_id "file_1_file_1_jg8088";
dsecASM438219v1_0	AUGUSTUS	stop_codon	17126704	17126706	.	-	0	transcript_id "file_1_file_1_jg2432.t2"; gene_id "file_1_file_1_jg2432";
dsecASM438219v1_0	AUGUSTUS	CDS	17126704	17126817	1	-	0	transcript_id "file_1_file_1_jg2432.t2"; gene_id "file_1_file_1_jg2432";
dsecASM438219v1_0	AUGUSTUS	exon	17126704	17126817	.	-	.	transcript_id "file_1_file_1_jg2432.t2"; gene_id "file_1_file_1_jg2432";
dsecASM438219v1_0	AUGUSTUS	intron	17126818	17126883	.	-	.	transcript_id "file_1_file_1_jg2432.t2"; gene_id "file_1_file_1_jg2432";
dsecASM438219v1_0	AUGUSTUS	CDS	17126884	17127081	1	-	0	transcript_id "file_1_file_1_jg2432.t2"; gene_id "file_1_file_1_jg2432";
dsecASM438219v1_0	AUGUSTUS	exon	17126884	17127081	.	-	.	transcript_id "file_1_file_1_jg2432.t2"; gene_id "file_1_file_1_jg2432";
dsecASM438219v1_0	AUGUSTUS	intron	17127082	17127145	.	-	.	transcript_id "file_1_file_1_jg2432.t2"; gene_id "file_1_file_1_jg2432";
dsecASM438219v1_0	AUGUSTUS	CDS	17127146	17128144	1	-	0	transcript_id "file_1_file_1_jg2432.t2"; gene_id "file_1_file_1_jg2432";
dsecASM438219v1_0	AUGUSTUS	exon	17127146	17128144	.	-	.	transcript_id "file_1_file_1_jg2432.t2"; gene_id "file_1_file_1_jg2432";
dsecASM438219v1_0	AUGUSTUS	intron	17128145	17128201	.	-	.	transcript_id "file_1_file_1_jg2432.t2"; gene_id "file_1_file_1_jg2432";
dsecASM438219v1_0	AUGUSTUS	CDS	17128202	17129114	1	-	1	transcript_id "file_1_file_1_jg2432.t2"; gene_id "file_1_file_1_jg2432";
dsecASM438219v1_0	AUGUSTUS	exon	17128202	17129114	.	-	.	transcript_id "file_1_file_1_jg2432.t2"; gene_id "file_1_file_1_jg2432";
dsecASM438219v1_0	AUGUSTUS	intron	17129115	17129169	.	-	.	transcript_id "file_1_file_1_jg2432.t2"; gene_id "file_1_file_1_jg2432";
dsecASM438219v1_0	AUGUSTUS	CDS	17129170	17129372	1	-	0	transcript_id "file_1_file_1_jg2432.t2"; gene_id "file_1_file_1_jg2432";
dsecASM438219v1_0	AUGUSTUS	exon	17129170	17129372	.	-	.	transcript_id "file_1_file_1_jg2432.t2"; gene_id "file_1_file_1_jg2432";
dsecASM438219v1_0	AUGUSTUS	intron	17129373	17129433	.	-	.	transcript_id "file_1_file_1_jg2432.t2"; gene_id "file_1_file_1_jg2432";
dsecASM438219v1_0	AUGUSTUS	CDS	17129434	17129643	1	-	0	transcript_id "file_1_file_1_jg2432.t2"; gene_id "file_1_file_1_jg2432";
dsecASM438219v1_0	AUGUSTUS	exon	17129434	17129643	.	-	.	transcript_id "file_1_file_1_jg2432.t2"; gene_id "file_1_file_1_jg2432";
dsecASM438219v1_0	AUGUSTUS	intron	17129644	17136368	.	-	.	transcript_id "file_1_file_1_jg2432.t2"; gene_id "file_1_file_1_jg2432";
dsecASM438219v1_0	AUGUSTUS	transcript	17126704	17136395	.	-	.	transcript_id "file_1_file_1_jg2432.t2"; gene_id "file_1_file_1_jg2432"
dsecASM438219v1_0	AUGUSTUS	gene	17126704	17136395	.	-	.	jg2432
dsecASM438219v1_0	AUGUSTUS	CDS	17136369	17136395	1	-	0	transcript_id "file_1_file_1_jg2432.t2"; gene_id "file_1_file_1_jg2432";
dsecASM438219v1_0	AUGUSTUS	exon	17136369	17136395	.	-	.	transcript_id "file_1_file_1_jg2432.t2"; gene_id "file_1_file_1_jg2432";
dsecASM438219v1_0	AUGUSTUS	start_codon	17136393	17136395	.	-	0	transcript_id "file_1_file_1_jg2432.t2"; gene_id "file_1_file_1_jg2432";
dsecASM438219v1_3	AUGUSTUS	start_codon	18411279	18411281	.	+	0	transcript_id "file_1_file_1_jg10624.t1"; gene_id "file_1_file_1_jg10624";
dsecASM438219v1_3	AUGUSTUS	CDS	18411279	18411423	1	+	0	transcript_id "file_1_file_1_jg10624.t1"; gene_id "file_1_file_1_jg10624";
dsecASM438219v1_3	AUGUSTUS	exon	18411279	18411423	.	+	.	transcript_id "file_1_file_1_jg10624.t1"; gene_id "file_1_file_1_jg10624";
dsecASM438219v1_3	AUGUSTUS	intron	18411424	18411476	.	+	.	transcript_id "file_1_file_1_jg10624.t1"; gene_id "file_1_file_1_jg10624";
dsecASM438219v1_3	AUGUSTUS	CDS	18411477	18411568	1	+	2	transcript_id "file_1_file_1_jg10624.t1"; gene_id "file_1_file_1_jg10624";
dsecASM438219v1_3	AUGUSTUS	exon	18411477	18411568	.	+	.	transcript_id "file_1_file_1_jg10624.t1"; gene_id "file_1_file_1_jg10624";
dsecASM438219v1_3	AUGUSTUS	intron	18411569	18411634	.	+	.	transcript_id "file_1_file_1_jg10624.t1"; gene_id "file_1_file_1_jg10624";
dsecASM438219v1_3	AUGUSTUS	CDS	18411635	18411881	1	+	0	transcript_id "file_1_file_1_jg10624.t1"; gene_id "file_1_file_1_jg10624";
dsecASM438219v1_3	AUGUSTUS	exon	18411635	18411881	.	+	.	transcript_id "file_1_file_1_jg10624.t1"; gene_id "file_1_file_1_jg10624";
dsecASM438219v1_3	AUGUSTUS	intron	18411882	18411940	.	+	.	transcript_id "file_1_file_1_jg10624.t1"; gene_id "file_1_file_1_jg10624";
dsecASM438219v1_3	AUGUSTUS	transcript	18411279	18412068	.	+	.	transcript_id "file_1_file_1_jg10624.t1"; gene_id "file_1_file_1_jg10624"
dsecASM438219v1_3	AUGUSTUS	gene	18411279	18412068	.	+	.	jg10624
dsecASM438219v1_3	AUGUSTUS	CDS	18411941	18412068	1	+	2	transcript_id "file_1_file_1_jg10624.t1"; gene_id "file_1_file_1_jg10624";
dsecASM438219v1_3	AUGUSTUS	exon	18411941	18412068	.	+	.	transcript_id "file_1_file_1_jg10624.t1"; gene_id "file_1_file_1_jg10624";
dsecASM438219v1_3	AUGUSTUS	stop_codon	18412066	18412068	.	+	0	transcript_id "file_1_file_1_jg10624.t1"; gene_id "file_1_file_1_jg10624";
dsecASM438219v1_5	AUGUSTUS	start_codon	18926452	18926454	.	+	0	transcript_id "file_1_file_1_jg5241.t1"; gene_id "file_1_file_1_jg5241";
dsecASM438219v1_5	AUGUSTUS	CDS	18926452	18927108	1	+	0	transcript_id "file_1_file_1_jg5241.t1"; gene_id "file_1_file_1_jg5241";
dsecASM438219v1_5	AUGUSTUS	exon	18926452	18927108	.	+	.	transcript_id "file_1_file_1_jg5241.t1"; gene_id "file_1_file_1_jg5241";
dsecASM438219v1_5	AUGUSTUS	transcript	18926452	18927108	.	+	.	transcript_id "file_1_file_1_jg5241.t1"; gene_id "file_1_file_1_jg5241"
dsecASM438219v1_5	AUGUSTUS	gene	18926452	18927108	.	+	.	jg5241
dsecASM438219v1_5	AUGUSTUS	stop_codon	18927106	18927108	.	+	0	transcript_id "file_1_file_1_jg5241.t1"; gene_id "file_1_file_1_jg5241";
dsecASM438219v1_0	AUGUSTUS	stop_codon	9994950	9994952	.	-	0	transcript_id "file_1_file_1_jg1641.t1"; gene_id "file_1_file_1_jg1641";
dsecASM438219v1_0	AUGUSTUS	CDS	9994950	9995069	1	-	0	transcript_id "file_1_file_1_jg1641.t1"; gene_id "file_1_file_1_jg1641";
dsecASM438219v1_0	AUGUSTUS	exon	9994950	9995069	.	-	.	transcript_id "file_1_file_1_jg1641.t1"; gene_id "file_1_file_1_jg1641";
dsecASM438219v1_0	AUGUSTUS	intron	9995070	9995125	.	-	.	transcript_id "file_1_file_1_jg1641.t1"; gene_id "file_1_file_1_jg1641";
dsecASM438219v1_0	AUGUSTUS	CDS	9995126	9995488	1	-	0	transcript_id "file_1_file_1_jg1641.t1"; gene_id "file_1_file_1_jg1641";
dsecASM438219v1_0	AUGUSTUS	exon	9995126	9995488	.	-	.	transcript_id "file_1_file_1_jg1641.t1"; gene_id "file_1_file_1_jg1641";
dsecASM438219v1_0	AUGUSTUS	intron	9995489	9995545	.	-	.	transcript_id "file_1_file_1_jg1641.t1"; gene_id "file_1_file_1_jg1641";
dsecASM438219v1_0	AUGUSTUS	CDS	9995546	9995977	1	-	0	transcript_id "file_1_file_1_jg1641.t1"; gene_id "file_1_file_1_jg1641";
dsecASM438219v1_0	AUGUSTUS	exon	9995546	9995977	.	-	.	transcript_id "file_1_file_1_jg1641.t1"; gene_id "file_1_file_1_jg1641";
dsecASM438219v1_0	AUGUSTUS	intron	9995978	9996033	.	-	.	transcript_id "file_1_file_1_jg1641.t1"; gene_id "file_1_file_1_jg1641";
dsecASM438219v1_0	AUGUSTUS	CDS	9996034	9996208	1	-	1	transcript_id "file_1_file_1_jg1641.t1"; gene_id "file_1_file_1_jg1641";
dsecASM438219v1_0	AUGUSTUS	exon	9996034	9996208	.	-	.	transcript_id "file_1_file_1_jg1641.t1"; gene_id "file_1_file_1_jg1641";
dsecASM438219v1_0	AUGUSTUS	intron	9996209	9996270	.	-	.	transcript_id "file_1_file_1_jg1641.t1"; gene_id "file_1_file_1_jg1641";
dsecASM438219v1_0	AUGUSTUS	transcript	9994950	9996422	.	-	.	transcript_id "file_1_file_1_jg1641.t1"; gene_id "file_1_file_1_jg1641"
dsecASM438219v1_0	AUGUSTUS	gene	9994950	9996422	.	-	.	jg1641
dsecASM438219v1_0	AUGUSTUS	CDS	9996271	9996422	1	-	0	transcript_id "file_1_file_1_jg1641.t1"; gene_id "file_1_file_1_jg1641";
dsecASM438219v1_0	AUGUSTUS	exon	9996271	9996422	.	-	.	transcript_id "file_1_file_1_jg1641.t1"; gene_id "file_1_file_1_jg1641";
dsecASM438219v1_0	AUGUSTUS	start_codon	9996420	9996422	.	-	0	transcript_id "file_1_file_1_jg1641.t1"; gene_id "file_1_file_1_jg1641";
dsecASM438219v1_3	AUGUSTUS	start_codon	9869693	9869695	.	+	0	transcript_id "file_1_file_1_jg9501.t1"; gene_id "file_1_file_1_jg9501";
dsecASM438219v1_3	AUGUSTUS	CDS	9869693	9869722	1	+	0	transcript_id "file_1_file_1_jg9501.t1"; gene_id "file_1_file_1_jg9501";
dsecASM438219v1_3	AUGUSTUS	exon	9869693	9869722	.	+	.	transcript_id "file_1_file_1_jg9501.t1"; gene_id "file_1_file_1_jg9501";
dsecASM438219v1_3	AUGUSTUS	intron	9869723	9869770	.	+	.	transcript_id "file_1_file_1_jg9501.t1"; gene_id "file_1_file_1_jg9501";
dsecASM438219v1_3	AUGUSTUS	CDS	9869771	9870504	1	+	0	transcript_id "file_1_file_1_jg9501.t1"; gene_id "file_1_file_1_jg9501";
dsecASM438219v1_3	AUGUSTUS	exon	9869771	9870504	.	+	.	transcript_id "file_1_file_1_jg9501.t1"; gene_id "file_1_file_1_jg9501";
dsecASM438219v1_3	AUGUSTUS	intron	9870505	9870558	.	+	.	transcript_id "file_1_file_1_jg9501.t1"; gene_id "file_1_file_1_jg9501";
dsecASM438219v1_3	AUGUSTUS	CDS	9870559	9870844	0.99	+	1	transcript_id "file_1_file_1_jg9501.t1"; gene_id "file_1_file_1_jg9501";
dsecASM438219v1_3	AUGUSTUS	exon	9870559	9870844	.	+	.	transcript_id "file_1_file_1_jg9501.t1"; gene_id "file_1_file_1_jg9501";
dsecASM438219v1_3	AUGUSTUS	intron	9870845	9870906	.	+	.	transcript_id "file_1_file_1_jg9501.t1"; gene_id "file_1_file_1_jg9501";
dsecASM438219v1_3	AUGUSTUS	CDS	9870907	9871367	1	+	0	transcript_id "file_1_file_1_jg9501.t1"; gene_id "file_1_file_1_jg9501";
dsecASM438219v1_3	AUGUSTUS	exon	9870907	9871367	.	+	.	transcript_id "file_1_file_1_jg9501.t1"; gene_id "file_1_file_1_jg9501";
dsecASM438219v1_3	AUGUSTUS	intron	9871368	9871427	.	+	.	transcript_id "file_1_file_1_jg9501.t1"; gene_id "file_1_file_1_jg9501";
dsecASM438219v1_3	AUGUSTUS	CDS	9871428	9871655	1	+	1	transcript_id "file_1_file_1_jg9501.t1"; gene_id "file_1_file_1_jg9501";
dsecASM438219v1_3	AUGUSTUS	exon	9871428	9871655	.	+	.	transcript_id "file_1_file_1_jg9501.t1"; gene_id "file_1_file_1_jg9501";
dsecASM438219v1_3	AUGUSTUS	intron	9871656	9871712	.	+	.	transcript_id "file_1_file_1_jg9501.t1"; gene_id "file_1_file_1_jg9501";
dsecASM438219v1_3	AUGUSTUS	CDS	9871713	9872927	1	+	1	transcript_id "file_1_file_1_jg9501.t1"; gene_id "file_1_file_1_jg9501";
dsecASM438219v1_3	AUGUSTUS	exon	9871713	9872927	.	+	.	transcript_id "file_1_file_1_jg9501.t1"; gene_id "file_1_file_1_jg9501";
dsecASM438219v1_3	AUGUSTUS	intron	9872928	9872989	.	+	.	transcript_id "file_1_file_1_jg9501.t1"; gene_id "file_1_file_1_jg9501";
dsecASM438219v1_3	AUGUSTUS	CDS	9872990	9873133	1	+	1	transcript_id "file_1_file_1_jg9501.t1"; gene_id "file_1_file_1_jg9501";
dsecASM438219v1_3	AUGUSTUS	exon	9872990	9873133	.	+	.	transcript_id "file_1_file_1_jg9501.t1"; gene_id "file_1_file_1_jg9501";
dsecASM438219v1_3	AUGUSTUS	intron	9873134	9873195	.	+	.	transcript_id "file_1_file_1_jg9501.t1"; gene_id "file_1_file_1_jg9501";
dsecASM438219v1_3	AUGUSTUS	CDS	9873196	9873373	1	+	1	transcript_id "file_1_file_1_jg9501.t1"; gene_id "file_1_file_1_jg9501";
dsecASM438219v1_3	AUGUSTUS	exon	9873196	9873373	.	+	.	transcript_id "file_1_file_1_jg9501.t1"; gene_id "file_1_file_1_jg9501";
dsecASM438219v1_3	AUGUSTUS	intron	9873374	9873437	.	+	.	transcript_id "file_1_file_1_jg9501.t1"; gene_id "file_1_file_1_jg9501";
dsecASM438219v1_3	AUGUSTUS	CDS	9873438	9874405	0.99	+	0	transcript_id "file_1_file_1_jg9501.t1"; gene_id "file_1_file_1_jg9501";
dsecASM438219v1_3	AUGUSTUS	exon	9873438	9874405	.	+	.	transcript_id "file_1_file_1_jg9501.t1"; gene_id "file_1_file_1_jg9501";
dsecASM438219v1_3	AUGUSTUS	intron	9874406	9874466	.	+	.	transcript_id "file_1_file_1_jg9501.t1"; gene_id "file_1_file_1_jg9501";
dsecASM438219v1_3	AUGUSTUS	CDS	9874467	9874923	1	+	1	transcript_id "file_1_file_1_jg9501.t1"; gene_id "file_1_file_1_jg9501";
dsecASM438219v1_3	AUGUSTUS	exon	9874467	9874923	.	+	.	transcript_id "file_1_file_1_jg9501.t1"; gene_id "file_1_file_1_jg9501";
dsecASM438219v1_3	AUGUSTUS	intron	9874924	9874978	.	+	.	transcript_id "file_1_file_1_jg9501.t1"; gene_id "file_1_file_1_jg9501";
dsecASM438219v1_3	AUGUSTUS	CDS	9874979	9875735	1	+	0	transcript_id "file_1_file_1_jg9501.t1"; gene_id "file_1_file_1_jg9501";
dsecASM438219v1_3	AUGUSTUS	exon	9874979	9875735	.	+	.	transcript_id "file_1_file_1_jg9501.t1"; gene_id "file_1_file_1_jg9501";
dsecASM438219v1_3	AUGUSTUS	intron	9875736	9875806	.	+	.	transcript_id "file_1_file_1_jg9501.t1"; gene_id "file_1_file_1_jg9501";
dsecASM438219v1_3	AUGUSTUS	CDS	9875807	9876515	1	+	2	transcript_id "file_1_file_1_jg9501.t1"; gene_id "file_1_file_1_jg9501";
dsecASM438219v1_3	AUGUSTUS	exon	9875807	9876515	.	+	.	transcript_id "file_1_file_1_jg9501.t1"; gene_id "file_1_file_1_jg9501";
dsecASM438219v1_3	AUGUSTUS	intron	9876516	9876578	.	+	.	transcript_id "file_1_file_1_jg9501.t1"; gene_id "file_1_file_1_jg9501";
dsecASM438219v1_3	AUGUSTUS	CDS	9876579	9876893	1	+	1	transcript_id "file_1_file_1_jg9501.t1"; gene_id "file_1_file_1_jg9501";
dsecASM438219v1_3	AUGUSTUS	exon	9876579	9876893	.	+	.	transcript_id "file_1_file_1_jg9501.t1"; gene_id "file_1_file_1_jg9501";
dsecASM438219v1_3	AUGUSTUS	intron	9876894	9876955	.	+	.	transcript_id "file_1_file_1_jg9501.t1"; gene_id "file_1_file_1_jg9501";
dsecASM438219v1_3	AUGUSTUS	CDS	9876956	9877531	1	+	1	transcript_id "file_1_file_1_jg9501.t1"; gene_id "file_1_file_1_jg9501";
dsecASM438219v1_3	AUGUSTUS	exon	9876956	9877531	.	+	.	transcript_id "file_1_file_1_jg9501.t1"; gene_id "file_1_file_1_jg9501";
dsecASM438219v1_3	AUGUSTUS	intron	9877532	9877587	.	+	.	transcript_id "file_1_file_1_jg9501.t1"; gene_id "file_1_file_1_jg9501";
dsecASM438219v1_3	AUGUSTUS	transcript	9869693	9877900	.	+	.	transcript_id "file_1_file_1_jg9501.t1"; gene_id "file_1_file_1_jg9501"
dsecASM438219v1_3	AUGUSTUS	gene	9869693	9877900	.	+	.	jg9501
dsecASM438219v1_3	AUGUSTUS	CDS	9877588	9877900	1	+	1	transcript_id "file_1_file_1_jg9501.t1"; gene_id "file_1_file_1_jg9501";
dsecASM438219v1_3	AUGUSTUS	exon	9877588	9877900	.	+	.	transcript_id "file_1_file_1_jg9501.t1"; gene_id "file_1_file_1_jg9501";
dsecASM438219v1_3	AUGUSTUS	stop_codon	9877898	9877900	.	+	0	transcript_id "file_1_file_1_jg9501.t1"; gene_id "file_1_file_1_jg9501";
dsecASM438219v1_0	AUGUSTUS	start_codon	7853466	7853468	.	+	0	transcript_id "file_1_file_1_jg1336.t1"; gene_id "file_1_file_1_jg1336";
dsecASM438219v1_0	AUGUSTUS	CDS	7853466	7853520	1	+	0	transcript_id "file_1_file_1_jg1336.t1"; gene_id "file_1_file_1_jg1336";
dsecASM438219v1_0	AUGUSTUS	exon	7853466	7853520	.	+	.	transcript_id "file_1_file_1_jg1336.t1"; gene_id "file_1_file_1_jg1336";
dsecASM438219v1_0	AUGUSTUS	intron	7853521	7853609	.	+	.	transcript_id "file_1_file_1_jg1336.t1"; gene_id "file_1_file_1_jg1336";
dsecASM438219v1_0	AUGUSTUS	transcript	7853466	7853911	.	+	.	transcript_id "file_1_file_1_jg1336.t1"; gene_id "file_1_file_1_jg1336"
dsecASM438219v1_0	AUGUSTUS	gene	7853466	7853911	.	+	.	jg1336
dsecASM438219v1_0	AUGUSTUS	CDS	7853610	7853911	1	+	2	transcript_id "file_1_file_1_jg1336.t1"; gene_id "file_1_file_1_jg1336";
dsecASM438219v1_0	AUGUSTUS	exon	7853610	7853911	.	+	.	transcript_id "file_1_file_1_jg1336.t1"; gene_id "file_1_file_1_jg1336";
dsecASM438219v1_0	AUGUSTUS	stop_codon	7853909	7853911	.	+	0	transcript_id "file_1_file_1_jg1336.t1"; gene_id "file_1_file_1_jg1336";
dsecASM438219v1_5	AUGUSTUS	start_codon	11145030	11145032	.	+	0	transcript_id "file_1_file_1_jg4325.t1"; gene_id "file_1_file_1_jg4325";
dsecASM438219v1_5	AUGUSTUS	CDS	11145030	11145311	1	+	0	transcript_id "file_1_file_1_jg4325.t1"; gene_id "file_1_file_1_jg4325";
dsecASM438219v1_5	AUGUSTUS	exon	11145030	11145311	.	+	.	transcript_id "file_1_file_1_jg4325.t1"; gene_id "file_1_file_1_jg4325";
dsecASM438219v1_5	AUGUSTUS	intron	11145312	11145574	.	+	.	transcript_id "file_1_file_1_jg4325.t1"; gene_id "file_1_file_1_jg4325";
dsecASM438219v1_5	AUGUSTUS	transcript	11145030	11145778	.	+	.	transcript_id "file_1_file_1_jg4325.t1"; gene_id "file_1_file_1_jg4325"
dsecASM438219v1_5	AUGUSTUS	gene	11145030	11145778	.	+	.	jg4325
dsecASM438219v1_5	AUGUSTUS	CDS	11145575	11145778	1	+	0	transcript_id "file_1_file_1_jg4325.t1"; gene_id "file_1_file_1_jg4325";
dsecASM438219v1_5	AUGUSTUS	exon	11145575	11145778	.	+	.	transcript_id "file_1_file_1_jg4325.t1"; gene_id "file_1_file_1_jg4325";
dsecASM438219v1_5	AUGUSTUS	stop_codon	11145776	11145778	.	+	0	transcript_id "file_1_file_1_jg4325.t1"; gene_id "file_1_file_1_jg4325";
dsecASM438219v1_5	AUGUSTUS	stop_codon	2618451	2618453	.	-	0	transcript_id "file_1_file_1_jg3444.t1"; gene_id "file_1_file_1_jg3444";
dsecASM438219v1_5	AUGUSTUS	CDS	2618451	2618552	1	-	0	transcript_id "file_1_file_1_jg3444.t1"; gene_id "file_1_file_1_jg3444";
dsecASM438219v1_5	AUGUSTUS	exon	2618451	2618552	.	-	.	transcript_id "file_1_file_1_jg3444.t1"; gene_id "file_1_file_1_jg3444";
dsecASM438219v1_5	AUGUSTUS	intron	2618553	2618608	.	-	.	transcript_id "file_1_file_1_jg3444.t1"; gene_id "file_1_file_1_jg3444";
dsecASM438219v1_5	AUGUSTUS	CDS	2618609	2618760	1	-	2	transcript_id "file_1_file_1_jg3444.t1"; gene_id "file_1_file_1_jg3444";
dsecASM438219v1_5	AUGUSTUS	exon	2618609	2618760	.	-	.	transcript_id "file_1_file_1_jg3444.t1"; gene_id "file_1_file_1_jg3444";
dsecASM438219v1_5	AUGUSTUS	intron	2618761	2618826	.	-	.	transcript_id "file_1_file_1_jg3444.t1"; gene_id "file_1_file_1_jg3444";
dsecASM438219v1_5	AUGUSTUS	CDS	2618827	2619199	1	-	0	transcript_id "file_1_file_1_jg3444.t1"; gene_id "file_1_file_1_jg3444";
dsecASM438219v1_5	AUGUSTUS	exon	2618827	2619199	.	-	.	transcript_id "file_1_file_1_jg3444.t1"; gene_id "file_1_file_1_jg3444";
dsecASM438219v1_5	AUGUSTUS	intron	2619200	2619266	.	-	.	transcript_id "file_1_file_1_jg3444.t1"; gene_id "file_1_file_1_jg3444";
dsecASM438219v1_5	AUGUSTUS	CDS	2619267	2620822	1	-	2	transcript_id "file_1_file_1_jg3444.t1"; gene_id "file_1_file_1_jg3444";
dsecASM438219v1_5	AUGUSTUS	exon	2619267	2620822	.	-	.	transcript_id "file_1_file_1_jg3444.t1"; gene_id "file_1_file_1_jg3444";
dsecASM438219v1_5	AUGUSTUS	intron	2620823	2620878	.	-	.	transcript_id "file_1_file_1_jg3444.t1"; gene_id "file_1_file_1_jg3444";
dsecASM438219v1_5	AUGUSTUS	CDS	2620879	2621082	1	-	2	transcript_id "file_1_file_1_jg3444.t1"; gene_id "file_1_file_1_jg3444";
dsecASM438219v1_5	AUGUSTUS	exon	2620879	2621082	.	-	.	transcript_id "file_1_file_1_jg3444.t1"; gene_id "file_1_file_1_jg3444";
dsecASM438219v1_5	AUGUSTUS	intron	2621083	2621343	.	-	.	transcript_id "file_1_file_1_jg3444.t1"; gene_id "file_1_file_1_jg3444";
dsecASM438219v1_5	AUGUSTUS	transcript	2618451	2621884	.	-	.	transcript_id "file_1_file_1_jg3444.t1"; gene_id "file_1_file_1_jg3444"
dsecASM438219v1_5	AUGUSTUS	gene	2618451	2621884	.	-	.	jg3444
dsecASM438219v1_5	AUGUSTUS	CDS	2621344	2621884	1	-	0	transcript_id "file_1_file_1_jg3444.t1"; gene_id "file_1_file_1_jg3444";
dsecASM438219v1_5	AUGUSTUS	exon	2621344	2621884	.	-	.	transcript_id "file_1_file_1_jg3444.t1"; gene_id "file_1_file_1_jg3444";
dsecASM438219v1_5	AUGUSTUS	start_codon	2621882	2621884	.	-	0	transcript_id "file_1_file_1_jg3444.t1"; gene_id "file_1_file_1_jg3444";
dsecASM438219v1_1	GeneMark.hmm	start_codon	4466220	4466222	.	+	0	gene_id "file_1_file_2_3189_g"; transcript_id "file_1_file_2_3189_t"; count "file_1_file_2_1_1";
dsecASM438219v1_1	GeneMark.hmm	CDS	4466220	4466442	.	+	0	gene_id "file_1_file_2_3189_g"; transcript_id "file_1_file_2_3189_t"; evidence "file_1_file_2_0_1"; cds_type "file_1_file_2_Initial"; count "file_1_file_2_1_21"; anchored "file_1_file_2_0_1";
dsecASM438219v1_1	GeneMark.hmm	exon	4466220	4466442	0	+	.	gene_id "file_1_file_2_3189_g"; transcript_id "file_1_file_2_3189_t"; evidence "file_1_file_2_0_1"; cds_type "file_1_file_2_Initial"; count "file_1_file_2_1_21"; anchored "file_1_file_2_0_1";
dsecASM438219v1_1	GeneMark.hmm	CDS	4469189	4469314	.	+	2	gene_id "file_1_file_2_3189_g"; transcript_id "file_1_file_2_3189_t"; evidence "file_1_file_2_1_1"; cds_type "file_1_file_2_Internal"; count "file_1_file_2_2_21"; anchored "file_1_file_2_1_1";
dsecASM438219v1_1	GeneMark.hmm	exon	4469189	4469314	0	+	.	gene_id "file_1_file_2_3189_g"; transcript_id "file_1_file_2_3189_t"; evidence "file_1_file_2_1_1"; cds_type "file_1_file_2_Internal"; count "file_1_file_2_2_21"; anchored "file_1_file_2_1_1";
dsecASM438219v1_1	GeneMark.hmm	CDS	4469395	4469517	.	+	2	gene_id "file_1_file_2_3189_g"; transcript_id "file_1_file_2_3189_t"; evidence "file_1_file_2_1_1"; cds_type "file_1_file_2_Internal"; count "file_1_file_2_3_21"; anchored "file_1_file_2_1_1";
dsecASM438219v1_1	GeneMark.hmm	exon	4469395	4469517	0	+	.	gene_id "file_1_file_2_3189_g"; transcript_id "file_1_file_2_3189_t"; evidence "file_1_file_2_1_1"; cds_type "file_1_file_2_Internal"; count "file_1_file_2_3_21"; anchored "file_1_file_2_1_1";
dsecASM438219v1_1	GeneMark.hmm	CDS	4469749	4470000	.	+	2	gene_id "file_1_file_2_3189_g"; transcript_id "file_1_file_2_3189_t"; evidence "file_1_file_2_1_1"; cds_type "file_1_file_2_Internal"; count "file_1_file_2_4_21"; anchored "file_1_file_2_1_1";
dsecASM438219v1_1	GeneMark.hmm	exon	4469749	4470000	0	+	.	gene_id "file_1_file_2_3189_g"; transcript_id "file_1_file_2_3189_t"; evidence "file_1_file_2_1_1"; cds_type "file_1_file_2_Internal"; count "file_1_file_2_4_21"; anchored "file_1_file_2_1_1";
dsecASM438219v1_1	GeneMark.hmm	CDS	4470065	4470385	.	+	2	gene_id "file_1_file_2_3189_g"; transcript_id "file_1_file_2_3189_t"; evidence "file_1_file_2_1_1"; cds_type "file_1_file_2_Internal"; count "file_1_file_2_5_21"; anchored "file_1_file_2_1_1";
dsecASM438219v1_1	GeneMark.hmm	exon	4470065	4470385	0	+	.	gene_id "file_1_file_2_3189_g"; transcript_id "file_1_file_2_3189_t"; evidence "file_1_file_2_1_1"; cds_type "file_1_file_2_Internal"; count "file_1_file_2_5_21"; anchored "file_1_file_2_1_1";
dsecASM438219v1_1	GeneMark.hmm	CDS	4470663	4471039	.	+	2	gene_id "file_1_file_2_3189_g"; transcript_id "file_1_file_2_3189_t"; evidence "file_1_file_2_1_1"; cds_type "file_1_file_2_Internal"; count "file_1_file_2_6_21"; anchored "file_1_file_2_1_1";
dsecASM438219v1_1	GeneMark.hmm	exon	4470663	4471039	0	+	.	gene_id "file_1_file_2_3189_g"; transcript_id "file_1_file_2_3189_t"; evidence "file_1_file_2_1_1"; cds_type "file_1_file_2_Internal"; count "file_1_file_2_6_21"; anchored "file_1_file_2_1_1";
dsecASM438219v1_1	GeneMark.hmm	CDS	4471240	4471985	.	+	0	gene_id "file_1_file_2_3189_g"; transcript_id "file_1_file_2_3189_t"; evidence "file_1_file_2_1_1"; cds_type "file_1_file_2_Internal"; count "file_1_file_2_7_21"; anchored "file_1_file_2_1_1";
dsecASM438219v1_1	GeneMark.hmm	exon	4471240	4471985	0	+	.	gene_id "file_1_file_2_3189_g"; transcript_id "file_1_file_2_3189_t"; evidence "file_1_file_2_1_1"; cds_type "file_1_file_2_Internal"; count "file_1_file_2_7_21"; anchored "file_1_file_2_1_1";
dsecASM438219v1_1	GeneMark.hmm	CDS	4472040	4473107	.	+	1	gene_id "file_1_file_2_3189_g"; transcript_id "file_1_file_2_3189_t"; evidence "file_1_file_2_1_1"; cds_type "file_1_file_2_Internal"; count "file_1_file_2_8_21"; anchored "file_1_file_2_1_1";
dsecASM438219v1_1	GeneMark.hmm	exon	4472040	4473107	0	+	.	gene_id "file_1_file_2_3189_g"; transcript_id "file_1_file_2_3189_t"; evidence "file_1_file_2_1_1"; cds_type "file_1_file_2_Internal"; count "file_1_file_2_8_21"; anchored "file_1_file_2_1_1";
dsecASM438219v1_1	GeneMark.hmm	CDS	4473176	4474934	.	+	1	gene_id "file_1_file_2_3189_g"; transcript_id "file_1_file_2_3189_t"; evidence "file_1_file_2_1_1"; cds_type "file_1_file_2_Internal"; count "file_1_file_2_9_21"; anchored "file_1_file_2_1_1";
dsecASM438219v1_1	GeneMark.hmm	exon	4473176	4474934	0	+	.	gene_id "file_1_file_2_3189_g"; transcript_id "file_1_file_2_3189_t"; evidence "file_1_file_2_1_1"; cds_type "file_1_file_2_Internal"; count "file_1_file_2_9_21"; anchored "file_1_file_2_1_1";
dsecASM438219v1_1	GeneMark.hmm	CDS	4474995	4475290	.	+	0	gene_id "file_1_file_2_3189_g"; transcript_id "file_1_file_2_3189_t"; evidence "file_1_file_2_1_1"; cds_type "file_1_file_2_Internal"; count "file_1_file_2_10_21"; anchored "file_1_file_2_1_1";
dsecASM438219v1_1	GeneMark.hmm	exon	4474995	4475290	0	+	.	gene_id "file_1_file_2_3189_g"; transcript_id "file_1_file_2_3189_t"; evidence "file_1_file_2_1_1"; cds_type "file_1_file_2_Internal"; count "file_1_file_2_10_21"; anchored "file_1_file_2_1_1";
dsecASM438219v1_1	GeneMark.hmm	CDS	4475356	4475711	.	+	1	gene_id "file_1_file_2_3189_g"; transcript_id "file_1_file_2_3189_t"; evidence "file_1_file_2_1_1"; cds_type "file_1_file_2_Internal"; count "file_1_file_2_11_21"; anchored "file_1_file_2_1_1";
dsecASM438219v1_1	GeneMark.hmm	exon	4475356	4475711	0	+	.	gene_id "file_1_file_2_3189_g"; transcript_id "file_1_file_2_3189_t"; evidence "file_1_file_2_1_1"; cds_type "file_1_file_2_Internal"; count "file_1_file_2_11_21"; anchored "file_1_file_2_1_1";
dsecASM438219v1_1	GeneMark.hmm	CDS	4475769	4476037	.	+	2	gene_id "file_1_file_2_3189_g"; transcript_id "file_1_file_2_3189_t"; evidence "file_1_file_2_1_1"; cds_type "file_1_file_2_Internal"; count "file_1_file_2_12_21"; anchored "file_1_file_2_1_1";
dsecASM438219v1_1	GeneMark.hmm	exon	4475769	4476037	0	+	.	gene_id "file_1_file_2_3189_g"; transcript_id "file_1_file_2_3189_t"; evidence "file_1_file_2_1_1"; cds_type "file_1_file_2_Internal"; count "file_1_file_2_12_21"; anchored "file_1_file_2_1_1";
dsecASM438219v1_1	GeneMark.hmm	CDS	4476093	4478207	.	+	0	gene_id "file_1_file_2_3189_g"; transcript_id "file_1_file_2_3189_t"; evidence "file_1_file_2_1_1"; cds_type "file_1_file_2_Internal"; count "file_1_file_2_13_21"; anchored "file_1_file_2_1_1";
dsecASM438219v1_1	GeneMark.hmm	exon	4476093	4478207	0	+	.	gene_id "file_1_file_2_3189_g"; transcript_id "file_1_file_2_3189_t"; evidence "file_1_file_2_1_1"; cds_type "file_1_file_2_Internal"; count "file_1_file_2_13_21"; anchored "file_1_file_2_1_1";
dsecASM438219v1_1	GeneMark.hmm	CDS	4478456	4479125	.	+	0	gene_id "file_1_file_2_3189_g"; transcript_id "file_1_file_2_3189_t"; evidence "file_1_file_2_1_1"; cds_type "file_1_file_2_Internal"; count "file_1_file_2_14_21"; anchored "file_1_file_2_1_1";
dsecASM438219v1_1	GeneMark.hmm	exon	4478456	4479125	0	+	.	gene_id "file_1_file_2_3189_g"; transcript_id "file_1_file_2_3189_t"; evidence "file_1_file_2_1_1"; cds_type "file_1_file_2_Internal"; count "file_1_file_2_14_21"; anchored "file_1_file_2_1_1";
dsecASM438219v1_1	GeneMark.hmm	CDS	4479267	4481304	.	+	2	gene_id "file_1_file_2_3189_g"; transcript_id "file_1_file_2_3189_t"; evidence "file_1_file_2_1_1"; cds_type "file_1_file_2_Internal"; count "file_1_file_2_15_21"; anchored "file_1_file_2_1_1";
dsecASM438219v1_1	GeneMark.hmm	exon	4479267	4481304	0	+	.	gene_id "file_1_file_2_3189_g"; transcript_id "file_1_file_2_3189_t"; evidence "file_1_file_2_1_1"; cds_type "file_1_file_2_Internal"; count "file_1_file_2_15_21"; anchored "file_1_file_2_1_1";
dsecASM438219v1_1	GeneMark.hmm	CDS	4481393	4481779	.	+	1	gene_id "file_1_file_2_3189_g"; transcript_id "file_1_file_2_3189_t"; evidence "file_1_file_2_1_1"; cds_type "file_1_file_2_Internal"; count "file_1_file_2_16_21"; anchored "file_1_file_2_1_1";
dsecASM438219v1_1	GeneMark.hmm	exon	4481393	4481779	0	+	.	gene_id "file_1_file_2_3189_g"; transcript_id "file_1_file_2_3189_t"; evidence "file_1_file_2_1_1"; cds_type "file_1_file_2_Internal"; count "file_1_file_2_16_21"; anchored "file_1_file_2_1_1";
dsecASM438219v1_1	GeneMark.hmm	CDS	4481841	4482654	.	+	1	gene_id "file_1_file_2_3189_g"; transcript_id "file_1_file_2_3189_t"; evidence "file_1_file_2_1_1"; cds_type "file_1_file_2_Internal"; count "file_1_file_2_17_21"; anchored "file_1_file_2_1_1";
dsecASM438219v1_1	GeneMark.hmm	exon	4481841	4482654	0	+	.	gene_id "file_1_file_2_3189_g"; transcript_id "file_1_file_2_3189_t"; evidence "file_1_file_2_1_1"; cds_type "file_1_file_2_Internal"; count "file_1_file_2_17_21"; anchored "file_1_file_2_1_1";
dsecASM438219v1_1	GeneMark.hmm	CDS	4482726	4483290	.	+	0	gene_id "file_1_file_2_3189_g"; transcript_id "file_1_file_2_3189_t"; evidence "file_1_file_2_1_1"; cds_type "file_1_file_2_Internal"; count "file_1_file_2_18_21"; anchored "file_1_file_2_1_1";
dsecASM438219v1_1	GeneMark.hmm	exon	4482726	4483290	0	+	.	gene_id "file_1_file_2_3189_g"; transcript_id "file_1_file_2_3189_t"; evidence "file_1_file_2_1_1"; cds_type "file_1_file_2_Internal"; count "file_1_file_2_18_21"; anchored "file_1_file_2_1_1";
dsecASM438219v1_1	GeneMark.hmm	CDS	4483358	4484690	.	+	2	gene_id "file_1_file_2_3189_g"; transcript_id "file_1_file_2_3189_t"; evidence "file_1_file_2_1_1"; cds_type "file_1_file_2_Internal"; count "file_1_file_2_19_21"; anchored "file_1_file_2_1_1";
dsecASM438219v1_1	GeneMark.hmm	exon	4483358	4484690	0	+	.	gene_id "file_1_file_2_3189_g"; transcript_id "file_1_file_2_3189_t"; evidence "file_1_file_2_1_1"; cds_type "file_1_file_2_Internal"; count "file_1_file_2_19_21"; anchored "file_1_file_2_1_1";
dsecASM438219v1_1	GeneMark.hmm	CDS	4484748	4484874	.	+	1	gene_id "file_1_file_2_3189_g"; transcript_id "file_1_file_2_3189_t"; evidence "file_1_file_2_1_1"; cds_type "file_1_file_2_Internal"; count "file_1_file_2_20_21"; anchored "file_1_file_2_1_1";
dsecASM438219v1_1	GeneMark.hmm	exon	4484748	4484874	0	+	.	gene_id "file_1_file_2_3189_g"; transcript_id "file_1_file_2_3189_t"; evidence "file_1_file_2_1_1"; cds_type "file_1_file_2_Internal"; count "file_1_file_2_20_21"; anchored "file_1_file_2_1_1";
dsecASM438219v1_1	GeneMark.hmm	CDS	4485001	4485153	.	+	0	gene_id "file_1_file_2_3189_g"; transcript_id "file_1_file_2_3189_t"; evidence "file_1_file_2_1_1"; cds_type "file_1_file_2_Terminal"; count "file_1_file_2_21_21"; anchored "file_1_file_2_1_1";
dsecASM438219v1_1	GeneMark.hmm	exon	4485001	4485153	0	+	.	gene_id "file_1_file_2_3189_g"; transcript_id "file_1_file_2_3189_t"; evidence "file_1_file_2_1_1"; cds_type "file_1_file_2_Terminal"; count "file_1_file_2_21_21"; anchored "file_1_file_2_1_1";
dsecASM438219v1_1	GeneMark.hmm	stop_codon	4485151	4485153	.	+	0	gene_id "file_1_file_2_3189_g"; transcript_id "file_1_file_2_3189_t"; count "file_1_file_2_1_1";
dsecASM438219v1_3	AUGUSTUS	stop_codon	5495246	5495248	.	-	0	transcript_id "file_1_file_1_jg8999.t1"; gene_id "file_1_file_1_jg8999";
dsecASM438219v1_3	AUGUSTUS	CDS	5495246	5496088	1	-	0	transcript_id "file_1_file_1_jg8999.t1"; gene_id "file_1_file_1_jg8999";
dsecASM438219v1_3	AUGUSTUS	exon	5495246	5496088	.	-	.	transcript_id "file_1_file_1_jg8999.t1"; gene_id "file_1_file_1_jg8999";
dsecASM438219v1_3	AUGUSTUS	intron	5496089	5496662	.	-	.	transcript_id "file_1_file_1_jg8999.t1"; gene_id "file_1_file_1_jg8999";
dsecASM438219v1_3	AUGUSTUS	CDS	5496663	5496908	1	-	0	transcript_id "file_1_file_1_jg8999.t1"; gene_id "file_1_file_1_jg8999";
dsecASM438219v1_3	AUGUSTUS	exon	5496663	5496908	.	-	.	transcript_id "file_1_file_1_jg8999.t1"; gene_id "file_1_file_1_jg8999";
dsecASM438219v1_3	AUGUSTUS	intron	5496909	5496993	.	-	.	transcript_id "file_1_file_1_jg8999.t1"; gene_id "file_1_file_1_jg8999";
dsecASM438219v1_3	AUGUSTUS	transcript	5495246	5497164	.	-	.	transcript_id "file_1_file_1_jg8999.t1"; gene_id "file_1_file_1_jg8999"
dsecASM438219v1_3	AUGUSTUS	gene	5495246	5497164	.	-	.	jg8999
dsecASM438219v1_3	AUGUSTUS	CDS	5496994	5497164	1	-	0	transcript_id "file_1_file_1_jg8999.t1"; gene_id "file_1_file_1_jg8999";
dsecASM438219v1_3	AUGUSTUS	exon	5496994	5497164	.	-	.	transcript_id "file_1_file_1_jg8999.t1"; gene_id "file_1_file_1_jg8999";
dsecASM438219v1_3	AUGUSTUS	start_codon	5497162	5497164	.	-	0	transcript_id "file_1_file_1_jg8999.t1"; gene_id "file_1_file_1_jg8999";
dsecASM438219v1_0	GeneMark.hmm	stop_codon	7097135	7097137	.	-	0	gene_id "file_1_file_2_953_g"; transcript_id "file_1_file_2_953_t"; count "file_1_file_2_1_1";
dsecASM438219v1_0	GeneMark.hmm	CDS	7097135	7097345	.	-	1	gene_id "file_1_file_2_953_g"; transcript_id "file_1_file_2_953_t"; evidence "file_1_file_2_1_1"; cds_type "file_1_file_2_Terminal"; count "file_1_file_2_13_13"; anchored "file_1_file_2_1_1";
dsecASM438219v1_0	GeneMark.hmm	exon	7097135	7097345	0	-	.	gene_id "file_1_file_2_953_g"; transcript_id "file_1_file_2_953_t"; evidence "file_1_file_2_1_1"; cds_type "file_1_file_2_Terminal"; count "file_1_file_2_13_13"; anchored "file_1_file_2_1_1";
dsecASM438219v1_0	GeneMark.hmm	CDS	7097859	7098109	.	-	0	gene_id "file_1_file_2_953_g"; transcript_id "file_1_file_2_953_t"; evidence "file_1_file_2_1_1"; cds_type "file_1_file_2_Internal"; count "file_1_file_2_12_13"; anchored "file_1_file_2_1_1";
dsecASM438219v1_0	GeneMark.hmm	exon	7097859	7098109	0	-	.	gene_id "file_1_file_2_953_g"; transcript_id "file_1_file_2_953_t"; evidence "file_1_file_2_1_1"; cds_type "file_1_file_2_Internal"; count "file_1_file_2_12_13"; anchored "file_1_file_2_1_1";
dsecASM438219v1_0	GeneMark.hmm	CDS	7099346	7099588	.	-	0	gene_id "file_1_file_2_953_g"; transcript_id "file_1_file_2_953_t"; evidence "file_1_file_2_1_1"; cds_type "file_1_file_2_Internal"; count "file_1_file_2_11_13"; anchored "file_1_file_2_1_1";
dsecASM438219v1_0	GeneMark.hmm	exon	7099346	7099588	0	-	.	gene_id "file_1_file_2_953_g"; transcript_id "file_1_file_2_953_t"; evidence "file_1_file_2_1_1"; cds_type "file_1_file_2_Internal"; count "file_1_file_2_11_13"; anchored "file_1_file_2_1_1";
dsecASM438219v1_0	GeneMark.hmm	CDS	7101036	7101348	.	-	1	gene_id "file_1_file_2_953_g"; transcript_id "file_1_file_2_953_t"; evidence "file_1_file_2_1_1"; cds_type "file_1_file_2_Internal"; count "file_1_file_2_10_13"; anchored "file_1_file_2_1_1";
dsecASM438219v1_0	GeneMark.hmm	exon	7101036	7101348	0	-	.	gene_id "file_1_file_2_953_g"; transcript_id "file_1_file_2_953_t"; evidence "file_1_file_2_1_1"; cds_type "file_1_file_2_Internal"; count "file_1_file_2_10_13"; anchored "file_1_file_2_1_1";
dsecASM438219v1_0	GeneMark.hmm	CDS	7101430	7101932	.	-	0	gene_id "file_1_file_2_953_g"; transcript_id "file_1_file_2_953_t"; evidence "file_1_file_2_1_1"; cds_type "file_1_file_2_Internal"; count "file_1_file_2_9_13"; anchored "file_1_file_2_1_1";
dsecASM438219v1_0	GeneMark.hmm	exon	7101430	7101932	0	-	.	gene_id "file_1_file_2_953_g"; transcript_id "file_1_file_2_953_t"; evidence "file_1_file_2_1_1"; cds_type "file_1_file_2_Internal"; count "file_1_file_2_9_13"; anchored "file_1_file_2_1_1";
dsecASM438219v1_0	GeneMark.hmm	CDS	7101997	7102942	.	-	1	gene_id "file_1_file_2_953_g"; transcript_id "file_1_file_2_953_t"; evidence "file_1_file_2_1_1"; cds_type "file_1_file_2_Internal"; count "file_1_file_2_8_13"; anchored "file_1_file_2_1_1";
dsecASM438219v1_0	GeneMark.hmm	exon	7101997	7102942	0	-	.	gene_id "file_1_file_2_953_g"; transcript_id "file_1_file_2_953_t"; evidence "file_1_file_2_1_1"; cds_type "file_1_file_2_Internal"; count "file_1_file_2_8_13"; anchored "file_1_file_2_1_1";
dsecASM438219v1_0	GeneMark.hmm	CDS	7103274	7103511	.	-	2	gene_id "file_1_file_2_953_g"; transcript_id "file_1_file_2_953_t"; evidence "file_1_file_2_1_1"; cds_type "file_1_file_2_Internal"; count "file_1_file_2_7_13"; anchored "file_1_file_2_1_1";
dsecASM438219v1_0	GeneMark.hmm	exon	7103274	7103511	0	-	.	gene_id "file_1_file_2_953_g"; transcript_id "file_1_file_2_953_t"; evidence "file_1_file_2_1_1"; cds_type "file_1_file_2_Internal"; count "file_1_file_2_7_13"; anchored "file_1_file_2_1_1";
dsecASM438219v1_0	GeneMark.hmm	CDS	7104212	7104379	.	-	2	gene_id "file_1_file_2_953_g"; transcript_id "file_1_file_2_953_t"; evidence "file_1_file_2_1_1"; cds_type "file_1_file_2_Internal"; count "file_1_file_2_6_13"; anchored "file_1_file_2_1_1";
dsecASM438219v1_0	GeneMark.hmm	exon	7104212	7104379	0	-	.	gene_id "file_1_file_2_953_g"; transcript_id "file_1_file_2_953_t"; evidence "file_1_file_2_1_1"; cds_type "file_1_file_2_Internal"; count "file_1_file_2_6_13"; anchored "file_1_file_2_1_1";
dsecASM438219v1_0	GeneMark.hmm	CDS	7105944	7106081	.	-	2	gene_id "file_1_file_2_953_g"; transcript_id "file_1_file_2_953_t"; evidence "file_1_file_2_1_1"; cds_type "file_1_file_2_Internal"; count "file_1_file_2_5_13"; anchored "file_1_file_2_1_1";
dsecASM438219v1_0	GeneMark.hmm	exon	7105944	7106081	0	-	.	gene_id "file_1_file_2_953_g"; transcript_id "file_1_file_2_953_t"; evidence "file_1_file_2_1_1"; cds_type "file_1_file_2_Internal"; count "file_1_file_2_5_13"; anchored "file_1_file_2_1_1";
dsecASM438219v1_0	GeneMark.hmm	CDS	7106264	7106734	.	-	2	gene_id "file_1_file_2_953_g"; transcript_id "file_1_file_2_953_t"; evidence "file_1_file_2_1_1"; cds_type "file_1_file_2_Internal"; count "file_1_file_2_4_13"; anchored "file_1_file_2_1_1";
dsecASM438219v1_0	GeneMark.hmm	exon	7106264	7106734	0	-	.	gene_id "file_1_file_2_953_g"; transcript_id "file_1_file_2_953_t"; evidence "file_1_file_2_1_1"; cds_type "file_1_file_2_Internal"; count "file_1_file_2_4_13"; anchored "file_1_file_2_1_1";
dsecASM438219v1_0	GeneMark.hmm	CDS	7107827	7108033	.	-	2	gene_id "file_1_file_2_953_g"; transcript_id "file_1_file_2_953_t"; evidence "file_1_file_2_1_1"; cds_type "file_1_file_2_Internal"; count "file_1_file_2_3_13"; anchored "file_1_file_2_1_1";
dsecASM438219v1_0	GeneMark.hmm	exon	7107827	7108033	0	-	.	gene_id "file_1_file_2_953_g"; transcript_id "file_1_file_2_953_t"; evidence "file_1_file_2_1_1"; cds_type "file_1_file_2_Internal"; count "file_1_file_2_3_13"; anchored "file_1_file_2_1_1";
dsecASM438219v1_0	GeneMark.hmm	CDS	7109369	7109472	.	-	1	gene_id "file_1_file_2_953_g"; transcript_id "file_1_file_2_953_t"; evidence "file_1_file_2_1_1"; cds_type "file_1_file_2_Internal"; count "file_1_file_2_2_13"; anchored "file_1_file_2_1_1";
dsecASM438219v1_0	GeneMark.hmm	exon	7109369	7109472	0	-	.	gene_id "file_1_file_2_953_g"; transcript_id "file_1_file_2_953_t"; evidence "file_1_file_2_1_1"; cds_type "file_1_file_2_Internal"; count "file_1_file_2_2_13"; anchored "file_1_file_2_1_1";
dsecASM438219v1_0	GeneMark.hmm	CDS	7111789	7111817	.	-	0	gene_id "file_1_file_2_953_g"; transcript_id "file_1_file_2_953_t"; evidence "file_1_file_2_1_1"; cds_type "file_1_file_2_Initial"; count "file_1_file_2_1_13"; anchored "file_1_file_2_1_1";
dsecASM438219v1_0	GeneMark.hmm	exon	7111789	7111817	0	-	.	gene_id "file_1_file_2_953_g"; transcript_id "file_1_file_2_953_t"; evidence "file_1_file_2_1_1"; cds_type "file_1_file_2_Initial"; count "file_1_file_2_1_13"; anchored "file_1_file_2_1_1";
dsecASM438219v1_0	GeneMark.hmm	start_codon	7111815	7111817	.	-	0	gene_id "file_1_file_2_953_g"; transcript_id "file_1_file_2_953_t"; count "file_1_file_2_1_1";
dsecASM438219v1_1	AUGUSTUS	start_codon	14683807	14683809	.	+	0	transcript_id "file_1_file_1_jg14206.t1"; gene_id "file_1_file_1_jg14206";
dsecASM438219v1_1	AUGUSTUS	CDS	14683807	14684889	1	+	0	transcript_id "file_1_file_1_jg14206.t1"; gene_id "file_1_file_1_jg14206";
dsecASM438219v1_1	AUGUSTUS	exon	14683807	14684889	.	+	.	transcript_id "file_1_file_1_jg14206.t1"; gene_id "file_1_file_1_jg14206";
dsecASM438219v1_1	AUGUSTUS	transcript	14683807	14684889	.	+	.	transcript_id "file_1_file_1_jg14206.t1"; gene_id "file_1_file_1_jg14206"
dsecASM438219v1_1	AUGUSTUS	gene	14683807	14684889	.	+	.	jg14206
dsecASM438219v1_1	AUGUSTUS	stop_codon	14684887	14684889	.	+	0	transcript_id "file_1_file_1_jg14206.t1"; gene_id "file_1_file_1_jg14206";
dsecASM438219v1_2	AUGUSTUS	stop_codon	7667561	7667563	.	-	0	transcript_id "file_1_file_1_jg6682.t1"; gene_id "file_1_file_1_jg6682";
dsecASM438219v1_2	AUGUSTUS	CDS	7667561	7667647	1	-	0	transcript_id "file_1_file_1_jg6682.t1"; gene_id "file_1_file_1_jg6682";
dsecASM438219v1_2	AUGUSTUS	exon	7667561	7667647	.	-	.	transcript_id "file_1_file_1_jg6682.t1"; gene_id "file_1_file_1_jg6682";
dsecASM438219v1_2	AUGUSTUS	intron	7667648	7667716	.	-	.	transcript_id "file_1_file_1_jg6682.t1"; gene_id "file_1_file_1_jg6682";
dsecASM438219v1_2	AUGUSTUS	CDS	7667717	7667958	1	-	2	transcript_id "file_1_file_1_jg6682.t1"; gene_id "file_1_file_1_jg6682";
dsecASM438219v1_2	AUGUSTUS	exon	7667717	7667958	.	-	.	transcript_id "file_1_file_1_jg6682.t1"; gene_id "file_1_file_1_jg6682";
dsecASM438219v1_2	AUGUSTUS	intron	7667959	7668678	.	-	.	transcript_id "file_1_file_1_jg6682.t1"; gene_id "file_1_file_1_jg6682";
dsecASM438219v1_2	AUGUSTUS	CDS	7668679	7668904	1	-	0	transcript_id "file_1_file_1_jg6682.t1"; gene_id "file_1_file_1_jg6682";
dsecASM438219v1_2	AUGUSTUS	exon	7668679	7668904	.	-	.	transcript_id "file_1_file_1_jg6682.t1"; gene_id "file_1_file_1_jg6682";
dsecASM438219v1_2	AUGUSTUS	intron	7668905	7669309	.	-	.	transcript_id "file_1_file_1_jg6682.t1"; gene_id "file_1_file_1_jg6682";
dsecASM438219v1_2	AUGUSTUS	CDS	7669310	7669464	1	-	2	transcript_id "file_1_file_1_jg6682.t1"; gene_id "file_1_file_1_jg6682";
dsecASM438219v1_2	AUGUSTUS	exon	7669310	7669464	.	-	.	transcript_id "file_1_file_1_jg6682.t1"; gene_id "file_1_file_1_jg6682";
dsecASM438219v1_2	AUGUSTUS	intron	7669465	7671197	.	-	.	transcript_id "file_1_file_1_jg6682.t1"; gene_id "file_1_file_1_jg6682";
dsecASM438219v1_2	AUGUSTUS	CDS	7671198	7671239	1	-	2	transcript_id "file_1_file_1_jg6682.t1"; gene_id "file_1_file_1_jg6682";
dsecASM438219v1_2	AUGUSTUS	exon	7671198	7671239	.	-	.	transcript_id "file_1_file_1_jg6682.t1"; gene_id "file_1_file_1_jg6682";
dsecASM438219v1_2	AUGUSTUS	intron	7671240	7676792	.	-	.	transcript_id "file_1_file_1_jg6682.t1"; gene_id "file_1_file_1_jg6682";
dsecASM438219v1_2	AUGUSTUS	transcript	7667561	7677786	.	-	.	transcript_id "file_1_file_1_jg6682.t1"; gene_id "file_1_file_1_jg6682"
dsecASM438219v1_2	AUGUSTUS	gene	7667561	7677786	.	-	.	jg6682
dsecASM438219v1_2	AUGUSTUS	CDS	7676793	7677786	1	-	0	transcript_id "file_1_file_1_jg6682.t1"; gene_id "file_1_file_1_jg6682";
dsecASM438219v1_2	AUGUSTUS	exon	7676793	7677786	.	-	.	transcript_id "file_1_file_1_jg6682.t1"; gene_id "file_1_file_1_jg6682";
dsecASM438219v1_2	AUGUSTUS	start_codon	7677784	7677786	.	-	0	transcript_id "file_1_file_1_jg6682.t1"; gene_id "file_1_file_1_jg6682";
dsecASM438219v1_3	AUGUSTUS	start_codon	29999939	29999941	.	+	0	transcript_id "file_1_file_1_jg12261.t1"; gene_id "file_1_file_1_jg12261";
dsecASM438219v1_3	AUGUSTUS	CDS	29999939	30000058	1	+	0	transcript_id "file_1_file_1_jg12261.t1"; gene_id "file_1_file_1_jg12261";
dsecASM438219v1_3	AUGUSTUS	exon	29999939	30000058	.	+	.	transcript_id "file_1_file_1_jg12261.t1"; gene_id "file_1_file_1_jg12261";
dsecASM438219v1_3	AUGUSTUS	intron	30000059	30000111	.	+	.	transcript_id "file_1_file_1_jg12261.t1"; gene_id "file_1_file_1_jg12261";
dsecASM438219v1_3	AUGUSTUS	CDS	30000112	30000824	1	+	0	transcript_id "file_1_file_1_jg12261.t1"; gene_id "file_1_file_1_jg12261";
dsecASM438219v1_3	AUGUSTUS	exon	30000112	30000824	.	+	.	transcript_id "file_1_file_1_jg12261.t1"; gene_id "file_1_file_1_jg12261";
dsecASM438219v1_3	AUGUSTUS	intron	30000825	30000904	.	+	.	transcript_id "file_1_file_1_jg12261.t1"; gene_id "file_1_file_1_jg12261";
dsecASM438219v1_3	AUGUSTUS	CDS	30000905	30001015	1	+	1	transcript_id "file_1_file_1_jg12261.t1"; gene_id "file_1_file_1_jg12261";
dsecASM438219v1_3	AUGUSTUS	exon	30000905	30001015	.	+	.	transcript_id "file_1_file_1_jg12261.t1"; gene_id "file_1_file_1_jg12261";
dsecASM438219v1_3	AUGUSTUS	intron	30001016	30001077	.	+	.	transcript_id "file_1_file_1_jg12261.t1"; gene_id "file_1_file_1_jg12261";
dsecASM438219v1_3	AUGUSTUS	transcript	29999939	30001267	.	+	.	transcript_id "file_1_file_1_jg12261.t1"; gene_id "file_1_file_1_jg12261"
dsecASM438219v1_3	AUGUSTUS	gene	29999939	30001267	.	+	.	jg12261
dsecASM438219v1_3	AUGUSTUS	CDS	30001078	30001267	1	+	1	transcript_id "file_1_file_1_jg12261.t1"; gene_id "file_1_file_1_jg12261";
dsecASM438219v1_3	AUGUSTUS	exon	30001078	30001267	.	+	.	transcript_id "file_1_file_1_jg12261.t1"; gene_id "file_1_file_1_jg12261";
dsecASM438219v1_3	AUGUSTUS	stop_codon	30001265	30001267	.	+	0	transcript_id "file_1_file_1_jg12261.t1"; gene_id "file_1_file_1_jg12261";
dsecASM438219v1_0	AUGUSTUS	stop_codon	18460639	18460641	.	-	0	transcript_id "file_1_file_1_jg2534.t1"; gene_id "file_1_file_1_jg2534";
dsecASM438219v1_0	AUGUSTUS	CDS	18460639	18461099	1	-	2	transcript_id "file_1_file_1_jg2534.t1"; gene_id "file_1_file_1_jg2534";
dsecASM438219v1_0	AUGUSTUS	exon	18460639	18461099	.	-	.	transcript_id "file_1_file_1_jg2534.t1"; gene_id "file_1_file_1_jg2534";
dsecASM438219v1_0	AUGUSTUS	intron	18461100	18461156	.	-	.	transcript_id "file_1_file_1_jg2534.t1"; gene_id "file_1_file_1_jg2534";
dsecASM438219v1_0	AUGUSTUS	CDS	18461157	18462236	1	-	2	transcript_id "file_1_file_1_jg2534.t1"; gene_id "file_1_file_1_jg2534";
dsecASM438219v1_0	AUGUSTUS	exon	18461157	18462236	.	-	.	transcript_id "file_1_file_1_jg2534.t1"; gene_id "file_1_file_1_jg2534";
dsecASM438219v1_0	AUGUSTUS	intron	18462237	18462303	.	-	.	transcript_id "file_1_file_1_jg2534.t1"; gene_id "file_1_file_1_jg2534";
dsecASM438219v1_0	AUGUSTUS	CDS	18462304	18462594	1	-	2	transcript_id "file_1_file_1_jg2534.t1"; gene_id "file_1_file_1_jg2534";
dsecASM438219v1_0	AUGUSTUS	exon	18462304	18462594	.	-	.	transcript_id "file_1_file_1_jg2534.t1"; gene_id "file_1_file_1_jg2534";
dsecASM438219v1_0	AUGUSTUS	intron	18462595	18462668	.	-	.	transcript_id "file_1_file_1_jg2534.t1"; gene_id "file_1_file_1_jg2534";
dsecASM438219v1_0	AUGUSTUS	CDS	18462669	18462808	1	-	1	transcript_id "file_1_file_1_jg2534.t1"; gene_id "file_1_file_1_jg2534";
dsecASM438219v1_0	AUGUSTUS	exon	18462669	18462808	.	-	.	transcript_id "file_1_file_1_jg2534.t1"; gene_id "file_1_file_1_jg2534";
dsecASM438219v1_0	AUGUSTUS	intron	18462809	18462871	.	-	.	transcript_id "file_1_file_1_jg2534.t1"; gene_id "file_1_file_1_jg2534";
dsecASM438219v1_0	AUGUSTUS	CDS	18462872	18463011	1	-	0	transcript_id "file_1_file_1_jg2534.t1"; gene_id "file_1_file_1_jg2534";
dsecASM438219v1_0	AUGUSTUS	exon	18462872	18463011	.	-	.	transcript_id "file_1_file_1_jg2534.t1"; gene_id "file_1_file_1_jg2534";
dsecASM438219v1_0	AUGUSTUS	intron	18463012	18463074	.	-	.	transcript_id "file_1_file_1_jg2534.t1"; gene_id "file_1_file_1_jg2534";
dsecASM438219v1_0	AUGUSTUS	CDS	18463075	18463215	1	-	0	transcript_id "file_1_file_1_jg2534.t1"; gene_id "file_1_file_1_jg2534";
dsecASM438219v1_0	AUGUSTUS	exon	18463075	18463215	.	-	.	transcript_id "file_1_file_1_jg2534.t1"; gene_id "file_1_file_1_jg2534";
dsecASM438219v1_0	AUGUSTUS	intron	18463216	18463282	.	-	.	transcript_id "file_1_file_1_jg2534.t1"; gene_id "file_1_file_1_jg2534";
dsecASM438219v1_0	AUGUSTUS	CDS	18463283	18464314	1	-	0	transcript_id "file_1_file_1_jg2534.t1"; gene_id "file_1_file_1_jg2534";
dsecASM438219v1_0	AUGUSTUS	exon	18463283	18464314	.	-	.	transcript_id "file_1_file_1_jg2534.t1"; gene_id "file_1_file_1_jg2534";
dsecASM438219v1_0	AUGUSTUS	intron	18464315	18464696	.	-	.	transcript_id "file_1_file_1_jg2534.t1"; gene_id "file_1_file_1_jg2534";
dsecASM438219v1_0	AUGUSTUS	CDS	18464697	18464953	1	-	2	transcript_id "file_1_file_1_jg2534.t1"; gene_id "file_1_file_1_jg2534";
dsecASM438219v1_0	AUGUSTUS	exon	18464697	18464953	.	-	.	transcript_id "file_1_file_1_jg2534.t1"; gene_id "file_1_file_1_jg2534";
dsecASM438219v1_0	AUGUSTUS	intron	18464954	18465040	.	-	.	transcript_id "file_1_file_1_jg2534.t1"; gene_id "file_1_file_1_jg2534";
dsecASM438219v1_0	AUGUSTUS	transcript	18460639	18465536	.	-	.	transcript_id "file_1_file_1_jg2534.t1"; gene_id "file_1_file_1_jg2534"
dsecASM438219v1_0	AUGUSTUS	gene	18460639	18465536	.	-	.	jg2534
dsecASM438219v1_0	AUGUSTUS	CDS	18465041	18465536	0.98	-	0	transcript_id "file_1_file_1_jg2534.t1"; gene_id "file_1_file_1_jg2534";
dsecASM438219v1_0	AUGUSTUS	exon	18465041	18465536	.	-	.	transcript_id "file_1_file_1_jg2534.t1"; gene_id "file_1_file_1_jg2534";
dsecASM438219v1_0	AUGUSTUS	start_codon	18465534	18465536	.	-	0	transcript_id "file_1_file_1_jg2534.t1"; gene_id "file_1_file_1_jg2534";
dsecASM438219v1_3	AUGUSTUS	start_codon	16155206	16155208	.	+	0	transcript_id "file_1_file_1_jg10328.t1"; gene_id "file_1_file_1_jg10328";
dsecASM438219v1_3	AUGUSTUS	CDS	16155206	16155862	1	+	0	transcript_id "file_1_file_1_jg10328.t1"; gene_id "file_1_file_1_jg10328";
dsecASM438219v1_3	AUGUSTUS	exon	16155206	16155862	.	+	.	transcript_id "file_1_file_1_jg10328.t1"; gene_id "file_1_file_1_jg10328";
dsecASM438219v1_3	AUGUSTUS	transcript	16155206	16155862	.	+	.	transcript_id "file_1_file_1_jg10328.t1"; gene_id "file_1_file_1_jg10328"
dsecASM438219v1_3	AUGUSTUS	gene	16155206	16155862	.	+	.	jg10328
dsecASM438219v1_3	AUGUSTUS	stop_codon	16155860	16155862	.	+	0	transcript_id "file_1_file_1_jg10328.t1"; gene_id "file_1_file_1_jg10328";
dsecASM438219v1_1	AUGUSTUS	stop_codon	11641330	11641332	.	-	0	transcript_id "file_1_file_1_jg13743.t1"; gene_id "file_1_file_1_jg13743";
dsecASM438219v1_1	AUGUSTUS	CDS	11641330	11641493	1	-	2	transcript_id "file_1_file_1_jg13743.t1"; gene_id "file_1_file_1_jg13743";
dsecASM438219v1_1	AUGUSTUS	exon	11641330	11641493	.	-	.	transcript_id "file_1_file_1_jg13743.t1"; gene_id "file_1_file_1_jg13743";
dsecASM438219v1_1	AUGUSTUS	intron	11641494	11641555	.	-	.	transcript_id "file_1_file_1_jg13743.t1"; gene_id "file_1_file_1_jg13743";
dsecASM438219v1_1	AUGUSTUS	CDS	11641556	11641920	1	-	1	transcript_id "file_1_file_1_jg13743.t1"; gene_id "file_1_file_1_jg13743";
dsecASM438219v1_1	AUGUSTUS	exon	11641556	11641920	.	-	.	transcript_id "file_1_file_1_jg13743.t1"; gene_id "file_1_file_1_jg13743";
dsecASM438219v1_1	AUGUSTUS	intron	11641921	11642089	.	-	.	transcript_id "file_1_file_1_jg13743.t1"; gene_id "file_1_file_1_jg13743";
dsecASM438219v1_1	AUGUSTUS	CDS	11642090	11642277	1	-	0	transcript_id "file_1_file_1_jg13743.t1"; gene_id "file_1_file_1_jg13743";
dsecASM438219v1_1	AUGUSTUS	exon	11642090	11642277	.	-	.	transcript_id "file_1_file_1_jg13743.t1"; gene_id "file_1_file_1_jg13743";
dsecASM438219v1_1	AUGUSTUS	intron	11642278	11642343	.	-	.	transcript_id "file_1_file_1_jg13743.t1"; gene_id "file_1_file_1_jg13743";
dsecASM438219v1_1	AUGUSTUS	transcript	11641330	11642511	.	-	.	transcript_id "file_1_file_1_jg13743.t1"; gene_id "file_1_file_1_jg13743"
dsecASM438219v1_1	AUGUSTUS	gene	11641330	11642511	.	-	.	jg13743
dsecASM438219v1_1	AUGUSTUS	CDS	11642344	11642511	1	-	0	transcript_id "file_1_file_1_jg13743.t1"; gene_id "file_1_file_1_jg13743";
dsecASM438219v1_1	AUGUSTUS	exon	11642344	11642511	.	-	.	transcript_id "file_1_file_1_jg13743.t1"; gene_id "file_1_file_1_jg13743";
dsecASM438219v1_1	AUGUSTUS	start_codon	11642509	11642511	.	-	0	transcript_id "file_1_file_1_jg13743.t1"; gene_id "file_1_file_1_jg13743";
dsecASM438219v1_0	AUGUSTUS	stop_codon	12172451	12172453	.	-	0	transcript_id "file_1_file_1_jg1961.t1"; gene_id "file_1_file_1_jg1961";
dsecASM438219v1_0	AUGUSTUS	CDS	12172451	12172612	1	-	0	transcript_id "file_1_file_1_jg1961.t1"; gene_id "file_1_file_1_jg1961";
dsecASM438219v1_0	AUGUSTUS	exon	12172451	12172612	.	-	.	transcript_id "file_1_file_1_jg1961.t1"; gene_id "file_1_file_1_jg1961";
dsecASM438219v1_0	AUGUSTUS	intron	12172613	12172693	.	-	.	transcript_id "file_1_file_1_jg1961.t1"; gene_id "file_1_file_1_jg1961";
dsecASM438219v1_0	AUGUSTUS	transcript	12172451	12172792	.	-	.	transcript_id "file_1_file_1_jg1961.t1"; gene_id "file_1_file_1_jg1961"
dsecASM438219v1_0	AUGUSTUS	gene	12172451	12172792	.	-	.	jg1961
dsecASM438219v1_0	AUGUSTUS	CDS	12172694	12172792	1	-	0	transcript_id "file_1_file_1_jg1961.t1"; gene_id "file_1_file_1_jg1961";
dsecASM438219v1_0	AUGUSTUS	exon	12172694	12172792	.	-	.	transcript_id "file_1_file_1_jg1961.t1"; gene_id "file_1_file_1_jg1961";
dsecASM438219v1_0	AUGUSTUS	start_codon	12172790	12172792	.	-	0	transcript_id "file_1_file_1_jg1961.t1"; gene_id "file_1_file_1_jg1961";
dsecASM438219v1_0	AUGUSTUS	start_codon	24139433	24139435	.	+	0	transcript_id "file_1_file_1_jg3010.t1"; gene_id "file_1_file_1_jg3010";
dsecASM438219v1_0	AUGUSTUS	CDS	24139433	24139753	0.61	+	0	transcript_id "file_1_file_1_jg3010.t1"; gene_id "file_1_file_1_jg3010";
dsecASM438219v1_0	AUGUSTUS	exon	24139433	24139753	.	+	.	transcript_id "file_1_file_1_jg3010.t1"; gene_id "file_1_file_1_jg3010";
dsecASM438219v1_0	AUGUSTUS	transcript	24139433	24139753	.	+	.	transcript_id "file_1_file_1_jg3010.t1"; gene_id "file_1_file_1_jg3010"
dsecASM438219v1_0	AUGUSTUS	gene	24139433	24139753	.	+	.	jg3010
dsecASM438219v1_0	AUGUSTUS	stop_codon	24139751	24139753	.	+	0	transcript_id "file_1_file_1_jg3010.t1"; gene_id "file_1_file_1_jg3010";
dsecASM438219v1_72	AUGUSTUS	start_codon	54704	54706	.	+	0	transcript_id "file_1_file_1_jg325.t1"; gene_id "file_1_file_1_jg325";
dsecASM438219v1_72	AUGUSTUS	CDS	54704	55361	1	+	0	transcript_id "file_1_file_1_jg325.t1"; gene_id "file_1_file_1_jg325";
dsecASM438219v1_72	AUGUSTUS	exon	54704	55361	.	+	.	transcript_id "file_1_file_1_jg325.t1"; gene_id "file_1_file_1_jg325";
dsecASM438219v1_72	AUGUSTUS	intron	55362	55435	.	+	.	transcript_id "file_1_file_1_jg325.t1"; gene_id "file_1_file_1_jg325";
dsecASM438219v1_72	AUGUSTUS	CDS	55436	55918	1	+	2	transcript_id "file_1_file_1_jg325.t1"; gene_id "file_1_file_1_jg325";
dsecASM438219v1_72	AUGUSTUS	exon	55436	55918	.	+	.	transcript_id "file_1_file_1_jg325.t1"; gene_id "file_1_file_1_jg325";
dsecASM438219v1_72	AUGUSTUS	intron	55919	56081	.	+	.	transcript_id "file_1_file_1_jg325.t1"; gene_id "file_1_file_1_jg325";
dsecASM438219v1_72	AUGUSTUS	transcript	54704	56605	.	+	.	transcript_id "file_1_file_1_jg325.t1"; gene_id "file_1_file_1_jg325"
dsecASM438219v1_72	AUGUSTUS	gene	54704	56605	.	+	.	jg325
dsecASM438219v1_72	AUGUSTUS	CDS	56082	56605	1	+	2	transcript_id "file_1_file_1_jg325.t1"; gene_id "file_1_file_1_jg325";
dsecASM438219v1_72	AUGUSTUS	exon	56082	56605	.	+	.	transcript_id "file_1_file_1_jg325.t1"; gene_id "file_1_file_1_jg325";
dsecASM438219v1_72	AUGUSTUS	stop_codon	56603	56605	.	+	0	transcript_id "file_1_file_1_jg325.t1"; gene_id "file_1_file_1_jg325";
dsecASM438219v1_2	AUGUSTUS	stop_codon	7199886	7199888	.	-	0	transcript_id "file_1_file_1_jg6623.t1"; gene_id "file_1_file_1_jg6623";
dsecASM438219v1_2	AUGUSTUS	CDS	7199886	7201103	1	-	0	transcript_id "file_1_file_1_jg6623.t1"; gene_id "file_1_file_1_jg6623";
dsecASM438219v1_2	AUGUSTUS	exon	7199886	7201103	.	-	.	transcript_id "file_1_file_1_jg6623.t1"; gene_id "file_1_file_1_jg6623";
dsecASM438219v1_2	AUGUSTUS	transcript	7199886	7201103	.	-	.	transcript_id "file_1_file_1_jg6623.t1"; gene_id "file_1_file_1_jg6623"
dsecASM438219v1_2	AUGUSTUS	gene	7199886	7201103	.	-	.	jg6623
dsecASM438219v1_2	AUGUSTUS	start_codon	7201101	7201103	.	-	0	transcript_id "file_1_file_1_jg6623.t1"; gene_id "file_1_file_1_jg6623";
dsecASM438219v1_2	AUGUSTUS	stop_codon	9493708	9493710	.	-	0	transcript_id "file_1_file_1_jg6971.t2"; gene_id "file_1_file_1_jg6971";
dsecASM438219v1_2	AUGUSTUS	CDS	9493708	9494269	1	-	1	transcript_id "file_1_file_1_jg6971.t2"; gene_id "file_1_file_1_jg6971";
dsecASM438219v1_2	AUGUSTUS	exon	9493708	9494269	.	-	.	transcript_id "file_1_file_1_jg6971.t2"; gene_id "file_1_file_1_jg6971";
dsecASM438219v1_2	AUGUSTUS	intron	9494270	9495957	.	-	.	transcript_id "file_1_file_1_jg6971.t2"; gene_id "file_1_file_1_jg6971";
dsecASM438219v1_2	AUGUSTUS	CDS	9495958	9495995	1	-	0	transcript_id "file_1_file_1_jg6971.t2"; gene_id "file_1_file_1_jg6971";
dsecASM438219v1_2	AUGUSTUS	exon	9495958	9495995	.	-	.	transcript_id "file_1_file_1_jg6971.t2"; gene_id "file_1_file_1_jg6971";
dsecASM438219v1_2	AUGUSTUS	intron	9495996	9496149	.	-	.	transcript_id "file_1_file_1_jg6971.t2"; gene_id "file_1_file_1_jg6971";
dsecASM438219v1_2	AUGUSTUS	CDS	9496150	9496302	1	-	0	transcript_id "file_1_file_1_jg6971.t2"; gene_id "file_1_file_1_jg6971";
dsecASM438219v1_2	AUGUSTUS	exon	9496150	9496302	.	-	.	transcript_id "file_1_file_1_jg6971.t2"; gene_id "file_1_file_1_jg6971";
dsecASM438219v1_2	AUGUSTUS	intron	9496303	9497077	.	-	.	transcript_id "file_1_file_1_jg6971.t2"; gene_id "file_1_file_1_jg6971";
dsecASM438219v1_2	AUGUSTUS	CDS	9497078	9497245	1	-	0	transcript_id "file_1_file_1_jg6971.t2"; gene_id "file_1_file_1_jg6971";
dsecASM438219v1_2	AUGUSTUS	exon	9497078	9497245	.	-	.	transcript_id "file_1_file_1_jg6971.t2"; gene_id "file_1_file_1_jg6971";
dsecASM438219v1_2	AUGUSTUS	intron	9497246	9497347	.	-	.	transcript_id "file_1_file_1_jg6971.t2"; gene_id "file_1_file_1_jg6971";
dsecASM438219v1_2	AUGUSTUS	CDS	9497348	9497371	0.98	-	0	transcript_id "file_1_file_1_jg6971.t2"; gene_id "file_1_file_1_jg6971";
dsecASM438219v1_2	AUGUSTUS	exon	9497348	9497371	.	-	.	transcript_id "file_1_file_1_jg6971.t2"; gene_id "file_1_file_1_jg6971";
dsecASM438219v1_2	AUGUSTUS	intron	9497372	9497864	.	-	.	transcript_id "file_1_file_1_jg6971.t2"; gene_id "file_1_file_1_jg6971";
dsecASM438219v1_2	AUGUSTUS	transcript	9493708	9498299	.	-	.	transcript_id "file_1_file_1_jg6971.t2"; gene_id "file_1_file_1_jg6971"
dsecASM438219v1_2	AUGUSTUS	CDS	9497865	9498299	0.92	-	0	transcript_id "file_1_file_1_jg6971.t2"; gene_id "file_1_file_1_jg6971";
dsecASM438219v1_2	AUGUSTUS	exon	9497865	9498299	.	-	.	transcript_id "file_1_file_1_jg6971.t2"; gene_id "file_1_file_1_jg6971";
dsecASM438219v1_2	AUGUSTUS	start_codon	9498297	9498299	.	-	0	transcript_id "file_1_file_1_jg6971.t2"; gene_id "file_1_file_1_jg6971";
dsecASM438219v1_2	AUGUSTUS	start_codon	3926438	3926440	.	+	0	transcript_id "file_1_file_1_jg6218.t1"; gene_id "file_1_file_1_jg6218";
dsecASM438219v1_2	AUGUSTUS	CDS	3926438	3926500	1	+	0	transcript_id "file_1_file_1_jg6218.t1"; gene_id "file_1_file_1_jg6218";
dsecASM438219v1_2	AUGUSTUS	exon	3926438	3926500	.	+	.	transcript_id "file_1_file_1_jg6218.t1"; gene_id "file_1_file_1_jg6218";
dsecASM438219v1_2	AUGUSTUS	intron	3926501	3926556	.	+	.	transcript_id "file_1_file_1_jg6218.t1"; gene_id "file_1_file_1_jg6218";
dsecASM438219v1_2	AUGUSTUS	CDS	3926557	3926817	1	+	0	transcript_id "file_1_file_1_jg6218.t1"; gene_id "file_1_file_1_jg6218";
dsecASM438219v1_2	AUGUSTUS	exon	3926557	3926817	.	+	.	transcript_id "file_1_file_1_jg6218.t1"; gene_id "file_1_file_1_jg6218";
dsecASM438219v1_2	AUGUSTUS	intron	3926818	3926889	.	+	.	transcript_id "file_1_file_1_jg6218.t1"; gene_id "file_1_file_1_jg6218";
dsecASM438219v1_2	AUGUSTUS	CDS	3926890	3926936	1	+	0	transcript_id "file_1_file_1_jg6218.t1"; gene_id "file_1_file_1_jg6218";
dsecASM438219v1_2	AUGUSTUS	exon	3926890	3926936	.	+	.	transcript_id "file_1_file_1_jg6218.t1"; gene_id "file_1_file_1_jg6218";
dsecASM438219v1_2	AUGUSTUS	intron	3926937	3927016	.	+	.	transcript_id "file_1_file_1_jg6218.t1"; gene_id "file_1_file_1_jg6218";
dsecASM438219v1_2	AUGUSTUS	transcript	3926438	3927140	.	+	.	transcript_id "file_1_file_1_jg6218.t1"; gene_id "file_1_file_1_jg6218"
dsecASM438219v1_2	AUGUSTUS	gene	3926438	3927140	.	+	.	jg6218
dsecASM438219v1_2	AUGUSTUS	CDS	3927017	3927140	1	+	1	transcript_id "file_1_file_1_jg6218.t1"; gene_id "file_1_file_1_jg6218";
dsecASM438219v1_2	AUGUSTUS	exon	3927017	3927140	.	+	.	transcript_id "file_1_file_1_jg6218.t1"; gene_id "file_1_file_1_jg6218";
dsecASM438219v1_2	AUGUSTUS	stop_codon	3927138	3927140	.	+	0	transcript_id "file_1_file_1_jg6218.t1"; gene_id "file_1_file_1_jg6218";
dsecASM438219v1_2	GeneMark.hmm	stop_codon	11014779	11014781	.	-	0	gene_id "file_1_file_2_7335_g"; transcript_id "file_1_file_2_7335_t"; count "file_1_file_2_1_1";
dsecASM438219v1_2	GeneMark.hmm	CDS	11014779	11015585	.	-	0	gene_id "file_1_file_2_7335_g"; transcript_id "file_1_file_2_7335_t"; evidence "file_1_file_2_1_1"; cds_type "file_1_file_2_Terminal"; count "file_1_file_2_3_3"; anchored "file_1_file_2_1_1";
dsecASM438219v1_2	GeneMark.hmm	exon	11014779	11015585	0	-	.	gene_id "file_1_file_2_7335_g"; transcript_id "file_1_file_2_7335_t"; evidence "file_1_file_2_1_1"; cds_type "file_1_file_2_Terminal"; count "file_1_file_2_3_3"; anchored "file_1_file_2_1_1";
dsecASM438219v1_2	GeneMark.hmm	CDS	11016996	11017067	.	-	0	gene_id "file_1_file_2_7335_g"; transcript_id "file_1_file_2_7335_t"; evidence "file_1_file_2_1_1"; cds_type "file_1_file_2_Internal"; count "file_1_file_2_2_3"; anchored "file_1_file_2_1_1";
dsecASM438219v1_2	GeneMark.hmm	exon	11016996	11017067	0	-	.	gene_id "file_1_file_2_7335_g"; transcript_id "file_1_file_2_7335_t"; evidence "file_1_file_2_1_1"; cds_type "file_1_file_2_Internal"; count "file_1_file_2_2_3"; anchored "file_1_file_2_1_1";
dsecASM438219v1_2	GeneMark.hmm	CDS	11019463	11020272	.	-	0	gene_id "file_1_file_2_7335_g"; transcript_id "file_1_file_2_7335_t"; evidence "file_1_file_2_1_1"; cds_type "file_1_file_2_Initial"; count "file_1_file_2_1_3"; anchored "file_1_file_2_1_1";
dsecASM438219v1_2	GeneMark.hmm	exon	11019463	11020272	0	-	.	gene_id "file_1_file_2_7335_g"; transcript_id "file_1_file_2_7335_t"; evidence "file_1_file_2_1_1"; cds_type "file_1_file_2_Initial"; count "file_1_file_2_1_3"; anchored "file_1_file_2_1_1";
dsecASM438219v1_2	GeneMark.hmm	start_codon	11020270	11020272	.	-	0	gene_id "file_1_file_2_7335_g"; transcript_id "file_1_file_2_7335_t"; count "file_1_file_2_1_1";
dsecASM438219v1_2	AUGUSTUS	start_codon	19835948	19835950	.	+	0	transcript_id "file_1_file_1_jg8196.t1"; gene_id "file_1_file_1_jg8196";
dsecASM438219v1_2	AUGUSTUS	CDS	19835948	19836270	1	+	0	transcript_id "file_1_file_1_jg8196.t1"; gene_id "file_1_file_1_jg8196";
dsecASM438219v1_2	AUGUSTUS	exon	19835948	19836270	.	+	.	transcript_id "file_1_file_1_jg8196.t1"; gene_id "file_1_file_1_jg8196";
dsecASM438219v1_2	AUGUSTUS	intron	19836271	19836391	.	+	.	transcript_id "file_1_file_1_jg8196.t1"; gene_id "file_1_file_1_jg8196";
dsecASM438219v1_2	AUGUSTUS	CDS	19836392	19836695	1	+	1	transcript_id "file_1_file_1_jg8196.t1"; gene_id "file_1_file_1_jg8196";
dsecASM438219v1_2	AUGUSTUS	exon	19836392	19836695	.	+	.	transcript_id "file_1_file_1_jg8196.t1"; gene_id "file_1_file_1_jg8196";
dsecASM438219v1_2	AUGUSTUS	intron	19836696	19836764	.	+	.	transcript_id "file_1_file_1_jg8196.t1"; gene_id "file_1_file_1_jg8196";
dsecASM438219v1_2	AUGUSTUS	CDS	19836765	19836841	0.99	+	0	transcript_id "file_1_file_1_jg8196.t1"; gene_id "file_1_file_1_jg8196";
dsecASM438219v1_2	AUGUSTUS	exon	19836765	19836841	.	+	.	transcript_id "file_1_file_1_jg8196.t1"; gene_id "file_1_file_1_jg8196";
dsecASM438219v1_2	AUGUSTUS	intron	19836842	19836930	.	+	.	transcript_id "file_1_file_1_jg8196.t1"; gene_id "file_1_file_1_jg8196";
dsecASM438219v1_2	AUGUSTUS	CDS	19836931	19837081	0.99	+	1	transcript_id "file_1_file_1_jg8196.t1"; gene_id "file_1_file_1_jg8196";
dsecASM438219v1_2	AUGUSTUS	exon	19836931	19837081	.	+	.	transcript_id "file_1_file_1_jg8196.t1"; gene_id "file_1_file_1_jg8196";
dsecASM438219v1_2	AUGUSTUS	intron	19837082	19837139	.	+	.	transcript_id "file_1_file_1_jg8196.t1"; gene_id "file_1_file_1_jg8196";
dsecASM438219v1_2	AUGUSTUS	transcript	19835948	19837409	.	+	.	transcript_id "file_1_file_1_jg8196.t1"; gene_id "file_1_file_1_jg8196"
dsecASM438219v1_2	AUGUSTUS	gene	19835948	19837409	.	+	.	jg8196
dsecASM438219v1_2	AUGUSTUS	CDS	19837140	19837409	1	+	0	transcript_id "file_1_file_1_jg8196.t1"; gene_id "file_1_file_1_jg8196";
dsecASM438219v1_2	AUGUSTUS	exon	19837140	19837409	.	+	.	transcript_id "file_1_file_1_jg8196.t1"; gene_id "file_1_file_1_jg8196";
dsecASM438219v1_2	AUGUSTUS	stop_codon	19837407	19837409	.	+	0	transcript_id "file_1_file_1_jg8196.t1"; gene_id "file_1_file_1_jg8196";
dsecASM438219v1_1	AUGUSTUS	start_codon	13044534	13044536	.	+	0	transcript_id "file_1_file_1_jg13949.t1"; gene_id "file_1_file_1_jg13949";
dsecASM438219v1_1	AUGUSTUS	CDS	13044534	13045159	1	+	0	transcript_id "file_1_file_1_jg13949.t1"; gene_id "file_1_file_1_jg13949";
dsecASM438219v1_1	AUGUSTUS	exon	13044534	13045159	.	+	.	transcript_id "file_1_file_1_jg13949.t1"; gene_id "file_1_file_1_jg13949";
dsecASM438219v1_1	AUGUSTUS	intron	13045160	13045227	.	+	.	transcript_id "file_1_file_1_jg13949.t1"; gene_id "file_1_file_1_jg13949";
dsecASM438219v1_1	AUGUSTUS	transcript	13044534	13045654	.	+	.	transcript_id "file_1_file_1_jg13949.t1"; gene_id "file_1_file_1_jg13949"
dsecASM438219v1_1	AUGUSTUS	gene	13044534	13045654	.	+	.	jg13949
dsecASM438219v1_1	AUGUSTUS	CDS	13045228	13045654	1	+	1	transcript_id "file_1_file_1_jg13949.t1"; gene_id "file_1_file_1_jg13949";
dsecASM438219v1_1	AUGUSTUS	exon	13045228	13045654	.	+	.	transcript_id "file_1_file_1_jg13949.t1"; gene_id "file_1_file_1_jg13949";
dsecASM438219v1_1	AUGUSTUS	stop_codon	13045652	13045654	.	+	0	transcript_id "file_1_file_1_jg13949.t1"; gene_id "file_1_file_1_jg13949";
dsecASM438219v1_0	AUGUSTUS	stop_codon	12732889	12732891	.	-	0	transcript_id "file_1_file_1_jg2013.t2"; gene_id "file_1_file_1_jg2013";
dsecASM438219v1_0	AUGUSTUS	CDS	12732889	12735063	1	-	0	transcript_id "file_1_file_1_jg2013.t2"; gene_id "file_1_file_1_jg2013";
dsecASM438219v1_0	AUGUSTUS	exon	12732889	12735063	.	-	.	transcript_id "file_1_file_1_jg2013.t2"; gene_id "file_1_file_1_jg2013";
dsecASM438219v1_0	AUGUSTUS	intron	12735064	12736058	.	-	.	transcript_id "file_1_file_1_jg2013.t2"; gene_id "file_1_file_1_jg2013";
dsecASM438219v1_0	AUGUSTUS	CDS	12736059	12737256	1	-	1	transcript_id "file_1_file_1_jg2013.t2"; gene_id "file_1_file_1_jg2013";
dsecASM438219v1_0	AUGUSTUS	exon	12736059	12737256	.	-	.	transcript_id "file_1_file_1_jg2013.t2"; gene_id "file_1_file_1_jg2013";
dsecASM438219v1_0	AUGUSTUS	intron	12737257	12737320	.	-	.	transcript_id "file_1_file_1_jg2013.t2"; gene_id "file_1_file_1_jg2013";
dsecASM438219v1_0	AUGUSTUS	CDS	12737321	12738063	1	-	0	transcript_id "file_1_file_1_jg2013.t2"; gene_id "file_1_file_1_jg2013";
dsecASM438219v1_0	AUGUSTUS	exon	12737321	12738063	.	-	.	transcript_id "file_1_file_1_jg2013.t2"; gene_id "file_1_file_1_jg2013";
dsecASM438219v1_0	AUGUSTUS	intron	12738064	12738367	.	-	.	transcript_id "file_1_file_1_jg2013.t2"; gene_id "file_1_file_1_jg2013";
dsecASM438219v1_0	AUGUSTUS	CDS	12738368	12739142	1	-	1	transcript_id "file_1_file_1_jg2013.t2"; gene_id "file_1_file_1_jg2013";
dsecASM438219v1_0	AUGUSTUS	exon	12738368	12739142	.	-	.	transcript_id "file_1_file_1_jg2013.t2"; gene_id "file_1_file_1_jg2013";
dsecASM438219v1_0	AUGUSTUS	intron	12739143	12739219	.	-	.	transcript_id "file_1_file_1_jg2013.t2"; gene_id "file_1_file_1_jg2013";
dsecASM438219v1_0	AUGUSTUS	transcript	12732889	12740832	.	-	.	transcript_id "file_1_file_1_jg2013.t2"; gene_id "file_1_file_1_jg2013"
dsecASM438219v1_0	AUGUSTUS	CDS	12739220	12740832	1	-	0	transcript_id "file_1_file_1_jg2013.t2"; gene_id "file_1_file_1_jg2013";
dsecASM438219v1_0	AUGUSTUS	exon	12739220	12740832	.	-	.	transcript_id "file_1_file_1_jg2013.t2"; gene_id "file_1_file_1_jg2013";
dsecASM438219v1_0	AUGUSTUS	start_codon	12740830	12740832	.	-	0	transcript_id "file_1_file_1_jg2013.t2"; gene_id "file_1_file_1_jg2013";
dsecASM438219v1_1	AUGUSTUS	stop_codon	3667528	3667530	.	-	0	transcript_id "file_1_file_1_jg12525.t1"; gene_id "file_1_file_1_jg12525";
dsecASM438219v1_1	AUGUSTUS	CDS	3667528	3667648	1	-	1	transcript_id "file_1_file_1_jg12525.t1"; gene_id "file_1_file_1_jg12525";
dsecASM438219v1_1	AUGUSTUS	exon	3667528	3667648	.	-	.	transcript_id "file_1_file_1_jg12525.t1"; gene_id "file_1_file_1_jg12525";
dsecASM438219v1_1	AUGUSTUS	intron	3667649	3667706	.	-	.	transcript_id "file_1_file_1_jg12525.t1"; gene_id "file_1_file_1_jg12525";
dsecASM438219v1_1	AUGUSTUS	CDS	3667707	3667820	1	-	1	transcript_id "file_1_file_1_jg12525.t1"; gene_id "file_1_file_1_jg12525";
dsecASM438219v1_1	AUGUSTUS	exon	3667707	3667820	.	-	.	transcript_id "file_1_file_1_jg12525.t1"; gene_id "file_1_file_1_jg12525";
dsecASM438219v1_1	AUGUSTUS	intron	3667821	3668286	.	-	.	transcript_id "file_1_file_1_jg12525.t1"; gene_id "file_1_file_1_jg12525";
dsecASM438219v1_1	AUGUSTUS	CDS	3668287	3668373	1	-	1	transcript_id "file_1_file_1_jg12525.t1"; gene_id "file_1_file_1_jg12525";
dsecASM438219v1_1	AUGUSTUS	exon	3668287	3668373	.	-	.	transcript_id "file_1_file_1_jg12525.t1"; gene_id "file_1_file_1_jg12525";
dsecASM438219v1_1	AUGUSTUS	intron	3668374	3668443	.	-	.	transcript_id "file_1_file_1_jg12525.t1"; gene_id "file_1_file_1_jg12525";
dsecASM438219v1_1	AUGUSTUS	CDS	3668444	3668580	1	-	0	transcript_id "file_1_file_1_jg12525.t1"; gene_id "file_1_file_1_jg12525";
dsecASM438219v1_1	AUGUSTUS	exon	3668444	3668580	.	-	.	transcript_id "file_1_file_1_jg12525.t1"; gene_id "file_1_file_1_jg12525";
dsecASM438219v1_1	AUGUSTUS	intron	3668581	3668651	.	-	.	transcript_id "file_1_file_1_jg12525.t1"; gene_id "file_1_file_1_jg12525";
dsecASM438219v1_1	AUGUSTUS	transcript	3667528	3668723	.	-	.	transcript_id "file_1_file_1_jg12525.t1"; gene_id "file_1_file_1_jg12525"
dsecASM438219v1_1	AUGUSTUS	gene	3667528	3668723	.	-	.	jg12525
dsecASM438219v1_1	AUGUSTUS	CDS	3668652	3668723	1	-	0	transcript_id "file_1_file_1_jg12525.t1"; gene_id "file_1_file_1_jg12525";
dsecASM438219v1_1	AUGUSTUS	exon	3668652	3668723	.	-	.	transcript_id "file_1_file_1_jg12525.t1"; gene_id "file_1_file_1_jg12525";
dsecASM438219v1_1	AUGUSTUS	start_codon	3668721	3668723	.	-	0	transcript_id "file_1_file_1_jg12525.t1"; gene_id "file_1_file_1_jg12525";
dsecASM438219v1_3	AUGUSTUS	start_codon	12908948	12908950	.	+	0	transcript_id "file_1_file_1_jg9894.t1"; gene_id "file_1_file_1_jg9894";
dsecASM438219v1_3	AUGUSTUS	CDS	12908948	12909039	1	+	0	transcript_id "file_1_file_1_jg9894.t1"; gene_id "file_1_file_1_jg9894";
dsecASM438219v1_3	AUGUSTUS	exon	12908948	12909039	.	+	.	transcript_id "file_1_file_1_jg9894.t1"; gene_id "file_1_file_1_jg9894";
dsecASM438219v1_3	AUGUSTUS	intron	12909040	12909096	.	+	.	transcript_id "file_1_file_1_jg9894.t1"; gene_id "file_1_file_1_jg9894";
dsecASM438219v1_3	AUGUSTUS	CDS	12909097	12909336	1	+	1	transcript_id "file_1_file_1_jg9894.t1"; gene_id "file_1_file_1_jg9894";
dsecASM438219v1_3	AUGUSTUS	exon	12909097	12909336	.	+	.	transcript_id "file_1_file_1_jg9894.t1"; gene_id "file_1_file_1_jg9894";
dsecASM438219v1_3	AUGUSTUS	intron	12909337	12909397	.	+	.	transcript_id "file_1_file_1_jg9894.t1"; gene_id "file_1_file_1_jg9894";
dsecASM438219v1_3	AUGUSTUS	CDS	12909398	12909520	1	+	1	transcript_id "file_1_file_1_jg9894.t1"; gene_id "file_1_file_1_jg9894";
dsecASM438219v1_3	AUGUSTUS	exon	12909398	12909520	.	+	.	transcript_id "file_1_file_1_jg9894.t1"; gene_id "file_1_file_1_jg9894";
dsecASM438219v1_3	AUGUSTUS	intron	12909521	12909574	.	+	.	transcript_id "file_1_file_1_jg9894.t1"; gene_id "file_1_file_1_jg9894";
dsecASM438219v1_3	AUGUSTUS	transcript	12908948	12909797	.	+	.	transcript_id "file_1_file_1_jg9894.t1"; gene_id "file_1_file_1_jg9894"
dsecASM438219v1_3	AUGUSTUS	gene	12908948	12909797	.	+	.	jg9894
dsecASM438219v1_3	AUGUSTUS	CDS	12909575	12909797	1	+	1	transcript_id "file_1_file_1_jg9894.t1"; gene_id "file_1_file_1_jg9894";
dsecASM438219v1_3	AUGUSTUS	exon	12909575	12909797	.	+	.	transcript_id "file_1_file_1_jg9894.t1"; gene_id "file_1_file_1_jg9894";
dsecASM438219v1_3	AUGUSTUS	stop_codon	12909795	12909797	.	+	0	transcript_id "file_1_file_1_jg9894.t1"; gene_id "file_1_file_1_jg9894";
dsecASM438219v1_0	AUGUSTUS	start_codon	14928684	14928686	.	+	0	transcript_id "file_1_file_1_jg2236.t1"; gene_id "file_1_file_1_jg2236";
dsecASM438219v1_0	AUGUSTUS	CDS	14928684	14928962	1	+	0	transcript_id "file_1_file_1_jg2236.t1"; gene_id "file_1_file_1_jg2236";
dsecASM438219v1_0	AUGUSTUS	exon	14928684	14928962	.	+	.	transcript_id "file_1_file_1_jg2236.t1"; gene_id "file_1_file_1_jg2236";
dsecASM438219v1_0	AUGUSTUS	transcript	14928684	14928962	.	+	.	transcript_id "file_1_file_1_jg2236.t1"; gene_id "file_1_file_1_jg2236"
dsecASM438219v1_0	AUGUSTUS	gene	14928684	14928962	.	+	.	jg2236
dsecASM438219v1_0	AUGUSTUS	stop_codon	14928960	14928962	.	+	0	transcript_id "file_1_file_1_jg2236.t1"; gene_id "file_1_file_1_jg2236";
dsecASM438219v1_1	AUGUSTUS	start_codon	13432444	13432446	.	+	0	transcript_id "file_1_file_1_jg13999.t1"; gene_id "file_1_file_1_jg13999";
dsecASM438219v1_1	AUGUSTUS	CDS	13432444	13432482	0.59	+	0	transcript_id "file_1_file_1_jg13999.t1"; gene_id "file_1_file_1_jg13999";
dsecASM438219v1_1	AUGUSTUS	exon	13432444	13432482	.	+	.	transcript_id "file_1_file_1_jg13999.t1"; gene_id "file_1_file_1_jg13999";
dsecASM438219v1_1	AUGUSTUS	intron	13432483	13434667	.	+	.	transcript_id "file_1_file_1_jg13999.t1"; gene_id "file_1_file_1_jg13999";
dsecASM438219v1_1	AUGUSTUS	CDS	13434668	13434838	1	+	0	transcript_id "file_1_file_1_jg13999.t1"; gene_id "file_1_file_1_jg13999";
dsecASM438219v1_1	AUGUSTUS	exon	13434668	13434838	.	+	.	transcript_id "file_1_file_1_jg13999.t1"; gene_id "file_1_file_1_jg13999";
dsecASM438219v1_1	AUGUSTUS	intron	13434839	13435671	.	+	.	transcript_id "file_1_file_1_jg13999.t1"; gene_id "file_1_file_1_jg13999";
dsecASM438219v1_1	AUGUSTUS	CDS	13435672	13435848	1	+	0	transcript_id "file_1_file_1_jg13999.t1"; gene_id "file_1_file_1_jg13999";
dsecASM438219v1_1	AUGUSTUS	exon	13435672	13435848	.	+	.	transcript_id "file_1_file_1_jg13999.t1"; gene_id "file_1_file_1_jg13999";
dsecASM438219v1_1	AUGUSTUS	intron	13435849	13437722	.	+	.	transcript_id "file_1_file_1_jg13999.t1"; gene_id "file_1_file_1_jg13999";
dsecASM438219v1_1	AUGUSTUS	CDS	13437723	13437956	1	+	0	transcript_id "file_1_file_1_jg13999.t1"; gene_id "file_1_file_1_jg13999";
dsecASM438219v1_1	AUGUSTUS	exon	13437723	13437956	.	+	.	transcript_id "file_1_file_1_jg13999.t1"; gene_id "file_1_file_1_jg13999";
dsecASM438219v1_1	AUGUSTUS	intron	13437957	13442837	.	+	.	transcript_id "file_1_file_1_jg13999.t1"; gene_id "file_1_file_1_jg13999";
dsecASM438219v1_1	AUGUSTUS	CDS	13442838	13443089	1	+	0	transcript_id "file_1_file_1_jg13999.t1"; gene_id "file_1_file_1_jg13999";
dsecASM438219v1_1	AUGUSTUS	exon	13442838	13443089	.	+	.	transcript_id "file_1_file_1_jg13999.t1"; gene_id "file_1_file_1_jg13999";
dsecASM438219v1_1	AUGUSTUS	intron	13443090	13444629	.	+	.	transcript_id "file_1_file_1_jg13999.t1"; gene_id "file_1_file_1_jg13999";
dsecASM438219v1_1	AUGUSTUS	CDS	13444630	13444671	1	+	0	transcript_id "file_1_file_1_jg13999.t1"; gene_id "file_1_file_1_jg13999";
dsecASM438219v1_1	AUGUSTUS	exon	13444630	13444671	.	+	.	transcript_id "file_1_file_1_jg13999.t1"; gene_id "file_1_file_1_jg13999";
dsecASM438219v1_1	AUGUSTUS	intron	13444672	13445493	.	+	.	transcript_id "file_1_file_1_jg13999.t1"; gene_id "file_1_file_1_jg13999";
dsecASM438219v1_1	AUGUSTUS	CDS	13445494	13445611	1	+	0	transcript_id "file_1_file_1_jg13999.t1"; gene_id "file_1_file_1_jg13999";
dsecASM438219v1_1	AUGUSTUS	exon	13445494	13445611	.	+	.	transcript_id "file_1_file_1_jg13999.t1"; gene_id "file_1_file_1_jg13999";
dsecASM438219v1_1	AUGUSTUS	intron	13445612	13445929	.	+	.	transcript_id "file_1_file_1_jg13999.t1"; gene_id "file_1_file_1_jg13999";
dsecASM438219v1_1	AUGUSTUS	CDS	13445930	13446076	0.69	+	2	transcript_id "file_1_file_1_jg13999.t1"; gene_id "file_1_file_1_jg13999";
dsecASM438219v1_1	AUGUSTUS	exon	13445930	13446076	.	+	.	transcript_id "file_1_file_1_jg13999.t1"; gene_id "file_1_file_1_jg13999";
dsecASM438219v1_1	AUGUSTUS	intron	13446077	13446241	.	+	.	transcript_id "file_1_file_1_jg13999.t1"; gene_id "file_1_file_1_jg13999";
dsecASM438219v1_1	AUGUSTUS	transcript	13432444	13447479	.	+	.	transcript_id "file_1_file_1_jg13999.t1"; gene_id "file_1_file_1_jg13999"
dsecASM438219v1_1	AUGUSTUS	gene	13432444	13447479	.	+	.	jg13999
dsecASM438219v1_1	AUGUSTUS	CDS	13446242	13447479	0.83	+	2	transcript_id "file_1_file_1_jg13999.t1"; gene_id "file_1_file_1_jg13999";
dsecASM438219v1_1	AUGUSTUS	exon	13446242	13447479	.	+	.	transcript_id "file_1_file_1_jg13999.t1"; gene_id "file_1_file_1_jg13999";
dsecASM438219v1_1	AUGUSTUS	stop_codon	13447477	13447479	.	+	0	transcript_id "file_1_file_1_jg13999.t1"; gene_id "file_1_file_1_jg13999";
dsecASM438219v1_5	AUGUSTUS	stop_codon	21807246	21807248	.	-	0	transcript_id "file_1_file_1_jg5605.t1"; gene_id "file_1_file_1_jg5605";
dsecASM438219v1_5	AUGUSTUS	CDS	21807246	21807443	1	-	0	transcript_id "file_1_file_1_jg5605.t1"; gene_id "file_1_file_1_jg5605";
dsecASM438219v1_5	AUGUSTUS	exon	21807246	21807443	.	-	.	transcript_id "file_1_file_1_jg5605.t1"; gene_id "file_1_file_1_jg5605";
dsecASM438219v1_5	AUGUSTUS	intron	21807444	21807495	.	-	.	transcript_id "file_1_file_1_jg5605.t1"; gene_id "file_1_file_1_jg5605";
dsecASM438219v1_5	AUGUSTUS	CDS	21807496	21807614	0.89	-	2	transcript_id "file_1_file_1_jg5605.t1"; gene_id "file_1_file_1_jg5605";
dsecASM438219v1_5	AUGUSTUS	exon	21807496	21807614	.	-	.	transcript_id "file_1_file_1_jg5605.t1"; gene_id "file_1_file_1_jg5605";
dsecASM438219v1_5	AUGUSTUS	intron	21807615	21807777	.	-	.	transcript_id "file_1_file_1_jg5605.t1"; gene_id "file_1_file_1_jg5605";
dsecASM438219v1_5	AUGUSTUS	transcript	21807246	21807874	.	-	.	transcript_id "file_1_file_1_jg5605.t1"; gene_id "file_1_file_1_jg5605"
dsecASM438219v1_5	AUGUSTUS	gene	21807246	21807874	.	-	.	jg5605
dsecASM438219v1_5	AUGUSTUS	CDS	21807778	21807874	0.97	-	0	transcript_id "file_1_file_1_jg5605.t1"; gene_id "file_1_file_1_jg5605";
dsecASM438219v1_5	AUGUSTUS	exon	21807778	21807874	.	-	.	transcript_id "file_1_file_1_jg5605.t1"; gene_id "file_1_file_1_jg5605";
dsecASM438219v1_5	AUGUSTUS	start_codon	21807872	21807874	.	-	0	transcript_id "file_1_file_1_jg5605.t1"; gene_id "file_1_file_1_jg5605";
dsecASM438219v1_2	AUGUSTUS	start_codon	3445742	3445744	.	+	0	transcript_id "file_1_file_1_jg6178.t1"; gene_id "file_1_file_1_jg6178";
dsecASM438219v1_2	AUGUSTUS	CDS	3445742	3445825	1	+	0	transcript_id "file_1_file_1_jg6178.t1"; gene_id "file_1_file_1_jg6178";
dsecASM438219v1_2	AUGUSTUS	exon	3445742	3445825	.	+	.	transcript_id "file_1_file_1_jg6178.t1"; gene_id "file_1_file_1_jg6178";
dsecASM438219v1_2	AUGUSTUS	intron	3445826	3445888	.	+	.	transcript_id "file_1_file_1_jg6178.t1"; gene_id "file_1_file_1_jg6178";
dsecASM438219v1_2	AUGUSTUS	CDS	3445889	3446075	1	+	0	transcript_id "file_1_file_1_jg6178.t1"; gene_id "file_1_file_1_jg6178";
dsecASM438219v1_2	AUGUSTUS	exon	3445889	3446075	.	+	.	transcript_id "file_1_file_1_jg6178.t1"; gene_id "file_1_file_1_jg6178";
dsecASM438219v1_2	AUGUSTUS	intron	3446076	3446139	.	+	.	transcript_id "file_1_file_1_jg6178.t1"; gene_id "file_1_file_1_jg6178";
dsecASM438219v1_2	AUGUSTUS	CDS	3446140	3446562	1	+	2	transcript_id "file_1_file_1_jg6178.t1"; gene_id "file_1_file_1_jg6178";
dsecASM438219v1_2	AUGUSTUS	exon	3446140	3446562	.	+	.	transcript_id "file_1_file_1_jg6178.t1"; gene_id "file_1_file_1_jg6178";
dsecASM438219v1_2	AUGUSTUS	intron	3446563	3446616	.	+	.	transcript_id "file_1_file_1_jg6178.t1"; gene_id "file_1_file_1_jg6178";
dsecASM438219v1_2	AUGUSTUS	transcript	3445742	3447086	.	+	.	transcript_id "file_1_file_1_jg6178.t1"; gene_id "file_1_file_1_jg6178"
dsecASM438219v1_2	AUGUSTUS	gene	3445742	3447086	.	+	.	jg6178
dsecASM438219v1_2	AUGUSTUS	CDS	3446617	3447086	1	+	2	transcript_id "file_1_file_1_jg6178.t1"; gene_id "file_1_file_1_jg6178";
dsecASM438219v1_2	AUGUSTUS	exon	3446617	3447086	.	+	.	transcript_id "file_1_file_1_jg6178.t1"; gene_id "file_1_file_1_jg6178";
dsecASM438219v1_2	AUGUSTUS	stop_codon	3447084	3447086	.	+	0	transcript_id "file_1_file_1_jg6178.t1"; gene_id "file_1_file_1_jg6178";
dsecASM438219v1_1	AUGUSTUS	start_codon	9126424	9126426	.	+	0	transcript_id "file_1_file_1_jg13393.t1"; gene_id "file_1_file_1_jg13393";
dsecASM438219v1_1	AUGUSTUS	CDS	9126424	9126586	1	+	0	transcript_id "file_1_file_1_jg13393.t1"; gene_id "file_1_file_1_jg13393";
dsecASM438219v1_1	AUGUSTUS	exon	9126424	9126586	.	+	.	transcript_id "file_1_file_1_jg13393.t1"; gene_id "file_1_file_1_jg13393";
dsecASM438219v1_1	AUGUSTUS	intron	9126587	9126893	.	+	.	transcript_id "file_1_file_1_jg13393.t1"; gene_id "file_1_file_1_jg13393";
dsecASM438219v1_1	AUGUSTUS	CDS	9126894	9127146	1	+	2	transcript_id "file_1_file_1_jg13393.t1"; gene_id "file_1_file_1_jg13393";
dsecASM438219v1_1	AUGUSTUS	exon	9126894	9127146	.	+	.	transcript_id "file_1_file_1_jg13393.t1"; gene_id "file_1_file_1_jg13393";
dsecASM438219v1_1	AUGUSTUS	intron	9127147	9127229	.	+	.	transcript_id "file_1_file_1_jg13393.t1"; gene_id "file_1_file_1_jg13393";
dsecASM438219v1_1	AUGUSTUS	CDS	9127230	9127470	1	+	1	transcript_id "file_1_file_1_jg13393.t1"; gene_id "file_1_file_1_jg13393";
dsecASM438219v1_1	AUGUSTUS	exon	9127230	9127470	.	+	.	transcript_id "file_1_file_1_jg13393.t1"; gene_id "file_1_file_1_jg13393";
dsecASM438219v1_1	AUGUSTUS	intron	9127471	9128020	.	+	.	transcript_id "file_1_file_1_jg13393.t1"; gene_id "file_1_file_1_jg13393";
dsecASM438219v1_1	AUGUSTUS	CDS	9128021	9131338	0.87	+	0	transcript_id "file_1_file_1_jg13393.t1"; gene_id "file_1_file_1_jg13393";
dsecASM438219v1_1	AUGUSTUS	exon	9128021	9131338	.	+	.	transcript_id "file_1_file_1_jg13393.t1"; gene_id "file_1_file_1_jg13393";
dsecASM438219v1_1	AUGUSTUS	intron	9131339	9131404	.	+	.	transcript_id "file_1_file_1_jg13393.t1"; gene_id "file_1_file_1_jg13393";
dsecASM438219v1_1	AUGUSTUS	CDS	9131405	9131411	1	+	0	transcript_id "file_1_file_1_jg13393.t1"; gene_id "file_1_file_1_jg13393";
dsecASM438219v1_1	AUGUSTUS	exon	9131405	9131411	.	+	.	transcript_id "file_1_file_1_jg13393.t1"; gene_id "file_1_file_1_jg13393";
dsecASM438219v1_1	AUGUSTUS	intron	9131412	9132747	.	+	.	transcript_id "file_1_file_1_jg13393.t1"; gene_id "file_1_file_1_jg13393";
dsecASM438219v1_1	AUGUSTUS	transcript	9126424	9132824	.	+	.	transcript_id "file_1_file_1_jg13393.t1"; gene_id "file_1_file_1_jg13393"
dsecASM438219v1_1	AUGUSTUS	gene	9126424	9132824	.	+	.	jg13393
dsecASM438219v1_1	AUGUSTUS	CDS	9132748	9132824	1	+	2	transcript_id "file_1_file_1_jg13393.t1"; gene_id "file_1_file_1_jg13393";
dsecASM438219v1_1	AUGUSTUS	exon	9132748	9132824	.	+	.	transcript_id "file_1_file_1_jg13393.t1"; gene_id "file_1_file_1_jg13393";
dsecASM438219v1_1	AUGUSTUS	stop_codon	9132822	9132824	.	+	0	transcript_id "file_1_file_1_jg13393.t1"; gene_id "file_1_file_1_jg13393";
dsecASM438219v1_1	AUGUSTUS	start_codon	20136239	20136241	.	+	0	transcript_id "file_1_file_1_jg15057.t1"; gene_id "file_1_file_1_jg15057";
dsecASM438219v1_1	AUGUSTUS	CDS	20136239	20136394	1	+	0	transcript_id "file_1_file_1_jg15057.t1"; gene_id "file_1_file_1_jg15057";
dsecASM438219v1_1	AUGUSTUS	exon	20136239	20136394	.	+	.	transcript_id "file_1_file_1_jg15057.t1"; gene_id "file_1_file_1_jg15057";
dsecASM438219v1_1	AUGUSTUS	intron	20136395	20136447	.	+	.	transcript_id "file_1_file_1_jg15057.t1"; gene_id "file_1_file_1_jg15057";
dsecASM438219v1_1	AUGUSTUS	CDS	20136448	20136725	1	+	0	transcript_id "file_1_file_1_jg15057.t1"; gene_id "file_1_file_1_jg15057";
dsecASM438219v1_1	AUGUSTUS	exon	20136448	20136725	.	+	.	transcript_id "file_1_file_1_jg15057.t1"; gene_id "file_1_file_1_jg15057";
dsecASM438219v1_1	AUGUSTUS	intron	20136726	20136784	.	+	.	transcript_id "file_1_file_1_jg15057.t1"; gene_id "file_1_file_1_jg15057";
dsecASM438219v1_1	AUGUSTUS	CDS	20136785	20136993	1	+	1	transcript_id "file_1_file_1_jg15057.t1"; gene_id "file_1_file_1_jg15057";
dsecASM438219v1_1	AUGUSTUS	exon	20136785	20136993	.	+	.	transcript_id "file_1_file_1_jg15057.t1"; gene_id "file_1_file_1_jg15057";
dsecASM438219v1_1	AUGUSTUS	intron	20136994	20137057	.	+	.	transcript_id "file_1_file_1_jg15057.t1"; gene_id "file_1_file_1_jg15057";
dsecASM438219v1_1	AUGUSTUS	CDS	20137058	20137626	1	+	2	transcript_id "file_1_file_1_jg15057.t1"; gene_id "file_1_file_1_jg15057";
dsecASM438219v1_1	AUGUSTUS	exon	20137058	20137626	.	+	.	transcript_id "file_1_file_1_jg15057.t1"; gene_id "file_1_file_1_jg15057";
dsecASM438219v1_1	AUGUSTUS	intron	20137627	20137683	.	+	.	transcript_id "file_1_file_1_jg15057.t1"; gene_id "file_1_file_1_jg15057";
dsecASM438219v1_1	AUGUSTUS	CDS	20137684	20137969	1	+	0	transcript_id "file_1_file_1_jg15057.t1"; gene_id "file_1_file_1_jg15057";
dsecASM438219v1_1	AUGUSTUS	exon	20137684	20137969	.	+	.	transcript_id "file_1_file_1_jg15057.t1"; gene_id "file_1_file_1_jg15057";
dsecASM438219v1_1	AUGUSTUS	intron	20137970	20138032	.	+	.	transcript_id "file_1_file_1_jg15057.t1"; gene_id "file_1_file_1_jg15057";
dsecASM438219v1_1	AUGUSTUS	transcript	20136239	20138124	.	+	.	transcript_id "file_1_file_1_jg15057.t1"; gene_id "file_1_file_1_jg15057"
dsecASM438219v1_1	AUGUSTUS	gene	20136239	20138124	.	+	.	jg15057
dsecASM438219v1_1	AUGUSTUS	CDS	20138033	20138124	1	+	2	transcript_id "file_1_file_1_jg15057.t1"; gene_id "file_1_file_1_jg15057";
dsecASM438219v1_1	AUGUSTUS	exon	20138033	20138124	.	+	.	transcript_id "file_1_file_1_jg15057.t1"; gene_id "file_1_file_1_jg15057";
dsecASM438219v1_1	AUGUSTUS	stop_codon	20138122	20138124	.	+	0	transcript_id "file_1_file_1_jg15057.t1"; gene_id "file_1_file_1_jg15057";
dsecASM438219v1_5	AUGUSTUS	stop_codon	2622579	2622581	.	-	0	transcript_id "file_1_file_1_jg3445.t1"; gene_id "file_1_file_1_jg3445";
dsecASM438219v1_5	AUGUSTUS	CDS	2622579	2622650	0.98	-	0	transcript_id "file_1_file_1_jg3445.t1"; gene_id "file_1_file_1_jg3445";
dsecASM438219v1_5	AUGUSTUS	exon	2622579	2622650	.	-	.	transcript_id "file_1_file_1_jg3445.t1"; gene_id "file_1_file_1_jg3445";
dsecASM438219v1_5	AUGUSTUS	intron	2622651	2622714	.	-	.	transcript_id "file_1_file_1_jg3445.t1"; gene_id "file_1_file_1_jg3445";
dsecASM438219v1_5	AUGUSTUS	CDS	2622715	2622963	1	-	0	transcript_id "file_1_file_1_jg3445.t1"; gene_id "file_1_file_1_jg3445";
dsecASM438219v1_5	AUGUSTUS	exon	2622715	2622963	.	-	.	transcript_id "file_1_file_1_jg3445.t1"; gene_id "file_1_file_1_jg3445";
dsecASM438219v1_5	AUGUSTUS	intron	2622964	2624235	.	-	.	transcript_id "file_1_file_1_jg3445.t1"; gene_id "file_1_file_1_jg3445";
dsecASM438219v1_5	AUGUSTUS	CDS	2624236	2624309	1	-	2	transcript_id "file_1_file_1_jg3445.t1"; gene_id "file_1_file_1_jg3445";
dsecASM438219v1_5	AUGUSTUS	exon	2624236	2624309	.	-	.	transcript_id "file_1_file_1_jg3445.t1"; gene_id "file_1_file_1_jg3445";
dsecASM438219v1_5	AUGUSTUS	intron	2624310	2624401	.	-	.	transcript_id "file_1_file_1_jg3445.t1"; gene_id "file_1_file_1_jg3445";
dsecASM438219v1_5	AUGUSTUS	CDS	2624402	2624644	1	-	2	transcript_id "file_1_file_1_jg3445.t1"; gene_id "file_1_file_1_jg3445";
dsecASM438219v1_5	AUGUSTUS	exon	2624402	2624644	.	-	.	transcript_id "file_1_file_1_jg3445.t1"; gene_id "file_1_file_1_jg3445";
dsecASM438219v1_5	AUGUSTUS	intron	2624645	2624708	.	-	.	transcript_id "file_1_file_1_jg3445.t1"; gene_id "file_1_file_1_jg3445";
dsecASM438219v1_5	AUGUSTUS	CDS	2624709	2624802	1	-	0	transcript_id "file_1_file_1_jg3445.t1"; gene_id "file_1_file_1_jg3445";
dsecASM438219v1_5	AUGUSTUS	exon	2624709	2624802	.	-	.	transcript_id "file_1_file_1_jg3445.t1"; gene_id "file_1_file_1_jg3445";
dsecASM438219v1_5	AUGUSTUS	intron	2624803	2625324	.	-	.	transcript_id "file_1_file_1_jg3445.t1"; gene_id "file_1_file_1_jg3445";
dsecASM438219v1_5	AUGUSTUS	CDS	2625325	2625561	1	-	0	transcript_id "file_1_file_1_jg3445.t1"; gene_id "file_1_file_1_jg3445";
dsecASM438219v1_5	AUGUSTUS	exon	2625325	2625561	.	-	.	transcript_id "file_1_file_1_jg3445.t1"; gene_id "file_1_file_1_jg3445";
dsecASM438219v1_5	AUGUSTUS	intron	2625562	2626192	.	-	.	transcript_id "file_1_file_1_jg3445.t1"; gene_id "file_1_file_1_jg3445";
dsecASM438219v1_5	AUGUSTUS	transcript	2622579	2626225	.	-	.	transcript_id "file_1_file_1_jg3445.t1"; gene_id "file_1_file_1_jg3445"
dsecASM438219v1_5	AUGUSTUS	gene	2622579	2626225	.	-	.	jg3445
dsecASM438219v1_5	AUGUSTUS	CDS	2626193	2626225	1	-	0	transcript_id "file_1_file_1_jg3445.t1"; gene_id "file_1_file_1_jg3445";
dsecASM438219v1_5	AUGUSTUS	exon	2626193	2626225	.	-	.	transcript_id "file_1_file_1_jg3445.t1"; gene_id "file_1_file_1_jg3445";
dsecASM438219v1_5	AUGUSTUS	start_codon	2626223	2626225	.	-	0	transcript_id "file_1_file_1_jg3445.t1"; gene_id "file_1_file_1_jg3445";
dsecASM438219v1_5	AUGUSTUS	start_codon	8461988	8461990	.	+	0	transcript_id "file_1_file_1_jg4034.t1"; gene_id "file_1_file_1_jg4034";
dsecASM438219v1_5	AUGUSTUS	CDS	8461988	8462488	1	+	0	transcript_id "file_1_file_1_jg4034.t1"; gene_id "file_1_file_1_jg4034";
dsecASM438219v1_5	AUGUSTUS	exon	8461988	8462488	.	+	.	transcript_id "file_1_file_1_jg4034.t1"; gene_id "file_1_file_1_jg4034";
dsecASM438219v1_5	AUGUSTUS	intron	8462489	8462622	.	+	.	transcript_id "file_1_file_1_jg4034.t1"; gene_id "file_1_file_1_jg4034";
dsecASM438219v1_5	AUGUSTUS	transcript	8461988	8462832	.	+	.	transcript_id "file_1_file_1_jg4034.t1"; gene_id "file_1_file_1_jg4034"
dsecASM438219v1_5	AUGUSTUS	gene	8461988	8462832	.	+	.	jg4034
dsecASM438219v1_5	AUGUSTUS	CDS	8462623	8462832	1	+	0	transcript_id "file_1_file_1_jg4034.t1"; gene_id "file_1_file_1_jg4034";
dsecASM438219v1_5	AUGUSTUS	exon	8462623	8462832	.	+	.	transcript_id "file_1_file_1_jg4034.t1"; gene_id "file_1_file_1_jg4034";
dsecASM438219v1_5	AUGUSTUS	stop_codon	8462830	8462832	.	+	0	transcript_id "file_1_file_1_jg4034.t1"; gene_id "file_1_file_1_jg4034";
dsecASM438219v1_1	AUGUSTUS	start_codon	11213609	11213611	.	+	0	transcript_id "file_1_file_1_jg13686.t1"; gene_id "file_1_file_1_jg13686";
dsecASM438219v1_1	AUGUSTUS	CDS	11213609	11213830	1	+	0	transcript_id "file_1_file_1_jg13686.t1"; gene_id "file_1_file_1_jg13686";
dsecASM438219v1_1	AUGUSTUS	exon	11213609	11213830	.	+	.	transcript_id "file_1_file_1_jg13686.t1"; gene_id "file_1_file_1_jg13686";
dsecASM438219v1_1	AUGUSTUS	intron	11213831	11213902	.	+	.	transcript_id "file_1_file_1_jg13686.t1"; gene_id "file_1_file_1_jg13686";
dsecASM438219v1_1	AUGUSTUS	CDS	11213903	11214375	1	+	0	transcript_id "file_1_file_1_jg13686.t1"; gene_id "file_1_file_1_jg13686";
dsecASM438219v1_1	AUGUSTUS	exon	11213903	11214375	.	+	.	transcript_id "file_1_file_1_jg13686.t1"; gene_id "file_1_file_1_jg13686";
dsecASM438219v1_1	AUGUSTUS	intron	11214376	11214474	.	+	.	transcript_id "file_1_file_1_jg13686.t1"; gene_id "file_1_file_1_jg13686";
dsecASM438219v1_1	AUGUSTUS	CDS	11214475	11215491	1	+	1	transcript_id "file_1_file_1_jg13686.t1"; gene_id "file_1_file_1_jg13686";
dsecASM438219v1_1	AUGUSTUS	exon	11214475	11215491	.	+	.	transcript_id "file_1_file_1_jg13686.t1"; gene_id "file_1_file_1_jg13686";
dsecASM438219v1_1	AUGUSTUS	intron	11215492	11215877	.	+	.	transcript_id "file_1_file_1_jg13686.t1"; gene_id "file_1_file_1_jg13686";
dsecASM438219v1_1	AUGUSTUS	CDS	11215878	11216084	1	+	1	transcript_id "file_1_file_1_jg13686.t1"; gene_id "file_1_file_1_jg13686";
dsecASM438219v1_1	AUGUSTUS	exon	11215878	11216084	.	+	.	transcript_id "file_1_file_1_jg13686.t1"; gene_id "file_1_file_1_jg13686";
dsecASM438219v1_1	AUGUSTUS	intron	11216085	11216408	.	+	.	transcript_id "file_1_file_1_jg13686.t1"; gene_id "file_1_file_1_jg13686";
dsecASM438219v1_1	AUGUSTUS	CDS	11216409	11216726	1	+	1	transcript_id "file_1_file_1_jg13686.t1"; gene_id "file_1_file_1_jg13686";
dsecASM438219v1_1	AUGUSTUS	exon	11216409	11216726	.	+	.	transcript_id "file_1_file_1_jg13686.t1"; gene_id "file_1_file_1_jg13686";
dsecASM438219v1_1	AUGUSTUS	intron	11216727	11217265	.	+	.	transcript_id "file_1_file_1_jg13686.t1"; gene_id "file_1_file_1_jg13686";
dsecASM438219v1_1	AUGUSTUS	transcript	11213609	11218865	.	+	.	transcript_id "file_1_file_1_jg13686.t1"; gene_id "file_1_file_1_jg13686"
dsecASM438219v1_1	AUGUSTUS	gene	11213609	11218865	.	+	.	jg13686
dsecASM438219v1_1	AUGUSTUS	CDS	11217266	11218865	1	+	1	transcript_id "file_1_file_1_jg13686.t1"; gene_id "file_1_file_1_jg13686";
dsecASM438219v1_1	AUGUSTUS	exon	11217266	11218865	.	+	.	transcript_id "file_1_file_1_jg13686.t1"; gene_id "file_1_file_1_jg13686";
dsecASM438219v1_1	AUGUSTUS	stop_codon	11218863	11218865	.	+	0	transcript_id "file_1_file_1_jg13686.t1"; gene_id "file_1_file_1_jg13686";
dsecASM438219v1_1	GeneMark.hmm	stop_codon	10100682	10100684	.	-	0	gene_id "file_1_file_2_4059_g"; transcript_id "file_1_file_2_4059_t"; count "file_1_file_2_1_1";
dsecASM438219v1_1	GeneMark.hmm	CDS	10100682	10100748	.	-	1	gene_id "file_1_file_2_4059_g"; transcript_id "file_1_file_2_4059_t"; evidence "file_1_file_2_0_1"; cds_type "file_1_file_2_Terminal"; count "file_1_file_2_2_2"; anchored "file_1_file_2_1_1";
dsecASM438219v1_1	GeneMark.hmm	exon	10100682	10100748	0	-	.	gene_id "file_1_file_2_4059_g"; transcript_id "file_1_file_2_4059_t"; evidence "file_1_file_2_0_1"; cds_type "file_1_file_2_Terminal"; count "file_1_file_2_2_2"; anchored "file_1_file_2_1_1";
dsecASM438219v1_1	GeneMark.hmm	CDS	10100926	10100945	.	-	0	gene_id "file_1_file_2_4059_g"; transcript_id "file_1_file_2_4059_t"; evidence "file_1_file_2_1_0"; cds_type "file_1_file_2_Initial"; count "file_1_file_2_1_2"; anchored "file_1_file_2_1_0";
dsecASM438219v1_1	GeneMark.hmm	exon	10100926	10100945	0	-	.	gene_id "file_1_file_2_4059_g"; transcript_id "file_1_file_2_4059_t"; evidence "file_1_file_2_1_0"; cds_type "file_1_file_2_Initial"; count "file_1_file_2_1_2"; anchored "file_1_file_2_1_0";
dsecASM438219v1_1	GeneMark.hmm	start_codon	10100943	10100945	.	-	0	gene_id "file_1_file_2_4059_g"; transcript_id "file_1_file_2_4059_t"; count "file_1_file_2_1_1";
dsecASM438219v1_3	AUGUSTUS	start_codon	21236384	21236386	.	+	0	transcript_id "file_1_file_1_jg11059.t1"; gene_id "file_1_file_1_jg11059";
dsecASM438219v1_3	AUGUSTUS	CDS	21236384	21237050	1	+	0	transcript_id "file_1_file_1_jg11059.t1"; gene_id "file_1_file_1_jg11059";
dsecASM438219v1_3	AUGUSTUS	exon	21236384	21237050	.	+	.	transcript_id "file_1_file_1_jg11059.t1"; gene_id "file_1_file_1_jg11059";
dsecASM438219v1_3	AUGUSTUS	intron	21237051	21239813	.	+	.	transcript_id "file_1_file_1_jg11059.t1"; gene_id "file_1_file_1_jg11059";
dsecASM438219v1_3	AUGUSTUS	CDS	21239814	21240368	1	+	2	transcript_id "file_1_file_1_jg11059.t1"; gene_id "file_1_file_1_jg11059";
dsecASM438219v1_3	AUGUSTUS	exon	21239814	21240368	.	+	.	transcript_id "file_1_file_1_jg11059.t1"; gene_id "file_1_file_1_jg11059";
dsecASM438219v1_3	AUGUSTUS	intron	21240369	21240500	.	+	.	transcript_id "file_1_file_1_jg11059.t1"; gene_id "file_1_file_1_jg11059";
dsecASM438219v1_3	AUGUSTUS	CDS	21240501	21240579	1	+	2	transcript_id "file_1_file_1_jg11059.t1"; gene_id "file_1_file_1_jg11059";
dsecASM438219v1_3	AUGUSTUS	exon	21240501	21240579	.	+	.	transcript_id "file_1_file_1_jg11059.t1"; gene_id "file_1_file_1_jg11059";
dsecASM438219v1_3	AUGUSTUS	intron	21240580	21240643	.	+	.	transcript_id "file_1_file_1_jg11059.t1"; gene_id "file_1_file_1_jg11059";
dsecASM438219v1_3	AUGUSTUS	CDS	21240644	21240747	1	+	1	transcript_id "file_1_file_1_jg11059.t1"; gene_id "file_1_file_1_jg11059";
dsecASM438219v1_3	AUGUSTUS	exon	21240644	21240747	.	+	.	transcript_id "file_1_file_1_jg11059.t1"; gene_id "file_1_file_1_jg11059";
dsecASM438219v1_3	AUGUSTUS	intron	21240748	21240807	.	+	.	transcript_id "file_1_file_1_jg11059.t1"; gene_id "file_1_file_1_jg11059";
dsecASM438219v1_3	AUGUSTUS	CDS	21240808	21240945	1	+	2	transcript_id "file_1_file_1_jg11059.t1"; gene_id "file_1_file_1_jg11059";
dsecASM438219v1_3	AUGUSTUS	exon	21240808	21240945	.	+	.	transcript_id "file_1_file_1_jg11059.t1"; gene_id "file_1_file_1_jg11059";
dsecASM438219v1_3	AUGUSTUS	intron	21240946	21241011	.	+	.	transcript_id "file_1_file_1_jg11059.t1"; gene_id "file_1_file_1_jg11059";
dsecASM438219v1_3	AUGUSTUS	CDS	21241012	21241236	1	+	2	transcript_id "file_1_file_1_jg11059.t1"; gene_id "file_1_file_1_jg11059";
dsecASM438219v1_3	AUGUSTUS	exon	21241012	21241236	.	+	.	transcript_id "file_1_file_1_jg11059.t1"; gene_id "file_1_file_1_jg11059";
dsecASM438219v1_3	AUGUSTUS	intron	21241237	21241473	.	+	.	transcript_id "file_1_file_1_jg11059.t1"; gene_id "file_1_file_1_jg11059";
dsecASM438219v1_3	AUGUSTUS	CDS	21241474	21241680	1	+	2	transcript_id "file_1_file_1_jg11059.t1"; gene_id "file_1_file_1_jg11059";
dsecASM438219v1_3	AUGUSTUS	exon	21241474	21241680	.	+	.	transcript_id "file_1_file_1_jg11059.t1"; gene_id "file_1_file_1_jg11059";
dsecASM438219v1_3	AUGUSTUS	intron	21241681	21241733	.	+	.	transcript_id "file_1_file_1_jg11059.t1"; gene_id "file_1_file_1_jg11059";
dsecASM438219v1_3	AUGUSTUS	CDS	21241734	21241944	1	+	2	transcript_id "file_1_file_1_jg11059.t1"; gene_id "file_1_file_1_jg11059";
dsecASM438219v1_3	AUGUSTUS	exon	21241734	21241944	.	+	.	transcript_id "file_1_file_1_jg11059.t1"; gene_id "file_1_file_1_jg11059";
dsecASM438219v1_3	AUGUSTUS	intron	21241945	21242006	.	+	.	transcript_id "file_1_file_1_jg11059.t1"; gene_id "file_1_file_1_jg11059";
dsecASM438219v1_3	AUGUSTUS	transcript	21236384	21244482	.	+	.	transcript_id "file_1_file_1_jg11059.t1"; gene_id "file_1_file_1_jg11059"
dsecASM438219v1_3	AUGUSTUS	gene	21236384	21244482	.	+	.	jg11059
dsecASM438219v1_3	AUGUSTUS	CDS	21242007	21244482	1	+	1	transcript_id "file_1_file_1_jg11059.t1"; gene_id "file_1_file_1_jg11059";
dsecASM438219v1_3	AUGUSTUS	exon	21242007	21244482	.	+	.	transcript_id "file_1_file_1_jg11059.t1"; gene_id "file_1_file_1_jg11059";
dsecASM438219v1_3	AUGUSTUS	stop_codon	21244480	21244482	.	+	0	transcript_id "file_1_file_1_jg11059.t1"; gene_id "file_1_file_1_jg11059";
dsecASM438219v1_2	AUGUSTUS	stop_codon	15878929	15878931	.	-	0	transcript_id "file_1_file_1_jg7674.t1"; gene_id "file_1_file_1_jg7674";
dsecASM438219v1_2	AUGUSTUS	CDS	15878929	15880653	1	-	0	transcript_id "file_1_file_1_jg7674.t1"; gene_id "file_1_file_1_jg7674";
dsecASM438219v1_2	AUGUSTUS	exon	15878929	15880653	.	-	.	transcript_id "file_1_file_1_jg7674.t1"; gene_id "file_1_file_1_jg7674";
dsecASM438219v1_2	AUGUSTUS	transcript	15878929	15880653	.	-	.	transcript_id "file_1_file_1_jg7674.t1"; gene_id "file_1_file_1_jg7674"
dsecASM438219v1_2	AUGUSTUS	gene	15878929	15880653	.	-	.	jg7674
dsecASM438219v1_2	AUGUSTUS	start_codon	15880651	15880653	.	-	0	transcript_id "file_1_file_1_jg7674.t1"; gene_id "file_1_file_1_jg7674";
dsecASM438219v1_0	AUGUSTUS	start_codon	15170492	15170494	.	+	0	transcript_id "file_1_file_1_jg2260.t1"; gene_id "file_1_file_1_jg2260";
dsecASM438219v1_0	AUGUSTUS	CDS	15170492	15171127	0.7	+	0	transcript_id "file_1_file_1_jg2260.t1"; gene_id "file_1_file_1_jg2260";
dsecASM438219v1_0	AUGUSTUS	exon	15170492	15171127	.	+	.	transcript_id "file_1_file_1_jg2260.t1"; gene_id "file_1_file_1_jg2260";
dsecASM438219v1_0	AUGUSTUS	transcript	15170492	15171127	.	+	.	transcript_id "file_1_file_1_jg2260.t1"; gene_id "file_1_file_1_jg2260"
dsecASM438219v1_0	AUGUSTUS	gene	15170492	15171127	.	+	.	jg2260
dsecASM438219v1_0	AUGUSTUS	stop_codon	15171125	15171127	.	+	0	transcript_id "file_1_file_1_jg2260.t1"; gene_id "file_1_file_1_jg2260";
dsecASM438219v1_3	AUGUSTUS	stop_codon	18809581	18809583	.	-	0	transcript_id "file_1_file_1_jg10690.t1"; gene_id "file_1_file_1_jg10690";
dsecASM438219v1_3	AUGUSTUS	CDS	18809581	18810220	0.99	-	1	transcript_id "file_1_file_1_jg10690.t1"; gene_id "file_1_file_1_jg10690";
dsecASM438219v1_3	AUGUSTUS	exon	18809581	18810220	.	-	.	transcript_id "file_1_file_1_jg10690.t1"; gene_id "file_1_file_1_jg10690";
dsecASM438219v1_3	AUGUSTUS	intron	18810221	18810281	.	-	.	transcript_id "file_1_file_1_jg10690.t1"; gene_id "file_1_file_1_jg10690";
dsecASM438219v1_3	AUGUSTUS	transcript	18809581	18810793	.	-	.	transcript_id "file_1_file_1_jg10690.t1"; gene_id "file_1_file_1_jg10690"
dsecASM438219v1_3	AUGUSTUS	gene	18809581	18810793	.	-	.	jg10690
dsecASM438219v1_3	AUGUSTUS	CDS	18810282	18810793	1	-	0	transcript_id "file_1_file_1_jg10690.t1"; gene_id "file_1_file_1_jg10690";
dsecASM438219v1_3	AUGUSTUS	exon	18810282	18810793	.	-	.	transcript_id "file_1_file_1_jg10690.t1"; gene_id "file_1_file_1_jg10690";
dsecASM438219v1_3	AUGUSTUS	start_codon	18810791	18810793	.	-	0	transcript_id "file_1_file_1_jg10690.t1"; gene_id "file_1_file_1_jg10690";
dsecASM438219v1_242	AUGUSTUS	stop_codon	17244	17246	.	-	0	transcript_id "file_1_file_1_jg3050.t1"; gene_id "file_1_file_1_jg3050";
dsecASM438219v1_242	AUGUSTUS	CDS	17244	17615	1	-	0	transcript_id "file_1_file_1_jg3050.t1"; gene_id "file_1_file_1_jg3050";
dsecASM438219v1_242	AUGUSTUS	exon	17244	17615	.	-	.	transcript_id "file_1_file_1_jg3050.t1"; gene_id "file_1_file_1_jg3050";
dsecASM438219v1_242	AUGUSTUS	transcript	17244	17615	.	-	.	transcript_id "file_1_file_1_jg3050.t1"; gene_id "file_1_file_1_jg3050"
dsecASM438219v1_242	AUGUSTUS	gene	17244	17615	.	-	.	jg3050
dsecASM438219v1_242	AUGUSTUS	start_codon	17613	17615	.	-	0	transcript_id "file_1_file_1_jg3050.t1"; gene_id "file_1_file_1_jg3050";
dsecASM438219v1_3	AUGUSTUS	start_codon	11228387	11228389	.	+	0	transcript_id "file_1_file_1_jg9688.t1"; gene_id "file_1_file_1_jg9688";
dsecASM438219v1_3	AUGUSTUS	CDS	11228387	11228830	1	+	0	transcript_id "file_1_file_1_jg9688.t1"; gene_id "file_1_file_1_jg9688";
dsecASM438219v1_3	AUGUSTUS	exon	11228387	11228830	.	+	.	transcript_id "file_1_file_1_jg9688.t1"; gene_id "file_1_file_1_jg9688";
dsecASM438219v1_3	AUGUSTUS	intron	11228831	11228895	.	+	.	transcript_id "file_1_file_1_jg9688.t1"; gene_id "file_1_file_1_jg9688";
dsecASM438219v1_3	AUGUSTUS	CDS	11228896	11228977	1	+	0	transcript_id "file_1_file_1_jg9688.t1"; gene_id "file_1_file_1_jg9688";
dsecASM438219v1_3	AUGUSTUS	exon	11228896	11228977	.	+	.	transcript_id "file_1_file_1_jg9688.t1"; gene_id "file_1_file_1_jg9688";
dsecASM438219v1_3	AUGUSTUS	intron	11228978	11229096	.	+	.	transcript_id "file_1_file_1_jg9688.t1"; gene_id "file_1_file_1_jg9688";
dsecASM438219v1_3	AUGUSTUS	transcript	11228387	11229206	.	+	.	transcript_id "file_1_file_1_jg9688.t1"; gene_id "file_1_file_1_jg9688"
dsecASM438219v1_3	AUGUSTUS	gene	11228387	11229206	.	+	.	jg9688
dsecASM438219v1_3	AUGUSTUS	CDS	11229097	11229206	1	+	2	transcript_id "file_1_file_1_jg9688.t1"; gene_id "file_1_file_1_jg9688";
dsecASM438219v1_3	AUGUSTUS	exon	11229097	11229206	.	+	.	transcript_id "file_1_file_1_jg9688.t1"; gene_id "file_1_file_1_jg9688";
dsecASM438219v1_3	AUGUSTUS	stop_codon	11229204	11229206	.	+	0	transcript_id "file_1_file_1_jg9688.t1"; gene_id "file_1_file_1_jg9688";
dsecASM438219v1_3	AUGUSTUS	stop_codon	10607689	10607691	.	-	0	transcript_id "file_1_file_1_jg9613.t1"; gene_id "file_1_file_1_jg9613";
dsecASM438219v1_3	AUGUSTUS	CDS	10607689	10608526	1	-	1	transcript_id "file_1_file_1_jg9613.t1"; gene_id "file_1_file_1_jg9613";
dsecASM438219v1_3	AUGUSTUS	exon	10607689	10608526	.	-	.	transcript_id "file_1_file_1_jg9613.t1"; gene_id "file_1_file_1_jg9613";
dsecASM438219v1_3	AUGUSTUS	intron	10608527	10608589	.	-	.	transcript_id "file_1_file_1_jg9613.t1"; gene_id "file_1_file_1_jg9613";
dsecASM438219v1_3	AUGUSTUS	CDS	10608590	10608893	1	-	2	transcript_id "file_1_file_1_jg9613.t1"; gene_id "file_1_file_1_jg9613";
dsecASM438219v1_3	AUGUSTUS	exon	10608590	10608893	.	-	.	transcript_id "file_1_file_1_jg9613.t1"; gene_id "file_1_file_1_jg9613";
dsecASM438219v1_3	AUGUSTUS	intron	10608894	10608950	.	-	.	transcript_id "file_1_file_1_jg9613.t1"; gene_id "file_1_file_1_jg9613";
dsecASM438219v1_3	AUGUSTUS	transcript	10607689	10609176	.	-	.	transcript_id "file_1_file_1_jg9613.t1"; gene_id "file_1_file_1_jg9613"
dsecASM438219v1_3	AUGUSTUS	gene	10607689	10609176	.	-	.	jg9613
dsecASM438219v1_3	AUGUSTUS	CDS	10608951	10609176	1	-	0	transcript_id "file_1_file_1_jg9613.t1"; gene_id "file_1_file_1_jg9613";
dsecASM438219v1_3	AUGUSTUS	exon	10608951	10609176	.	-	.	transcript_id "file_1_file_1_jg9613.t1"; gene_id "file_1_file_1_jg9613";
dsecASM438219v1_3	AUGUSTUS	start_codon	10609174	10609176	.	-	0	transcript_id "file_1_file_1_jg9613.t1"; gene_id "file_1_file_1_jg9613";
dsecASM438219v1_3	GeneMark.hmm	stop_codon	16134534	16134536	.	-	0	gene_id "file_1_file_2_10969_g"; transcript_id "file_1_file_2_10969_t"; count "file_1_file_2_1_1";
dsecASM438219v1_3	GeneMark.hmm	CDS	16134534	16134541	.	-	2	gene_id "file_1_file_2_10969_g"; transcript_id "file_1_file_2_10969_t"; cds_type "file_1_file_2_Terminal"; count "file_1_file_2_3_3"; anchored "file_1_file_2_0_1";
dsecASM438219v1_3	GeneMark.hmm	exon	16134534	16134541	0	-	.	gene_id "file_1_file_2_10969_g"; transcript_id "file_1_file_2_10969_t"; cds_type "file_1_file_2_Terminal"; count "file_1_file_2_3_3"; anchored "file_1_file_2_0_1";
dsecASM438219v1_3	GeneMark.hmm	CDS	16134718	16135290	.	-	2	gene_id "file_1_file_2_10969_g"; transcript_id "file_1_file_2_10969_t"; evidence "file_1_file_2_0_1"; cds_type "file_1_file_2_Internal"; count "file_1_file_2_2_3"; anchored "file_1_file_2_1_1";
dsecASM438219v1_3	GeneMark.hmm	exon	16134718	16135290	0	-	.	gene_id "file_1_file_2_10969_g"; transcript_id "file_1_file_2_10969_t"; evidence "file_1_file_2_0_1"; cds_type "file_1_file_2_Internal"; count "file_1_file_2_2_3"; anchored "file_1_file_2_1_1";
dsecASM438219v1_3	GeneMark.hmm	CDS	16135524	16135734	.	-	0	gene_id "file_1_file_2_10969_g"; transcript_id "file_1_file_2_10969_t"; evidence "file_1_file_2_1_0"; cds_type "file_1_file_2_Initial"; count "file_1_file_2_1_3"; anchored "file_1_file_2_1_1";
dsecASM438219v1_3	GeneMark.hmm	exon	16135524	16135734	0	-	.	gene_id "file_1_file_2_10969_g"; transcript_id "file_1_file_2_10969_t"; evidence "file_1_file_2_1_0"; cds_type "file_1_file_2_Initial"; count "file_1_file_2_1_3"; anchored "file_1_file_2_1_1";
dsecASM438219v1_3	GeneMark.hmm	start_codon	16135732	16135734	.	-	0	gene_id "file_1_file_2_10969_g"; transcript_id "file_1_file_2_10969_t"; count "file_1_file_2_1_1";
dsecASM438219v1_5	AUGUSTUS	stop_codon	1618788	1618790	.	-	0	transcript_id "file_1_file_1_jg3273.t2"; gene_id "file_1_file_1_jg3273";
dsecASM438219v1_5	AUGUSTUS	CDS	1618788	1618886	1	-	0	transcript_id "file_1_file_1_jg3273.t2"; gene_id "file_1_file_1_jg3273";
dsecASM438219v1_5	AUGUSTUS	exon	1618788	1618886	.	-	.	transcript_id "file_1_file_1_jg3273.t2"; gene_id "file_1_file_1_jg3273";
dsecASM438219v1_5	AUGUSTUS	intron	1618887	1618950	.	-	.	transcript_id "file_1_file_1_jg3273.t2"; gene_id "file_1_file_1_jg3273";
dsecASM438219v1_5	AUGUSTUS	CDS	1618951	1619559	1	-	0	transcript_id "file_1_file_1_jg3273.t2"; gene_id "file_1_file_1_jg3273";
dsecASM438219v1_5	AUGUSTUS	exon	1618951	1619559	.	-	.	transcript_id "file_1_file_1_jg3273.t2"; gene_id "file_1_file_1_jg3273";
dsecASM438219v1_5	AUGUSTUS	intron	1619560	1619616	.	-	.	transcript_id "file_1_file_1_jg3273.t2"; gene_id "file_1_file_1_jg3273";
dsecASM438219v1_5	AUGUSTUS	CDS	1619617	1619756	1	-	2	transcript_id "file_1_file_1_jg3273.t2"; gene_id "file_1_file_1_jg3273";
dsecASM438219v1_5	AUGUSTUS	exon	1619617	1619756	.	-	.	transcript_id "file_1_file_1_jg3273.t2"; gene_id "file_1_file_1_jg3273";
dsecASM438219v1_5	AUGUSTUS	intron	1619757	1619824	.	-	.	transcript_id "file_1_file_1_jg3273.t2"; gene_id "file_1_file_1_jg3273";
dsecASM438219v1_5	AUGUSTUS	CDS	1619825	1619878	1	-	2	transcript_id "file_1_file_1_jg3273.t2"; gene_id "file_1_file_1_jg3273";
dsecASM438219v1_5	AUGUSTUS	exon	1619825	1619878	.	-	.	transcript_id "file_1_file_1_jg3273.t2"; gene_id "file_1_file_1_jg3273";
dsecASM438219v1_5	AUGUSTUS	intron	1619879	1619958	.	-	.	transcript_id "file_1_file_1_jg3273.t2"; gene_id "file_1_file_1_jg3273";
dsecASM438219v1_5	AUGUSTUS	transcript	1618788	1620064	.	-	.	transcript_id "file_1_file_1_jg3273.t2"; gene_id "file_1_file_1_jg3273"
dsecASM438219v1_5	AUGUSTUS	CDS	1619959	1620064	1	-	0	transcript_id "file_1_file_1_jg3273.t2"; gene_id "file_1_file_1_jg3273";
dsecASM438219v1_5	AUGUSTUS	exon	1619959	1620064	.	-	.	transcript_id "file_1_file_1_jg3273.t2"; gene_id "file_1_file_1_jg3273";
dsecASM438219v1_5	AUGUSTUS	start_codon	1620062	1620064	.	-	0	transcript_id "file_1_file_1_jg3273.t2"; gene_id "file_1_file_1_jg3273";
dsecASM438219v1_5	AUGUSTUS	stop_codon	15252123	15252125	.	-	0	transcript_id "file_1_file_1_jg4754.t1"; gene_id "file_1_file_1_jg4754";
dsecASM438219v1_5	AUGUSTUS	CDS	15252123	15252308	0.55	-	0	transcript_id "file_1_file_1_jg4754.t1"; gene_id "file_1_file_1_jg4754";
dsecASM438219v1_5	AUGUSTUS	exon	15252123	15252308	.	-	.	transcript_id "file_1_file_1_jg4754.t1"; gene_id "file_1_file_1_jg4754";
dsecASM438219v1_5	AUGUSTUS	intron	15252309	15253515	.	-	.	transcript_id "file_1_file_1_jg4754.t1"; gene_id "file_1_file_1_jg4754";
dsecASM438219v1_5	AUGUSTUS	CDS	15253516	15253692	1	-	0	transcript_id "file_1_file_1_jg4754.t1"; gene_id "file_1_file_1_jg4754";
dsecASM438219v1_5	AUGUSTUS	exon	15253516	15253692	.	-	.	transcript_id "file_1_file_1_jg4754.t1"; gene_id "file_1_file_1_jg4754";
dsecASM438219v1_5	AUGUSTUS	intron	15253693	15254157	.	-	.	transcript_id "file_1_file_1_jg4754.t1"; gene_id "file_1_file_1_jg4754";
dsecASM438219v1_5	AUGUSTUS	CDS	15254158	15254214	1	-	0	transcript_id "file_1_file_1_jg4754.t1"; gene_id "file_1_file_1_jg4754";
dsecASM438219v1_5	AUGUSTUS	exon	15254158	15254214	.	-	.	transcript_id "file_1_file_1_jg4754.t1"; gene_id "file_1_file_1_jg4754";
dsecASM438219v1_5	AUGUSTUS	intron	15254215	15260165	.	-	.	transcript_id "file_1_file_1_jg4754.t1"; gene_id "file_1_file_1_jg4754";
dsecASM438219v1_5	AUGUSTUS	CDS	15260166	15260328	0.63	-	1	transcript_id "file_1_file_1_jg4754.t1"; gene_id "file_1_file_1_jg4754";
dsecASM438219v1_5	AUGUSTUS	exon	15260166	15260328	.	-	.	transcript_id "file_1_file_1_jg4754.t1"; gene_id "file_1_file_1_jg4754";
dsecASM438219v1_5	AUGUSTUS	intron	15260329	15261652	.	-	.	transcript_id "file_1_file_1_jg4754.t1"; gene_id "file_1_file_1_jg4754";
dsecASM438219v1_5	AUGUSTUS	transcript	15252123	15261828	.	-	.	transcript_id "file_1_file_1_jg4754.t1"; gene_id "file_1_file_1_jg4754"
dsecASM438219v1_5	AUGUSTUS	gene	15252123	15261828	.	-	.	jg4754
dsecASM438219v1_5	AUGUSTUS	CDS	15261653	15261828	0.27	-	0	transcript_id "file_1_file_1_jg4754.t1"; gene_id "file_1_file_1_jg4754";
dsecASM438219v1_5	AUGUSTUS	exon	15261653	15261828	.	-	.	transcript_id "file_1_file_1_jg4754.t1"; gene_id "file_1_file_1_jg4754";
dsecASM438219v1_5	AUGUSTUS	start_codon	15261826	15261828	.	-	0	transcript_id "file_1_file_1_jg4754.t1"; gene_id "file_1_file_1_jg4754";
dsecASM438219v1_3	AUGUSTUS	stop_codon	25363478	25363480	.	-	0	transcript_id "file_1_file_1_jg11673.t2"; gene_id "file_1_file_1_jg11673";
dsecASM438219v1_3	AUGUSTUS	CDS	25363478	25363558	1	-	0	transcript_id "file_1_file_1_jg11673.t2"; gene_id "file_1_file_1_jg11673";
dsecASM438219v1_3	AUGUSTUS	exon	25363478	25363558	.	-	.	transcript_id "file_1_file_1_jg11673.t2"; gene_id "file_1_file_1_jg11673";
dsecASM438219v1_3	AUGUSTUS	intron	25363559	25363735	.	-	.	transcript_id "file_1_file_1_jg11673.t2"; gene_id "file_1_file_1_jg11673";
dsecASM438219v1_3	AUGUSTUS	CDS	25363736	25363866	1	-	2	transcript_id "file_1_file_1_jg11673.t2"; gene_id "file_1_file_1_jg11673";
dsecASM438219v1_3	AUGUSTUS	exon	25363736	25363866	.	-	.	transcript_id "file_1_file_1_jg11673.t2"; gene_id "file_1_file_1_jg11673";
dsecASM438219v1_3	AUGUSTUS	intron	25363867	25363946	.	-	.	transcript_id "file_1_file_1_jg11673.t2"; gene_id "file_1_file_1_jg11673";
dsecASM438219v1_3	AUGUSTUS	CDS	25363947	25364187	1	-	0	transcript_id "file_1_file_1_jg11673.t2"; gene_id "file_1_file_1_jg11673";
dsecASM438219v1_3	AUGUSTUS	exon	25363947	25364187	.	-	.	transcript_id "file_1_file_1_jg11673.t2"; gene_id "file_1_file_1_jg11673";
dsecASM438219v1_3	AUGUSTUS	intron	25364188	25367256	.	-	.	transcript_id "file_1_file_1_jg11673.t2"; gene_id "file_1_file_1_jg11673";
dsecASM438219v1_3	AUGUSTUS	CDS	25367257	25367324	1	-	2	transcript_id "file_1_file_1_jg11673.t2"; gene_id "file_1_file_1_jg11673";
dsecASM438219v1_3	AUGUSTUS	exon	25367257	25367324	.	-	.	transcript_id "file_1_file_1_jg11673.t2"; gene_id "file_1_file_1_jg11673";
dsecASM438219v1_3	AUGUSTUS	intron	25367325	25369005	.	-	.	transcript_id "file_1_file_1_jg11673.t2"; gene_id "file_1_file_1_jg11673";
dsecASM438219v1_3	AUGUSTUS	CDS	25369006	25369132	1	-	0	transcript_id "file_1_file_1_jg11673.t2"; gene_id "file_1_file_1_jg11673";
dsecASM438219v1_3	AUGUSTUS	exon	25369006	25369132	.	-	.	transcript_id "file_1_file_1_jg11673.t2"; gene_id "file_1_file_1_jg11673";
dsecASM438219v1_3	AUGUSTUS	intron	25369133	25369191	.	-	.	transcript_id "file_1_file_1_jg11673.t2"; gene_id "file_1_file_1_jg11673";
dsecASM438219v1_3	AUGUSTUS	CDS	25369192	25369371	1	-	0	transcript_id "file_1_file_1_jg11673.t2"; gene_id "file_1_file_1_jg11673";
dsecASM438219v1_3	AUGUSTUS	exon	25369192	25369371	.	-	.	transcript_id "file_1_file_1_jg11673.t2"; gene_id "file_1_file_1_jg11673";
dsecASM438219v1_3	AUGUSTUS	intron	25369372	25369742	.	-	.	transcript_id "file_1_file_1_jg11673.t2"; gene_id "file_1_file_1_jg11673";
dsecASM438219v1_3	AUGUSTUS	CDS	25369743	25369889	1	-	0	transcript_id "file_1_file_1_jg11673.t2"; gene_id "file_1_file_1_jg11673";
dsecASM438219v1_3	AUGUSTUS	exon	25369743	25369889	.	-	.	transcript_id "file_1_file_1_jg11673.t2"; gene_id "file_1_file_1_jg11673";
dsecASM438219v1_3	AUGUSTUS	intron	25369890	25375914	.	-	.	transcript_id "file_1_file_1_jg11673.t2"; gene_id "file_1_file_1_jg11673";
dsecASM438219v1_3	AUGUSTUS	CDS	25375915	25376028	1	-	0	transcript_id "file_1_file_1_jg11673.t2"; gene_id "file_1_file_1_jg11673";
dsecASM438219v1_3	AUGUSTUS	exon	25375915	25376028	.	-	.	transcript_id "file_1_file_1_jg11673.t2"; gene_id "file_1_file_1_jg11673";
dsecASM438219v1_3	AUGUSTUS	intron	25376029	25376183	.	-	.	transcript_id "file_1_file_1_jg11673.t2"; gene_id "file_1_file_1_jg11673";
dsecASM438219v1_3	AUGUSTUS	CDS	25376184	25376638	1	-	2	transcript_id "file_1_file_1_jg11673.t2"; gene_id "file_1_file_1_jg11673";
dsecASM438219v1_3	AUGUSTUS	exon	25376184	25376638	.	-	.	transcript_id "file_1_file_1_jg11673.t2"; gene_id "file_1_file_1_jg11673";
dsecASM438219v1_3	AUGUSTUS	intron	25376639	25381172	.	-	.	transcript_id "file_1_file_1_jg11673.t2"; gene_id "file_1_file_1_jg11673";
dsecASM438219v1_3	AUGUSTUS	CDS	25381173	25381285	1	-	1	transcript_id "file_1_file_1_jg11673.t2"; gene_id "file_1_file_1_jg11673";
dsecASM438219v1_3	AUGUSTUS	exon	25381173	25381285	.	-	.	transcript_id "file_1_file_1_jg11673.t2"; gene_id "file_1_file_1_jg11673";
dsecASM438219v1_3	AUGUSTUS	intron	25381286	25381350	.	-	.	transcript_id "file_1_file_1_jg11673.t2"; gene_id "file_1_file_1_jg11673";
dsecASM438219v1_3	AUGUSTUS	CDS	25381351	25381472	1	-	0	transcript_id "file_1_file_1_jg11673.t2"; gene_id "file_1_file_1_jg11673";
dsecASM438219v1_3	AUGUSTUS	exon	25381351	25381472	.	-	.	transcript_id "file_1_file_1_jg11673.t2"; gene_id "file_1_file_1_jg11673";
dsecASM438219v1_3	AUGUSTUS	intron	25381473	25381529	.	-	.	transcript_id "file_1_file_1_jg11673.t2"; gene_id "file_1_file_1_jg11673";
dsecASM438219v1_3	AUGUSTUS	CDS	25381530	25381677	1	-	1	transcript_id "file_1_file_1_jg11673.t2"; gene_id "file_1_file_1_jg11673";
dsecASM438219v1_3	AUGUSTUS	exon	25381530	25381677	.	-	.	transcript_id "file_1_file_1_jg11673.t2"; gene_id "file_1_file_1_jg11673";
dsecASM438219v1_3	AUGUSTUS	intron	25381678	25381735	.	-	.	transcript_id "file_1_file_1_jg11673.t2"; gene_id "file_1_file_1_jg11673";
dsecASM438219v1_3	AUGUSTUS	CDS	25381736	25382019	1	-	0	transcript_id "file_1_file_1_jg11673.t2"; gene_id "file_1_file_1_jg11673";
dsecASM438219v1_3	AUGUSTUS	exon	25381736	25382019	.	-	.	transcript_id "file_1_file_1_jg11673.t2"; gene_id "file_1_file_1_jg11673";
dsecASM438219v1_3	AUGUSTUS	intron	25382020	25382079	.	-	.	transcript_id "file_1_file_1_jg11673.t2"; gene_id "file_1_file_1_jg11673";
dsecASM438219v1_3	AUGUSTUS	CDS	25382080	25382243	1	-	2	transcript_id "file_1_file_1_jg11673.t2"; gene_id "file_1_file_1_jg11673";
dsecASM438219v1_3	AUGUSTUS	exon	25382080	25382243	.	-	.	transcript_id "file_1_file_1_jg11673.t2"; gene_id "file_1_file_1_jg11673";
dsecASM438219v1_3	AUGUSTUS	intron	25382244	25382308	.	-	.	transcript_id "file_1_file_1_jg11673.t2"; gene_id "file_1_file_1_jg11673";
dsecASM438219v1_3	AUGUSTUS	CDS	25382309	25382525	1	-	0	transcript_id "file_1_file_1_jg11673.t2"; gene_id "file_1_file_1_jg11673";
dsecASM438219v1_3	AUGUSTUS	exon	25382309	25382525	.	-	.	transcript_id "file_1_file_1_jg11673.t2"; gene_id "file_1_file_1_jg11673";
dsecASM438219v1_3	AUGUSTUS	intron	25382526	25382823	.	-	.	transcript_id "file_1_file_1_jg11673.t2"; gene_id "file_1_file_1_jg11673";
dsecASM438219v1_3	AUGUSTUS	CDS	25382824	25382910	1	-	0	transcript_id "file_1_file_1_jg11673.t2"; gene_id "file_1_file_1_jg11673";
dsecASM438219v1_3	AUGUSTUS	exon	25382824	25382910	.	-	.	transcript_id "file_1_file_1_jg11673.t2"; gene_id "file_1_file_1_jg11673";
dsecASM438219v1_3	AUGUSTUS	intron	25382911	25382980	.	-	.	transcript_id "file_1_file_1_jg11673.t2"; gene_id "file_1_file_1_jg11673";
dsecASM438219v1_3	AUGUSTUS	transcript	25363478	25383037	.	-	.	transcript_id "file_1_file_1_jg11673.t2"; gene_id "file_1_file_1_jg11673"
dsecASM438219v1_3	AUGUSTUS	CDS	25382981	25383037	1	-	0	transcript_id "file_1_file_1_jg11673.t2"; gene_id "file_1_file_1_jg11673";
dsecASM438219v1_3	AUGUSTUS	exon	25382981	25383037	.	-	.	transcript_id "file_1_file_1_jg11673.t2"; gene_id "file_1_file_1_jg11673";
dsecASM438219v1_3	AUGUSTUS	start_codon	25383035	25383037	.	-	0	transcript_id "file_1_file_1_jg11673.t2"; gene_id "file_1_file_1_jg11673";
dsecASM438219v1_5	AUGUSTUS	CDS	13980704	13980706	1	+	0	transcript_id "file_1_file_1_jg4629.t1"; gene_id "file_1_file_1_jg4629";
dsecASM438219v1_5	AUGUSTUS	exon	13980704	13980706	.	+	.	transcript_id "file_1_file_1_jg4629.t1"; gene_id "file_1_file_1_jg4629";
dsecASM438219v1_5	AUGUSTUS	start_codon	13980704	13980706	.	+	0	transcript_id "file_1_file_1_jg4629.t1"; gene_id "file_1_file_1_jg4629";
dsecASM438219v1_5	AUGUSTUS	intron	13980707	13980836	.	+	.	transcript_id "file_1_file_1_jg4629.t1"; gene_id "file_1_file_1_jg4629";
dsecASM438219v1_5	AUGUSTUS	CDS	13980837	13981282	1	+	0	transcript_id "file_1_file_1_jg4629.t1"; gene_id "file_1_file_1_jg4629";
dsecASM438219v1_5	AUGUSTUS	exon	13980837	13981282	.	+	.	transcript_id "file_1_file_1_jg4629.t1"; gene_id "file_1_file_1_jg4629";
dsecASM438219v1_5	AUGUSTUS	intron	13981283	13981372	.	+	.	transcript_id "file_1_file_1_jg4629.t1"; gene_id "file_1_file_1_jg4629";
dsecASM438219v1_5	AUGUSTUS	transcript	13980704	13981463	.	+	.	transcript_id "file_1_file_1_jg4629.t1"; gene_id "file_1_file_1_jg4629"
dsecASM438219v1_5	AUGUSTUS	gene	13980704	13981463	.	+	.	jg4629
dsecASM438219v1_5	AUGUSTUS	CDS	13981373	13981463	1	+	1	transcript_id "file_1_file_1_jg4629.t1"; gene_id "file_1_file_1_jg4629";
dsecASM438219v1_5	AUGUSTUS	exon	13981373	13981463	.	+	.	transcript_id "file_1_file_1_jg4629.t1"; gene_id "file_1_file_1_jg4629";
dsecASM438219v1_5	AUGUSTUS	stop_codon	13981461	13981463	.	+	0	transcript_id "file_1_file_1_jg4629.t1"; gene_id "file_1_file_1_jg4629";
dsecASM438219v1_3	AUGUSTUS	start_codon	6827478	6827480	.	+	0	transcript_id "file_1_file_1_jg9143.t1"; gene_id "file_1_file_1_jg9143";
dsecASM438219v1_3	AUGUSTUS	CDS	6827478	6827936	1	+	0	transcript_id "file_1_file_1_jg9143.t1"; gene_id "file_1_file_1_jg9143";
dsecASM438219v1_3	AUGUSTUS	exon	6827478	6827936	.	+	.	transcript_id "file_1_file_1_jg9143.t1"; gene_id "file_1_file_1_jg9143";
dsecASM438219v1_3	AUGUSTUS	intron	6827937	6828009	.	+	.	transcript_id "file_1_file_1_jg9143.t1"; gene_id "file_1_file_1_jg9143";
dsecASM438219v1_3	AUGUSTUS	CDS	6828010	6828087	1	+	0	transcript_id "file_1_file_1_jg9143.t1"; gene_id "file_1_file_1_jg9143";
dsecASM438219v1_3	AUGUSTUS	exon	6828010	6828087	.	+	.	transcript_id "file_1_file_1_jg9143.t1"; gene_id "file_1_file_1_jg9143";
dsecASM438219v1_3	AUGUSTUS	intron	6828088	6828147	.	+	.	transcript_id "file_1_file_1_jg9143.t1"; gene_id "file_1_file_1_jg9143";
dsecASM438219v1_3	AUGUSTUS	transcript	6827478	6828276	.	+	.	transcript_id "file_1_file_1_jg9143.t1"; gene_id "file_1_file_1_jg9143"
dsecASM438219v1_3	AUGUSTUS	gene	6827478	6828276	.	+	.	jg9143
dsecASM438219v1_3	AUGUSTUS	CDS	6828148	6828276	1	+	0	transcript_id "file_1_file_1_jg9143.t1"; gene_id "file_1_file_1_jg9143";
dsecASM438219v1_3	AUGUSTUS	exon	6828148	6828276	.	+	.	transcript_id "file_1_file_1_jg9143.t1"; gene_id "file_1_file_1_jg9143";
dsecASM438219v1_3	AUGUSTUS	stop_codon	6828274	6828276	.	+	0	transcript_id "file_1_file_1_jg9143.t1"; gene_id "file_1_file_1_jg9143";
dsecASM438219v1_5	AUGUSTUS	stop_codon	12526465	12526467	.	-	0	transcript_id "file_1_file_1_jg4472.t2"; gene_id "file_1_file_1_jg4472";
dsecASM438219v1_5	AUGUSTUS	CDS	12526465	12529476	1	-	0	transcript_id "file_1_file_1_jg4472.t2"; gene_id "file_1_file_1_jg4472";
dsecASM438219v1_5	AUGUSTUS	exon	12526465	12529476	.	-	.	transcript_id "file_1_file_1_jg4472.t2"; gene_id "file_1_file_1_jg4472";
dsecASM438219v1_5	AUGUSTUS	transcript	12526465	12529476	.	-	.	transcript_id "file_1_file_1_jg4472.t2"; gene_id "file_1_file_1_jg4472"
dsecASM438219v1_5	AUGUSTUS	gene	12526465	12529476	.	-	.	jg4472
dsecASM438219v1_5	AUGUSTUS	start_codon	12529474	12529476	.	-	0	transcript_id "file_1_file_1_jg4472.t2"; gene_id "file_1_file_1_jg4472";
dsecASM438219v1_1	AUGUSTUS	start_codon	10249978	10249980	.	+	0	transcript_id "file_1_file_1_jg13540.t1"; gene_id "file_1_file_1_jg13540";
dsecASM438219v1_1	AUGUSTUS	CDS	10249978	10253158	1	+	0	transcript_id "file_1_file_1_jg13540.t1"; gene_id "file_1_file_1_jg13540";
dsecASM438219v1_1	AUGUSTUS	exon	10249978	10253158	.	+	.	transcript_id "file_1_file_1_jg13540.t1"; gene_id "file_1_file_1_jg13540";
dsecASM438219v1_1	AUGUSTUS	intron	10253159	10253214	.	+	.	transcript_id "file_1_file_1_jg13540.t1"; gene_id "file_1_file_1_jg13540";
dsecASM438219v1_1	AUGUSTUS	transcript	10249978	10253762	.	+	.	transcript_id "file_1_file_1_jg13540.t1"; gene_id "file_1_file_1_jg13540"
dsecASM438219v1_1	AUGUSTUS	gene	10249978	10253762	.	+	.	jg13540
dsecASM438219v1_1	AUGUSTUS	CDS	10253215	10253762	1	+	2	transcript_id "file_1_file_1_jg13540.t1"; gene_id "file_1_file_1_jg13540";
dsecASM438219v1_1	AUGUSTUS	exon	10253215	10253762	.	+	.	transcript_id "file_1_file_1_jg13540.t1"; gene_id "file_1_file_1_jg13540";
dsecASM438219v1_1	AUGUSTUS	stop_codon	10253760	10253762	.	+	0	transcript_id "file_1_file_1_jg13540.t1"; gene_id "file_1_file_1_jg13540";
dsecASM438219v1_0	AUGUSTUS	stop_codon	14606921	14606923	.	-	0	transcript_id "file_1_file_1_jg2212.t1"; gene_id "file_1_file_1_jg2212";
dsecASM438219v1_0	AUGUSTUS	CDS	14606921	14607571	1	-	0	transcript_id "file_1_file_1_jg2212.t1"; gene_id "file_1_file_1_jg2212";
dsecASM438219v1_0	AUGUSTUS	exon	14606921	14607571	.	-	.	transcript_id "file_1_file_1_jg2212.t1"; gene_id "file_1_file_1_jg2212";
dsecASM438219v1_0	AUGUSTUS	intron	14607572	14610416	.	-	.	transcript_id "file_1_file_1_jg2212.t1"; gene_id "file_1_file_1_jg2212";
dsecASM438219v1_0	AUGUSTUS	CDS	14610417	14610658	1	-	2	transcript_id "file_1_file_1_jg2212.t1"; gene_id "file_1_file_1_jg2212";
dsecASM438219v1_0	AUGUSTUS	exon	14610417	14610658	.	-	.	transcript_id "file_1_file_1_jg2212.t1"; gene_id "file_1_file_1_jg2212";
dsecASM438219v1_0	AUGUSTUS	intron	14610659	14611332	.	-	.	transcript_id "file_1_file_1_jg2212.t1"; gene_id "file_1_file_1_jg2212";
dsecASM438219v1_0	AUGUSTUS	CDS	14611333	14611441	1	-	0	transcript_id "file_1_file_1_jg2212.t1"; gene_id "file_1_file_1_jg2212";
dsecASM438219v1_0	AUGUSTUS	exon	14611333	14611441	.	-	.	transcript_id "file_1_file_1_jg2212.t1"; gene_id "file_1_file_1_jg2212";
dsecASM438219v1_0	AUGUSTUS	intron	14611442	14611598	.	-	.	transcript_id "file_1_file_1_jg2212.t1"; gene_id "file_1_file_1_jg2212";
dsecASM438219v1_0	AUGUSTUS	CDS	14611599	14611786	1	-	2	transcript_id "file_1_file_1_jg2212.t1"; gene_id "file_1_file_1_jg2212";
dsecASM438219v1_0	AUGUSTUS	exon	14611599	14611786	.	-	.	transcript_id "file_1_file_1_jg2212.t1"; gene_id "file_1_file_1_jg2212";
dsecASM438219v1_0	AUGUSTUS	intron	14611787	14612862	.	-	.	transcript_id "file_1_file_1_jg2212.t1"; gene_id "file_1_file_1_jg2212";
dsecASM438219v1_0	AUGUSTUS	CDS	14612863	14613044	1	-	1	transcript_id "file_1_file_1_jg2212.t1"; gene_id "file_1_file_1_jg2212";
dsecASM438219v1_0	AUGUSTUS	exon	14612863	14613044	.	-	.	transcript_id "file_1_file_1_jg2212.t1"; gene_id "file_1_file_1_jg2212";
dsecASM438219v1_0	AUGUSTUS	intron	14613045	14614641	.	-	.	transcript_id "file_1_file_1_jg2212.t1"; gene_id "file_1_file_1_jg2212";
dsecASM438219v1_0	AUGUSTUS	CDS	14614642	14614783	1	-	2	transcript_id "file_1_file_1_jg2212.t1"; gene_id "file_1_file_1_jg2212";
dsecASM438219v1_0	AUGUSTUS	exon	14614642	14614783	.	-	.	transcript_id "file_1_file_1_jg2212.t1"; gene_id "file_1_file_1_jg2212";
dsecASM438219v1_0	AUGUSTUS	intron	14614784	14615560	.	-	.	transcript_id "file_1_file_1_jg2212.t1"; gene_id "file_1_file_1_jg2212";
dsecASM438219v1_0	AUGUSTUS	CDS	14615561	14615642	1	-	0	transcript_id "file_1_file_1_jg2212.t1"; gene_id "file_1_file_1_jg2212";
dsecASM438219v1_0	AUGUSTUS	exon	14615561	14615642	.	-	.	transcript_id "file_1_file_1_jg2212.t1"; gene_id "file_1_file_1_jg2212";
dsecASM438219v1_0	AUGUSTUS	intron	14615643	14615808	.	-	.	transcript_id "file_1_file_1_jg2212.t1"; gene_id "file_1_file_1_jg2212";
dsecASM438219v1_0	AUGUSTUS	CDS	14615809	14615920	1	-	1	transcript_id "file_1_file_1_jg2212.t1"; gene_id "file_1_file_1_jg2212";
dsecASM438219v1_0	AUGUSTUS	exon	14615809	14615920	.	-	.	transcript_id "file_1_file_1_jg2212.t1"; gene_id "file_1_file_1_jg2212";
dsecASM438219v1_0	AUGUSTUS	intron	14615921	14617603	.	-	.	transcript_id "file_1_file_1_jg2212.t1"; gene_id "file_1_file_1_jg2212";
dsecASM438219v1_0	AUGUSTUS	CDS	14617604	14617706	1	-	2	transcript_id "file_1_file_1_jg2212.t1"; gene_id "file_1_file_1_jg2212";
dsecASM438219v1_0	AUGUSTUS	exon	14617604	14617706	.	-	.	transcript_id "file_1_file_1_jg2212.t1"; gene_id "file_1_file_1_jg2212";
dsecASM438219v1_0	AUGUSTUS	intron	14617707	14620282	.	-	.	transcript_id "file_1_file_1_jg2212.t1"; gene_id "file_1_file_1_jg2212";
dsecASM438219v1_0	AUGUSTUS	CDS	14620283	14620442	1	-	0	transcript_id "file_1_file_1_jg2212.t1"; gene_id "file_1_file_1_jg2212";
dsecASM438219v1_0	AUGUSTUS	exon	14620283	14620442	.	-	.	transcript_id "file_1_file_1_jg2212.t1"; gene_id "file_1_file_1_jg2212";
dsecASM438219v1_0	AUGUSTUS	intron	14620443	14621287	.	-	.	transcript_id "file_1_file_1_jg2212.t1"; gene_id "file_1_file_1_jg2212";
dsecASM438219v1_0	AUGUSTUS	CDS	14621288	14621418	1	-	2	transcript_id "file_1_file_1_jg2212.t1"; gene_id "file_1_file_1_jg2212";
dsecASM438219v1_0	AUGUSTUS	exon	14621288	14621418	.	-	.	transcript_id "file_1_file_1_jg2212.t1"; gene_id "file_1_file_1_jg2212";
dsecASM438219v1_0	AUGUSTUS	intron	14621419	14622527	.	-	.	transcript_id "file_1_file_1_jg2212.t1"; gene_id "file_1_file_1_jg2212";
dsecASM438219v1_0	AUGUSTUS	transcript	14606921	14622594	.	-	.	transcript_id "file_1_file_1_jg2212.t1"; gene_id "file_1_file_1_jg2212"
dsecASM438219v1_0	AUGUSTUS	gene	14606921	14622594	.	-	.	jg2212
dsecASM438219v1_0	AUGUSTUS	CDS	14622528	14622594	0.97	-	0	transcript_id "file_1_file_1_jg2212.t1"; gene_id "file_1_file_1_jg2212";
dsecASM438219v1_0	AUGUSTUS	exon	14622528	14622594	.	-	.	transcript_id "file_1_file_1_jg2212.t1"; gene_id "file_1_file_1_jg2212";
dsecASM438219v1_0	AUGUSTUS	start_codon	14622592	14622594	.	-	0	transcript_id "file_1_file_1_jg2212.t1"; gene_id "file_1_file_1_jg2212";
dsecASM438219v1_1	AUGUSTUS	start_codon	15041897	15041899	.	+	0	transcript_id "file_1_file_1_jg14263.t1"; gene_id "file_1_file_1_jg14263";
dsecASM438219v1_1	AUGUSTUS	CDS	15041897	15042292	1	+	0	transcript_id "file_1_file_1_jg14263.t1"; gene_id "file_1_file_1_jg14263";
dsecASM438219v1_1	AUGUSTUS	exon	15041897	15042292	.	+	.	transcript_id "file_1_file_1_jg14263.t1"; gene_id "file_1_file_1_jg14263";
dsecASM438219v1_1	AUGUSTUS	intron	15042293	15042360	.	+	.	transcript_id "file_1_file_1_jg14263.t1"; gene_id "file_1_file_1_jg14263";
dsecASM438219v1_1	AUGUSTUS	CDS	15042361	15042821	1	+	0	transcript_id "file_1_file_1_jg14263.t1"; gene_id "file_1_file_1_jg14263";
dsecASM438219v1_1	AUGUSTUS	exon	15042361	15042821	.	+	.	transcript_id "file_1_file_1_jg14263.t1"; gene_id "file_1_file_1_jg14263";
dsecASM438219v1_1	AUGUSTUS	intron	15042822	15042888	.	+	.	transcript_id "file_1_file_1_jg14263.t1"; gene_id "file_1_file_1_jg14263";
dsecASM438219v1_1	AUGUSTUS	CDS	15042889	15044318	1	+	1	transcript_id "file_1_file_1_jg14263.t1"; gene_id "file_1_file_1_jg14263";
dsecASM438219v1_1	AUGUSTUS	exon	15042889	15044318	.	+	.	transcript_id "file_1_file_1_jg14263.t1"; gene_id "file_1_file_1_jg14263";
dsecASM438219v1_1	AUGUSTUS	intron	15044319	15044521	.	+	.	transcript_id "file_1_file_1_jg14263.t1"; gene_id "file_1_file_1_jg14263";
dsecASM438219v1_1	AUGUSTUS	transcript	15041897	15045381	.	+	.	transcript_id "file_1_file_1_jg14263.t1"; gene_id "file_1_file_1_jg14263"
dsecASM438219v1_1	AUGUSTUS	gene	15041897	15045381	.	+	.	jg14263
dsecASM438219v1_1	AUGUSTUS	CDS	15044522	15045381	1	+	2	transcript_id "file_1_file_1_jg14263.t1"; gene_id "file_1_file_1_jg14263";
dsecASM438219v1_1	AUGUSTUS	exon	15044522	15045381	.	+	.	transcript_id "file_1_file_1_jg14263.t1"; gene_id "file_1_file_1_jg14263";
dsecASM438219v1_1	AUGUSTUS	stop_codon	15045379	15045381	.	+	0	transcript_id "file_1_file_1_jg14263.t1"; gene_id "file_1_file_1_jg14263";
dsecASM438219v1_5	AUGUSTUS	start_codon	11847033	11847035	.	+	0	transcript_id "file_1_file_1_jg4429.t1"; gene_id "file_1_file_1_jg4429";
dsecASM438219v1_5	AUGUSTUS	CDS	11847033	11847037	0.95	+	0	transcript_id "file_1_file_1_jg4429.t1"; gene_id "file_1_file_1_jg4429";
dsecASM438219v1_5	AUGUSTUS	exon	11847033	11847037	.	+	.	transcript_id "file_1_file_1_jg4429.t1"; gene_id "file_1_file_1_jg4429";
dsecASM438219v1_5	AUGUSTUS	intron	11847038	11847096	.	+	.	transcript_id "file_1_file_1_jg4429.t1"; gene_id "file_1_file_1_jg4429";
dsecASM438219v1_5	AUGUSTUS	CDS	11847097	11847147	1	+	1	transcript_id "file_1_file_1_jg4429.t1"; gene_id "file_1_file_1_jg4429";
dsecASM438219v1_5	AUGUSTUS	exon	11847097	11847147	.	+	.	transcript_id "file_1_file_1_jg4429.t1"; gene_id "file_1_file_1_jg4429";
dsecASM438219v1_5	AUGUSTUS	intron	11847148	11847213	.	+	.	transcript_id "file_1_file_1_jg4429.t1"; gene_id "file_1_file_1_jg4429";
dsecASM438219v1_5	AUGUSTUS	CDS	11847214	11847389	1	+	1	transcript_id "file_1_file_1_jg4429.t1"; gene_id "file_1_file_1_jg4429";
dsecASM438219v1_5	AUGUSTUS	exon	11847214	11847389	.	+	.	transcript_id "file_1_file_1_jg4429.t1"; gene_id "file_1_file_1_jg4429";
dsecASM438219v1_5	AUGUSTUS	intron	11847390	11847509	.	+	.	transcript_id "file_1_file_1_jg4429.t1"; gene_id "file_1_file_1_jg4429";
dsecASM438219v1_5	AUGUSTUS	CDS	11847510	11847838	1	+	2	transcript_id "file_1_file_1_jg4429.t1"; gene_id "file_1_file_1_jg4429";
dsecASM438219v1_5	AUGUSTUS	exon	11847510	11847838	.	+	.	transcript_id "file_1_file_1_jg4429.t1"; gene_id "file_1_file_1_jg4429";
dsecASM438219v1_5	AUGUSTUS	intron	11847839	11847900	.	+	.	transcript_id "file_1_file_1_jg4429.t1"; gene_id "file_1_file_1_jg4429";
dsecASM438219v1_5	AUGUSTUS	CDS	11847901	11848236	0.93	+	0	transcript_id "file_1_file_1_jg4429.t1"; gene_id "file_1_file_1_jg4429";
dsecASM438219v1_5	AUGUSTUS	exon	11847901	11848236	.	+	.	transcript_id "file_1_file_1_jg4429.t1"; gene_id "file_1_file_1_jg4429";
dsecASM438219v1_5	AUGUSTUS	intron	11848237	11849571	.	+	.	transcript_id "file_1_file_1_jg4429.t1"; gene_id "file_1_file_1_jg4429";
dsecASM438219v1_5	AUGUSTUS	CDS	11849572	11849734	0.3	+	0	transcript_id "file_1_file_1_jg4429.t1"; gene_id "file_1_file_1_jg4429";
dsecASM438219v1_5	AUGUSTUS	exon	11849572	11849734	.	+	.	transcript_id "file_1_file_1_jg4429.t1"; gene_id "file_1_file_1_jg4429";
dsecASM438219v1_5	AUGUSTUS	intron	11849735	11851019	.	+	.	transcript_id "file_1_file_1_jg4429.t1"; gene_id "file_1_file_1_jg4429";
dsecASM438219v1_5	AUGUSTUS	transcript	11847033	11851123	.	+	.	transcript_id "file_1_file_1_jg4429.t1"; gene_id "file_1_file_1_jg4429"
dsecASM438219v1_5	AUGUSTUS	gene	11847033	11851123	.	+	.	jg4429
dsecASM438219v1_5	AUGUSTUS	CDS	11851020	11851123	0.73	+	2	transcript_id "file_1_file_1_jg4429.t1"; gene_id "file_1_file_1_jg4429";
dsecASM438219v1_5	AUGUSTUS	exon	11851020	11851123	.	+	.	transcript_id "file_1_file_1_jg4429.t1"; gene_id "file_1_file_1_jg4429";
dsecASM438219v1_5	AUGUSTUS	stop_codon	11851121	11851123	.	+	0	transcript_id "file_1_file_1_jg4429.t1"; gene_id "file_1_file_1_jg4429";
dsecASM438219v1_2	AUGUSTUS	stop_codon	19736926	19736928	.	-	0	transcript_id "file_1_file_1_jg8179.t1"; gene_id "file_1_file_1_jg8179";
dsecASM438219v1_2	AUGUSTUS	CDS	19736926	19737006	1	-	0	transcript_id "file_1_file_1_jg8179.t1"; gene_id "file_1_file_1_jg8179";
dsecASM438219v1_2	AUGUSTUS	exon	19736926	19737006	.	-	.	transcript_id "file_1_file_1_jg8179.t1"; gene_id "file_1_file_1_jg8179";
dsecASM438219v1_2	AUGUSTUS	intron	19737007	19737065	.	-	.	transcript_id "file_1_file_1_jg8179.t1"; gene_id "file_1_file_1_jg8179";
dsecASM438219v1_2	AUGUSTUS	CDS	19737066	19737248	1	-	0	transcript_id "file_1_file_1_jg8179.t1"; gene_id "file_1_file_1_jg8179";
dsecASM438219v1_2	AUGUSTUS	exon	19737066	19737248	.	-	.	transcript_id "file_1_file_1_jg8179.t1"; gene_id "file_1_file_1_jg8179";
dsecASM438219v1_2	AUGUSTUS	intron	19737249	19737320	.	-	.	transcript_id "file_1_file_1_jg8179.t1"; gene_id "file_1_file_1_jg8179";
dsecASM438219v1_2	AUGUSTUS	CDS	19737321	19737604	1	-	2	transcript_id "file_1_file_1_jg8179.t1"; gene_id "file_1_file_1_jg8179";
dsecASM438219v1_2	AUGUSTUS	exon	19737321	19737604	.	-	.	transcript_id "file_1_file_1_jg8179.t1"; gene_id "file_1_file_1_jg8179";
dsecASM438219v1_2	AUGUSTUS	intron	19737605	19737675	.	-	.	transcript_id "file_1_file_1_jg8179.t1"; gene_id "file_1_file_1_jg8179";
dsecASM438219v1_2	AUGUSTUS	CDS	19737676	19737925	1	-	0	transcript_id "file_1_file_1_jg8179.t1"; gene_id "file_1_file_1_jg8179";
dsecASM438219v1_2	AUGUSTUS	exon	19737676	19737925	.	-	.	transcript_id "file_1_file_1_jg8179.t1"; gene_id "file_1_file_1_jg8179";
dsecASM438219v1_2	AUGUSTUS	intron	19737926	19737987	.	-	.	transcript_id "file_1_file_1_jg8179.t1"; gene_id "file_1_file_1_jg8179";
dsecASM438219v1_2	AUGUSTUS	CDS	19737988	19738125	1	-	0	transcript_id "file_1_file_1_jg8179.t1"; gene_id "file_1_file_1_jg8179";
dsecASM438219v1_2	AUGUSTUS	exon	19737988	19738125	.	-	.	transcript_id "file_1_file_1_jg8179.t1"; gene_id "file_1_file_1_jg8179";
dsecASM438219v1_2	AUGUSTUS	intron	19738126	19738193	.	-	.	transcript_id "file_1_file_1_jg8179.t1"; gene_id "file_1_file_1_jg8179";
dsecASM438219v1_2	AUGUSTUS	CDS	19738194	19738484	1	-	0	transcript_id "file_1_file_1_jg8179.t1"; gene_id "file_1_file_1_jg8179";
dsecASM438219v1_2	AUGUSTUS	exon	19738194	19738484	.	-	.	transcript_id "file_1_file_1_jg8179.t1"; gene_id "file_1_file_1_jg8179";
dsecASM438219v1_2	AUGUSTUS	intron	19738485	19738551	.	-	.	transcript_id "file_1_file_1_jg8179.t1"; gene_id "file_1_file_1_jg8179";
dsecASM438219v1_2	AUGUSTUS	CDS	19738552	19738727	1	-	2	transcript_id "file_1_file_1_jg8179.t1"; gene_id "file_1_file_1_jg8179";
dsecASM438219v1_2	AUGUSTUS	exon	19738552	19738727	.	-	.	transcript_id "file_1_file_1_jg8179.t1"; gene_id "file_1_file_1_jg8179";
dsecASM438219v1_2	AUGUSTUS	intron	19738728	19739486	.	-	.	transcript_id "file_1_file_1_jg8179.t1"; gene_id "file_1_file_1_jg8179";
dsecASM438219v1_2	AUGUSTUS	CDS	19739487	19740966	1	-	0	transcript_id "file_1_file_1_jg8179.t1"; gene_id "file_1_file_1_jg8179";
dsecASM438219v1_2	AUGUSTUS	exon	19739487	19740966	.	-	.	transcript_id "file_1_file_1_jg8179.t1"; gene_id "file_1_file_1_jg8179";
dsecASM438219v1_2	AUGUSTUS	intron	19740967	19741760	.	-	.	transcript_id "file_1_file_1_jg8179.t1"; gene_id "file_1_file_1_jg8179";
dsecASM438219v1_2	AUGUSTUS	CDS	19741761	19742636	1	-	0	transcript_id "file_1_file_1_jg8179.t1"; gene_id "file_1_file_1_jg8179";
dsecASM438219v1_2	AUGUSTUS	exon	19741761	19742636	.	-	.	transcript_id "file_1_file_1_jg8179.t1"; gene_id "file_1_file_1_jg8179";
dsecASM438219v1_2	AUGUSTUS	intron	19742637	19742883	.	-	.	transcript_id "file_1_file_1_jg8179.t1"; gene_id "file_1_file_1_jg8179";
dsecASM438219v1_2	AUGUSTUS	CDS	19742884	19743553	1	-	1	transcript_id "file_1_file_1_jg8179.t1"; gene_id "file_1_file_1_jg8179";
dsecASM438219v1_2	AUGUSTUS	exon	19742884	19743553	.	-	.	transcript_id "file_1_file_1_jg8179.t1"; gene_id "file_1_file_1_jg8179";
dsecASM438219v1_2	AUGUSTUS	intron	19743554	19744319	.	-	.	transcript_id "file_1_file_1_jg8179.t1"; gene_id "file_1_file_1_jg8179";
dsecASM438219v1_2	AUGUSTUS	transcript	19736926	19744345	.	-	.	transcript_id "file_1_file_1_jg8179.t1"; gene_id "file_1_file_1_jg8179"
dsecASM438219v1_2	AUGUSTUS	gene	19736926	19744345	.	-	.	jg8179
dsecASM438219v1_2	AUGUSTUS	CDS	19744320	19744345	1	-	0	transcript_id "file_1_file_1_jg8179.t1"; gene_id "file_1_file_1_jg8179";
dsecASM438219v1_2	AUGUSTUS	exon	19744320	19744345	.	-	.	transcript_id "file_1_file_1_jg8179.t1"; gene_id "file_1_file_1_jg8179";
dsecASM438219v1_2	AUGUSTUS	start_codon	19744343	19744345	.	-	0	transcript_id "file_1_file_1_jg8179.t1"; gene_id "file_1_file_1_jg8179";
dsecASM438219v1_3	AUGUSTUS	start_codon	25236550	25236552	.	+	0	transcript_id "file_1_file_1_jg11661.t1"; gene_id "file_1_file_1_jg11661";
dsecASM438219v1_3	AUGUSTUS	CDS	25236550	25236598	1	+	0	transcript_id "file_1_file_1_jg11661.t1"; gene_id "file_1_file_1_jg11661";
dsecASM438219v1_3	AUGUSTUS	exon	25236550	25236598	.	+	.	transcript_id "file_1_file_1_jg11661.t1"; gene_id "file_1_file_1_jg11661";
dsecASM438219v1_3	AUGUSTUS	intron	25236599	25236899	.	+	.	transcript_id "file_1_file_1_jg11661.t1"; gene_id "file_1_file_1_jg11661";
dsecASM438219v1_3	AUGUSTUS	CDS	25236900	25237438	1	+	2	transcript_id "file_1_file_1_jg11661.t1"; gene_id "file_1_file_1_jg11661";
dsecASM438219v1_3	AUGUSTUS	exon	25236900	25237438	.	+	.	transcript_id "file_1_file_1_jg11661.t1"; gene_id "file_1_file_1_jg11661";
dsecASM438219v1_3	AUGUSTUS	intron	25237439	25237491	.	+	.	transcript_id "file_1_file_1_jg11661.t1"; gene_id "file_1_file_1_jg11661";
dsecASM438219v1_3	AUGUSTUS	CDS	25237492	25237878	1	+	0	transcript_id "file_1_file_1_jg11661.t1"; gene_id "file_1_file_1_jg11661";
dsecASM438219v1_3	AUGUSTUS	exon	25237492	25237878	.	+	.	transcript_id "file_1_file_1_jg11661.t1"; gene_id "file_1_file_1_jg11661";
dsecASM438219v1_3	AUGUSTUS	intron	25237879	25237936	.	+	.	transcript_id "file_1_file_1_jg11661.t1"; gene_id "file_1_file_1_jg11661";
dsecASM438219v1_3	AUGUSTUS	transcript	25236550	25238170	.	+	.	transcript_id "file_1_file_1_jg11661.t1"; gene_id "file_1_file_1_jg11661"
dsecASM438219v1_3	AUGUSTUS	gene	25236550	25238170	.	+	.	jg11661
dsecASM438219v1_3	AUGUSTUS	CDS	25237937	25238170	1	+	0	transcript_id "file_1_file_1_jg11661.t1"; gene_id "file_1_file_1_jg11661";
dsecASM438219v1_3	AUGUSTUS	exon	25237937	25238170	.	+	.	transcript_id "file_1_file_1_jg11661.t1"; gene_id "file_1_file_1_jg11661";
dsecASM438219v1_3	AUGUSTUS	stop_codon	25238168	25238170	.	+	0	transcript_id "file_1_file_1_jg11661.t1"; gene_id "file_1_file_1_jg11661";
dsecASM438219v1_2	GeneMark.hmm	start_codon	441150	441152	.	+	0	gene_id "file_1_file_2_5961_g"; transcript_id "file_1_file_2_5961_t"; count "file_1_file_2_1_1";
dsecASM438219v1_2	GeneMark.hmm	CDS	441150	441191	.	+	0	gene_id "file_1_file_2_5961_g"; transcript_id "file_1_file_2_5961_t"; evidence "file_1_file_2_1_1"; cds_type "file_1_file_2_Initial"; count "file_1_file_2_1_4"; anchored "file_1_file_2_1_1";
dsecASM438219v1_2	GeneMark.hmm	exon	441150	441191	0	+	.	gene_id "file_1_file_2_5961_g"; transcript_id "file_1_file_2_5961_t"; evidence "file_1_file_2_1_1"; cds_type "file_1_file_2_Initial"; count "file_1_file_2_1_4"; anchored "file_1_file_2_1_1";
dsecASM438219v1_2	GeneMark.hmm	CDS	441245	441824	.	+	0	gene_id "file_1_file_2_5961_g"; transcript_id "file_1_file_2_5961_t"; evidence "file_1_file_2_1_1"; cds_type "file_1_file_2_Internal"; count "file_1_file_2_2_4"; anchored "file_1_file_2_1_1";
dsecASM438219v1_2	GeneMark.hmm	exon	441245	441824	0	+	.	gene_id "file_1_file_2_5961_g"; transcript_id "file_1_file_2_5961_t"; evidence "file_1_file_2_1_1"; cds_type "file_1_file_2_Internal"; count "file_1_file_2_2_4"; anchored "file_1_file_2_1_1";
dsecASM438219v1_2	GeneMark.hmm	CDS	441914	444390	.	+	2	gene_id "file_1_file_2_5961_g"; transcript_id "file_1_file_2_5961_t"; evidence "file_1_file_2_1_1"; cds_type "file_1_file_2_Internal"; count "file_1_file_2_3_4"; anchored "file_1_file_2_1_1";
dsecASM438219v1_2	GeneMark.hmm	exon	441914	444390	0	+	.	gene_id "file_1_file_2_5961_g"; transcript_id "file_1_file_2_5961_t"; evidence "file_1_file_2_1_1"; cds_type "file_1_file_2_Internal"; count "file_1_file_2_3_4"; anchored "file_1_file_2_1_1";
dsecASM438219v1_2	GeneMark.hmm	CDS	444452	444733	.	+	0	gene_id "file_1_file_2_5961_g"; transcript_id "file_1_file_2_5961_t"; evidence "file_1_file_2_1_1"; cds_type "file_1_file_2_Terminal"; count "file_1_file_2_4_4"; anchored "file_1_file_2_1_1";
dsecASM438219v1_2	GeneMark.hmm	exon	444452	444733	0	+	.	gene_id "file_1_file_2_5961_g"; transcript_id "file_1_file_2_5961_t"; evidence "file_1_file_2_1_1"; cds_type "file_1_file_2_Terminal"; count "file_1_file_2_4_4"; anchored "file_1_file_2_1_1";
dsecASM438219v1_2	GeneMark.hmm	stop_codon	444731	444733	.	+	0	gene_id "file_1_file_2_5961_g"; transcript_id "file_1_file_2_5961_t"; count "file_1_file_2_1_1";
dsecASM438219v1_0	AUGUSTUS	start_codon	4954852	4954854	.	+	0	transcript_id "file_1_file_1_jg961.t1"; gene_id "file_1_file_1_jg961";
dsecASM438219v1_0	AUGUSTUS	CDS	4954852	4954933	1	+	0	transcript_id "file_1_file_1_jg961.t1"; gene_id "file_1_file_1_jg961";
dsecASM438219v1_0	AUGUSTUS	exon	4954852	4954933	.	+	.	transcript_id "file_1_file_1_jg961.t1"; gene_id "file_1_file_1_jg961";
dsecASM438219v1_0	AUGUSTUS	intron	4954934	4956131	.	+	.	transcript_id "file_1_file_1_jg961.t1"; gene_id "file_1_file_1_jg961";
dsecASM438219v1_0	AUGUSTUS	CDS	4956132	4956235	1	+	2	transcript_id "file_1_file_1_jg961.t1"; gene_id "file_1_file_1_jg961";
dsecASM438219v1_0	AUGUSTUS	exon	4956132	4956235	.	+	.	transcript_id "file_1_file_1_jg961.t1"; gene_id "file_1_file_1_jg961";
dsecASM438219v1_0	AUGUSTUS	intron	4956236	4956484	.	+	.	transcript_id "file_1_file_1_jg961.t1"; gene_id "file_1_file_1_jg961";
dsecASM438219v1_0	AUGUSTUS	transcript	4954852	4956682	.	+	.	transcript_id "file_1_file_1_jg961.t1"; gene_id "file_1_file_1_jg961"
dsecASM438219v1_0	AUGUSTUS	gene	4954852	4956682	.	+	.	jg961
dsecASM438219v1_0	AUGUSTUS	CDS	4956485	4956682	1	+	0	transcript_id "file_1_file_1_jg961.t1"; gene_id "file_1_file_1_jg961";
dsecASM438219v1_0	AUGUSTUS	exon	4956485	4956682	.	+	.	transcript_id "file_1_file_1_jg961.t1"; gene_id "file_1_file_1_jg961";
dsecASM438219v1_0	AUGUSTUS	stop_codon	4956680	4956682	.	+	0	transcript_id "file_1_file_1_jg961.t1"; gene_id "file_1_file_1_jg961";
dsecASM438219v1_2	AUGUSTUS	start_codon	14616039	14616041	.	+	0	transcript_id "file_1_file_1_jg7510.t1"; gene_id "file_1_file_1_jg7510";
dsecASM438219v1_2	AUGUSTUS	CDS	14616039	14616894	1	+	0	transcript_id "file_1_file_1_jg7510.t1"; gene_id "file_1_file_1_jg7510";
dsecASM438219v1_2	AUGUSTUS	exon	14616039	14616894	.	+	.	transcript_id "file_1_file_1_jg7510.t1"; gene_id "file_1_file_1_jg7510";
dsecASM438219v1_2	AUGUSTUS	intron	14616895	14616992	.	+	.	transcript_id "file_1_file_1_jg7510.t1"; gene_id "file_1_file_1_jg7510";
dsecASM438219v1_2	AUGUSTUS	CDS	14616993	14617200	1	+	2	transcript_id "file_1_file_1_jg7510.t1"; gene_id "file_1_file_1_jg7510";
dsecASM438219v1_2	AUGUSTUS	exon	14616993	14617200	.	+	.	transcript_id "file_1_file_1_jg7510.t1"; gene_id "file_1_file_1_jg7510";
dsecASM438219v1_2	AUGUSTUS	intron	14617201	14617273	.	+	.	transcript_id "file_1_file_1_jg7510.t1"; gene_id "file_1_file_1_jg7510";
dsecASM438219v1_2	AUGUSTUS	transcript	14616039	14617487	.	+	.	transcript_id "file_1_file_1_jg7510.t1"; gene_id "file_1_file_1_jg7510"
dsecASM438219v1_2	AUGUSTUS	gene	14616039	14617487	.	+	.	jg7510
dsecASM438219v1_2	AUGUSTUS	CDS	14617274	14617487	1	+	1	transcript_id "file_1_file_1_jg7510.t1"; gene_id "file_1_file_1_jg7510";
dsecASM438219v1_2	AUGUSTUS	exon	14617274	14617487	.	+	.	transcript_id "file_1_file_1_jg7510.t1"; gene_id "file_1_file_1_jg7510";
dsecASM438219v1_2	AUGUSTUS	stop_codon	14617485	14617487	.	+	0	transcript_id "file_1_file_1_jg7510.t1"; gene_id "file_1_file_1_jg7510";
dsecASM438219v1_3	GeneMark.hmm	start_codon	6743368	6743370	.	+	0	gene_id "file_1_file_2_9724_g"; transcript_id "file_1_file_2_9724_t"; count "file_1_file_2_1_1";
dsecASM438219v1_3	GeneMark.hmm	CDS	6743368	6743915	.	+	0	gene_id "file_1_file_2_9724_g"; transcript_id "file_1_file_2_9724_t"; evidence "file_1_file_2_1_1"; cds_type "file_1_file_2_Initial"; count "file_1_file_2_1_5"; anchored "file_1_file_2_1_1";
dsecASM438219v1_3	GeneMark.hmm	exon	6743368	6743915	0	+	.	gene_id "file_1_file_2_9724_g"; transcript_id "file_1_file_2_9724_t"; evidence "file_1_file_2_1_1"; cds_type "file_1_file_2_Initial"; count "file_1_file_2_1_5"; anchored "file_1_file_2_1_1";
dsecASM438219v1_3	GeneMark.hmm	CDS	6743982	6744479	.	+	1	gene_id "file_1_file_2_9724_g"; transcript_id "file_1_file_2_9724_t"; evidence "file_1_file_2_1_0"; cds_type "file_1_file_2_Internal"; count "file_1_file_2_2_5"; anchored "file_1_file_2_1_1";
dsecASM438219v1_3	GeneMark.hmm	exon	6743982	6744479	0	+	.	gene_id "file_1_file_2_9724_g"; transcript_id "file_1_file_2_9724_t"; evidence "file_1_file_2_1_0"; cds_type "file_1_file_2_Internal"; count "file_1_file_2_2_5"; anchored "file_1_file_2_1_1";
dsecASM438219v1_3	GeneMark.hmm	CDS	6744816	6744887	.	+	1	gene_id "file_1_file_2_9724_g"; transcript_id "file_1_file_2_9724_t"; evidence "file_1_file_2_0_1"; cds_type "file_1_file_2_Internal"; count "file_1_file_2_3_5"; anchored "file_1_file_2_1_1";
dsecASM438219v1_3	GeneMark.hmm	exon	6744816	6744887	0	+	.	gene_id "file_1_file_2_9724_g"; transcript_id "file_1_file_2_9724_t"; evidence "file_1_file_2_0_1"; cds_type "file_1_file_2_Internal"; count "file_1_file_2_3_5"; anchored "file_1_file_2_1_1";
dsecASM438219v1_3	GeneMark.hmm	CDS	6744961	6745035	.	+	1	gene_id "file_1_file_2_9724_g"; transcript_id "file_1_file_2_9724_t"; evidence "file_1_file_2_1_0"; cds_type "file_1_file_2_Internal"; count "file_1_file_2_4_5"; anchored "file_1_file_2_1_1";
dsecASM438219v1_3	GeneMark.hmm	exon	6744961	6745035	0	+	.	gene_id "file_1_file_2_9724_g"; transcript_id "file_1_file_2_9724_t"; evidence "file_1_file_2_1_0"; cds_type "file_1_file_2_Internal"; count "file_1_file_2_4_5"; anchored "file_1_file_2_1_1";
dsecASM438219v1_3	GeneMark.hmm	CDS	6745316	6745646	.	+	1	gene_id "file_1_file_2_9724_g"; transcript_id "file_1_file_2_9724_t"; cds_type "file_1_file_2_Terminal"; count "file_1_file_2_5_5"; anchored "file_1_file_2_1_0";
dsecASM438219v1_3	GeneMark.hmm	exon	6745316	6745646	0	+	.	gene_id "file_1_file_2_9724_g"; transcript_id "file_1_file_2_9724_t"; cds_type "file_1_file_2_Terminal"; count "file_1_file_2_5_5"; anchored "file_1_file_2_1_0";
dsecASM438219v1_3	GeneMark.hmm	stop_codon	6745644	6745646	.	+	0	gene_id "file_1_file_2_9724_g"; transcript_id "file_1_file_2_9724_t"; count "file_1_file_2_1_1";
dsecASM438219v1_3	AUGUSTUS	start_codon	29448677	29448679	.	+	0	transcript_id "file_1_file_1_jg12198.t1"; gene_id "file_1_file_1_jg12198";
dsecASM438219v1_3	AUGUSTUS	CDS	29448677	29448848	1	+	0	transcript_id "file_1_file_1_jg12198.t1"; gene_id "file_1_file_1_jg12198";
dsecASM438219v1_3	AUGUSTUS	exon	29448677	29448848	.	+	.	transcript_id "file_1_file_1_jg12198.t1"; gene_id "file_1_file_1_jg12198";
dsecASM438219v1_3	AUGUSTUS	intron	29448849	29450098	.	+	.	transcript_id "file_1_file_1_jg12198.t1"; gene_id "file_1_file_1_jg12198";
dsecASM438219v1_3	AUGUSTUS	CDS	29450099	29450430	1	+	2	transcript_id "file_1_file_1_jg12198.t1"; gene_id "file_1_file_1_jg12198";
dsecASM438219v1_3	AUGUSTUS	exon	29450099	29450430	.	+	.	transcript_id "file_1_file_1_jg12198.t1"; gene_id "file_1_file_1_jg12198";
dsecASM438219v1_3	AUGUSTUS	intron	29450431	29450493	.	+	.	transcript_id "file_1_file_1_jg12198.t1"; gene_id "file_1_file_1_jg12198";
dsecASM438219v1_3	AUGUSTUS	CDS	29450494	29450605	1	+	0	transcript_id "file_1_file_1_jg12198.t1"; gene_id "file_1_file_1_jg12198";
dsecASM438219v1_3	AUGUSTUS	exon	29450494	29450605	.	+	.	transcript_id "file_1_file_1_jg12198.t1"; gene_id "file_1_file_1_jg12198";
dsecASM438219v1_3	AUGUSTUS	intron	29450606	29450811	.	+	.	transcript_id "file_1_file_1_jg12198.t1"; gene_id "file_1_file_1_jg12198";
dsecASM438219v1_3	AUGUSTUS	CDS	29450812	29450957	1	+	2	transcript_id "file_1_file_1_jg12198.t1"; gene_id "file_1_file_1_jg12198";
dsecASM438219v1_3	AUGUSTUS	exon	29450812	29450957	.	+	.	transcript_id "file_1_file_1_jg12198.t1"; gene_id "file_1_file_1_jg12198";
dsecASM438219v1_3	AUGUSTUS	intron	29450958	29451014	.	+	.	transcript_id "file_1_file_1_jg12198.t1"; gene_id "file_1_file_1_jg12198";
dsecASM438219v1_3	AUGUSTUS	CDS	29451015	29451232	1	+	0	transcript_id "file_1_file_1_jg12198.t1"; gene_id "file_1_file_1_jg12198";
dsecASM438219v1_3	AUGUSTUS	exon	29451015	29451232	.	+	.	transcript_id "file_1_file_1_jg12198.t1"; gene_id "file_1_file_1_jg12198";
dsecASM438219v1_3	AUGUSTUS	intron	29451233	29451291	.	+	.	transcript_id "file_1_file_1_jg12198.t1"; gene_id "file_1_file_1_jg12198";
dsecASM438219v1_3	AUGUSTUS	CDS	29451292	29451385	1	+	1	transcript_id "file_1_file_1_jg12198.t1"; gene_id "file_1_file_1_jg12198";
dsecASM438219v1_3	AUGUSTUS	exon	29451292	29451385	.	+	.	transcript_id "file_1_file_1_jg12198.t1"; gene_id "file_1_file_1_jg12198";
dsecASM438219v1_3	AUGUSTUS	intron	29451386	29451639	.	+	.	transcript_id "file_1_file_1_jg12198.t1"; gene_id "file_1_file_1_jg12198";
dsecASM438219v1_3	AUGUSTUS	CDS	29451640	29451765	1	+	0	transcript_id "file_1_file_1_jg12198.t1"; gene_id "file_1_file_1_jg12198";
dsecASM438219v1_3	AUGUSTUS	exon	29451640	29451765	.	+	.	transcript_id "file_1_file_1_jg12198.t1"; gene_id "file_1_file_1_jg12198";
dsecASM438219v1_3	AUGUSTUS	intron	29451766	29451850	.	+	.	transcript_id "file_1_file_1_jg12198.t1"; gene_id "file_1_file_1_jg12198";
dsecASM438219v1_3	AUGUSTUS	CDS	29451851	29451932	1	+	0	transcript_id "file_1_file_1_jg12198.t1"; gene_id "file_1_file_1_jg12198";
dsecASM438219v1_3	AUGUSTUS	exon	29451851	29451932	.	+	.	transcript_id "file_1_file_1_jg12198.t1"; gene_id "file_1_file_1_jg12198";
dsecASM438219v1_3	AUGUSTUS	intron	29451933	29452175	.	+	.	transcript_id "file_1_file_1_jg12198.t1"; gene_id "file_1_file_1_jg12198";
dsecASM438219v1_3	AUGUSTUS	CDS	29452176	29452253	1	+	2	transcript_id "file_1_file_1_jg12198.t1"; gene_id "file_1_file_1_jg12198";
dsecASM438219v1_3	AUGUSTUS	exon	29452176	29452253	.	+	.	transcript_id "file_1_file_1_jg12198.t1"; gene_id "file_1_file_1_jg12198";
dsecASM438219v1_3	AUGUSTUS	intron	29452254	29452476	.	+	.	transcript_id "file_1_file_1_jg12198.t1"; gene_id "file_1_file_1_jg12198";
dsecASM438219v1_3	AUGUSTUS	CDS	29452477	29452561	1	+	2	transcript_id "file_1_file_1_jg12198.t1"; gene_id "file_1_file_1_jg12198";
dsecASM438219v1_3	AUGUSTUS	exon	29452477	29452561	.	+	.	transcript_id "file_1_file_1_jg12198.t1"; gene_id "file_1_file_1_jg12198";
dsecASM438219v1_3	AUGUSTUS	intron	29452562	29452626	.	+	.	transcript_id "file_1_file_1_jg12198.t1"; gene_id "file_1_file_1_jg12198";
dsecASM438219v1_3	AUGUSTUS	transcript	29448677	29452756	.	+	.	transcript_id "file_1_file_1_jg12198.t1"; gene_id "file_1_file_1_jg12198"
dsecASM438219v1_3	AUGUSTUS	gene	29448677	29452756	.	+	.	jg12198
dsecASM438219v1_3	AUGUSTUS	CDS	29452627	29452756	1	+	1	transcript_id "file_1_file_1_jg12198.t1"; gene_id "file_1_file_1_jg12198";
dsecASM438219v1_3	AUGUSTUS	exon	29452627	29452756	.	+	.	transcript_id "file_1_file_1_jg12198.t1"; gene_id "file_1_file_1_jg12198";
dsecASM438219v1_3	AUGUSTUS	stop_codon	29452754	29452756	.	+	0	transcript_id "file_1_file_1_jg12198.t1"; gene_id "file_1_file_1_jg12198";
dsecASM438219v1_1	AUGUSTUS	start_codon	6365405	6365407	.	+	0	transcript_id "file_1_file_1_jg12981.t1"; gene_id "file_1_file_1_jg12981";
dsecASM438219v1_1	AUGUSTUS	CDS	6365405	6366158	1	+	0	transcript_id "file_1_file_1_jg12981.t1"; gene_id "file_1_file_1_jg12981";
dsecASM438219v1_1	AUGUSTUS	exon	6365405	6366158	.	+	.	transcript_id "file_1_file_1_jg12981.t1"; gene_id "file_1_file_1_jg12981";
dsecASM438219v1_1	AUGUSTUS	intron	6366159	6366212	.	+	.	transcript_id "file_1_file_1_jg12981.t1"; gene_id "file_1_file_1_jg12981";
dsecASM438219v1_1	AUGUSTUS	CDS	6366213	6366368	1	+	2	transcript_id "file_1_file_1_jg12981.t1"; gene_id "file_1_file_1_jg12981";
dsecASM438219v1_1	AUGUSTUS	exon	6366213	6366368	.	+	.	transcript_id "file_1_file_1_jg12981.t1"; gene_id "file_1_file_1_jg12981";
dsecASM438219v1_1	AUGUSTUS	intron	6366369	6366428	.	+	.	transcript_id "file_1_file_1_jg12981.t1"; gene_id "file_1_file_1_jg12981";
dsecASM438219v1_1	AUGUSTUS	CDS	6366429	6366690	1	+	2	transcript_id "file_1_file_1_jg12981.t1"; gene_id "file_1_file_1_jg12981";
dsecASM438219v1_1	AUGUSTUS	exon	6366429	6366690	.	+	.	transcript_id "file_1_file_1_jg12981.t1"; gene_id "file_1_file_1_jg12981";
dsecASM438219v1_1	AUGUSTUS	intron	6366691	6366749	.	+	.	transcript_id "file_1_file_1_jg12981.t1"; gene_id "file_1_file_1_jg12981";
dsecASM438219v1_1	AUGUSTUS	CDS	6366750	6366902	1	+	1	transcript_id "file_1_file_1_jg12981.t1"; gene_id "file_1_file_1_jg12981";
dsecASM438219v1_1	AUGUSTUS	exon	6366750	6366902	.	+	.	transcript_id "file_1_file_1_jg12981.t1"; gene_id "file_1_file_1_jg12981";
dsecASM438219v1_1	AUGUSTUS	intron	6366903	6366961	.	+	.	transcript_id "file_1_file_1_jg12981.t1"; gene_id "file_1_file_1_jg12981";
dsecASM438219v1_1	AUGUSTUS	CDS	6366962	6367105	1	+	1	transcript_id "file_1_file_1_jg12981.t1"; gene_id "file_1_file_1_jg12981";
dsecASM438219v1_1	AUGUSTUS	exon	6366962	6367105	.	+	.	transcript_id "file_1_file_1_jg12981.t1"; gene_id "file_1_file_1_jg12981";
dsecASM438219v1_1	AUGUSTUS	intron	6367106	6367158	.	+	.	transcript_id "file_1_file_1_jg12981.t1"; gene_id "file_1_file_1_jg12981";
dsecASM438219v1_1	AUGUSTUS	CDS	6367159	6367294	1	+	1	transcript_id "file_1_file_1_jg12981.t1"; gene_id "file_1_file_1_jg12981";
dsecASM438219v1_1	AUGUSTUS	exon	6367159	6367294	.	+	.	transcript_id "file_1_file_1_jg12981.t1"; gene_id "file_1_file_1_jg12981";
dsecASM438219v1_1	AUGUSTUS	intron	6367295	6367363	.	+	.	transcript_id "file_1_file_1_jg12981.t1"; gene_id "file_1_file_1_jg12981";
dsecASM438219v1_1	AUGUSTUS	CDS	6367364	6367819	1	+	0	transcript_id "file_1_file_1_jg12981.t1"; gene_id "file_1_file_1_jg12981";
dsecASM438219v1_1	AUGUSTUS	exon	6367364	6367819	.	+	.	transcript_id "file_1_file_1_jg12981.t1"; gene_id "file_1_file_1_jg12981";
dsecASM438219v1_1	AUGUSTUS	intron	6367820	6367878	.	+	.	transcript_id "file_1_file_1_jg12981.t1"; gene_id "file_1_file_1_jg12981";
dsecASM438219v1_1	AUGUSTUS	CDS	6367879	6368065	1	+	0	transcript_id "file_1_file_1_jg12981.t1"; gene_id "file_1_file_1_jg12981";
dsecASM438219v1_1	AUGUSTUS	exon	6367879	6368065	.	+	.	transcript_id "file_1_file_1_jg12981.t1"; gene_id "file_1_file_1_jg12981";
dsecASM438219v1_1	AUGUSTUS	intron	6368066	6368123	.	+	.	transcript_id "file_1_file_1_jg12981.t1"; gene_id "file_1_file_1_jg12981";
dsecASM438219v1_1	AUGUSTUS	CDS	6368124	6368356	1	+	2	transcript_id "file_1_file_1_jg12981.t1"; gene_id "file_1_file_1_jg12981";
dsecASM438219v1_1	AUGUSTUS	exon	6368124	6368356	.	+	.	transcript_id "file_1_file_1_jg12981.t1"; gene_id "file_1_file_1_jg12981";
dsecASM438219v1_1	AUGUSTUS	intron	6368357	6368411	.	+	.	transcript_id "file_1_file_1_jg12981.t1"; gene_id "file_1_file_1_jg12981";
dsecASM438219v1_1	AUGUSTUS	transcript	6365405	6368888	.	+	.	transcript_id "file_1_file_1_jg12981.t1"; gene_id "file_1_file_1_jg12981"
dsecASM438219v1_1	AUGUSTUS	gene	6365405	6368888	.	+	.	jg12981
dsecASM438219v1_1	AUGUSTUS	CDS	6368412	6368888	1	+	0	transcript_id "file_1_file_1_jg12981.t1"; gene_id "file_1_file_1_jg12981";
dsecASM438219v1_1	AUGUSTUS	exon	6368412	6368888	.	+	.	transcript_id "file_1_file_1_jg12981.t1"; gene_id "file_1_file_1_jg12981";
dsecASM438219v1_1	AUGUSTUS	stop_codon	6368886	6368888	.	+	0	transcript_id "file_1_file_1_jg12981.t1"; gene_id "file_1_file_1_jg12981";
dsecASM438219v1_5	AUGUSTUS	stop_codon	17361523	17361525	.	-	0	transcript_id "file_1_file_1_jg5062.t1"; gene_id "file_1_file_1_jg5062";
dsecASM438219v1_5	AUGUSTUS	CDS	17361523	17362191	1	-	0	transcript_id "file_1_file_1_jg5062.t1"; gene_id "file_1_file_1_jg5062";
dsecASM438219v1_5	AUGUSTUS	exon	17361523	17362191	.	-	.	transcript_id "file_1_file_1_jg5062.t1"; gene_id "file_1_file_1_jg5062";
dsecASM438219v1_5	AUGUSTUS	transcript	17361523	17362191	.	-	.	transcript_id "file_1_file_1_jg5062.t1"; gene_id "file_1_file_1_jg5062"
dsecASM438219v1_5	AUGUSTUS	gene	17361523	17362191	.	-	.	jg5062
dsecASM438219v1_5	AUGUSTUS	start_codon	17362189	17362191	.	-	0	transcript_id "file_1_file_1_jg5062.t1"; gene_id "file_1_file_1_jg5062";
dsecASM438219v1_1	AUGUSTUS	start_codon	15778727	15778729	.	+	0	transcript_id "file_1_file_1_jg14351.t1"; gene_id "file_1_file_1_jg14351";
dsecASM438219v1_1	AUGUSTUS	CDS	15778727	15778786	1	+	0	transcript_id "file_1_file_1_jg14351.t1"; gene_id "file_1_file_1_jg14351";
dsecASM438219v1_1	AUGUSTUS	exon	15778727	15778786	.	+	.	transcript_id "file_1_file_1_jg14351.t1"; gene_id "file_1_file_1_jg14351";
dsecASM438219v1_1	AUGUSTUS	intron	15778787	15778996	.	+	.	transcript_id "file_1_file_1_jg14351.t1"; gene_id "file_1_file_1_jg14351";
dsecASM438219v1_1	AUGUSTUS	transcript	15778727	15779356	.	+	.	transcript_id "file_1_file_1_jg14351.t1"; gene_id "file_1_file_1_jg14351"
dsecASM438219v1_1	AUGUSTUS	gene	15778727	15779356	.	+	.	jg14351
dsecASM438219v1_1	AUGUSTUS	CDS	15778997	15779356	1	+	0	transcript_id "file_1_file_1_jg14351.t1"; gene_id "file_1_file_1_jg14351";
dsecASM438219v1_1	AUGUSTUS	exon	15778997	15779356	.	+	.	transcript_id "file_1_file_1_jg14351.t1"; gene_id "file_1_file_1_jg14351";
dsecASM438219v1_1	AUGUSTUS	stop_codon	15779354	15779356	.	+	0	transcript_id "file_1_file_1_jg14351.t1"; gene_id "file_1_file_1_jg14351";
dsecASM438219v1_0	AUGUSTUS	start_codon	8240221	8240223	.	+	0	transcript_id "file_1_file_1_jg1418.t1"; gene_id "file_1_file_1_jg1418";
dsecASM438219v1_0	AUGUSTUS	CDS	8240221	8241249	1	+	0	transcript_id "file_1_file_1_jg1418.t1"; gene_id "file_1_file_1_jg1418";
dsecASM438219v1_0	AUGUSTUS	exon	8240221	8241249	.	+	.	transcript_id "file_1_file_1_jg1418.t1"; gene_id "file_1_file_1_jg1418";
dsecASM438219v1_0	AUGUSTUS	transcript	8240221	8241249	.	+	.	transcript_id "file_1_file_1_jg1418.t1"; gene_id "file_1_file_1_jg1418"
dsecASM438219v1_0	AUGUSTUS	gene	8240221	8241249	.	+	.	jg1418
dsecASM438219v1_0	AUGUSTUS	stop_codon	8241247	8241249	.	+	0	transcript_id "file_1_file_1_jg1418.t1"; gene_id "file_1_file_1_jg1418";
dsecASM438219v1_2	AUGUSTUS	start_codon	21223395	21223397	.	+	0	transcript_id "file_1_file_1_jg8423.t1"; gene_id "file_1_file_1_jg8423";
dsecASM438219v1_2	AUGUSTUS	CDS	21223395	21223451	0.75	+	0	transcript_id "file_1_file_1_jg8423.t1"; gene_id "file_1_file_1_jg8423";
dsecASM438219v1_2	AUGUSTUS	exon	21223395	21223451	.	+	.	transcript_id "file_1_file_1_jg8423.t1"; gene_id "file_1_file_1_jg8423";
dsecASM438219v1_2	AUGUSTUS	intron	21223452	21223500	.	+	.	transcript_id "file_1_file_1_jg8423.t1"; gene_id "file_1_file_1_jg8423";
dsecASM438219v1_2	AUGUSTUS	transcript	21223395	21223644	.	+	.	transcript_id "file_1_file_1_jg8423.t1"; gene_id "file_1_file_1_jg8423"
dsecASM438219v1_2	AUGUSTUS	gene	21223395	21223644	.	+	.	jg8423
dsecASM438219v1_2	AUGUSTUS	CDS	21223501	21223644	0.96	+	0	transcript_id "file_1_file_1_jg8423.t1"; gene_id "file_1_file_1_jg8423";
dsecASM438219v1_2	AUGUSTUS	exon	21223501	21223644	.	+	.	transcript_id "file_1_file_1_jg8423.t1"; gene_id "file_1_file_1_jg8423";
dsecASM438219v1_2	AUGUSTUS	stop_codon	21223642	21223644	.	+	0	transcript_id "file_1_file_1_jg8423.t1"; gene_id "file_1_file_1_jg8423";
dsecASM438219v1_1	AUGUSTUS	start_codon	13633782	13633784	.	+	0	transcript_id "file_1_file_1_jg14040.t1"; gene_id "file_1_file_1_jg14040";
dsecASM438219v1_1	AUGUSTUS	CDS	13633782	13633918	1	+	0	transcript_id "file_1_file_1_jg14040.t1"; gene_id "file_1_file_1_jg14040";
dsecASM438219v1_1	AUGUSTUS	exon	13633782	13633918	.	+	.	transcript_id "file_1_file_1_jg14040.t1"; gene_id "file_1_file_1_jg14040";
dsecASM438219v1_1	AUGUSTUS	intron	13633919	13633974	.	+	.	transcript_id "file_1_file_1_jg14040.t1"; gene_id "file_1_file_1_jg14040";
dsecASM438219v1_1	AUGUSTUS	CDS	13633975	13634186	1	+	1	transcript_id "file_1_file_1_jg14040.t1"; gene_id "file_1_file_1_jg14040";
dsecASM438219v1_1	AUGUSTUS	exon	13633975	13634186	.	+	.	transcript_id "file_1_file_1_jg14040.t1"; gene_id "file_1_file_1_jg14040";
dsecASM438219v1_1	AUGUSTUS	intron	13634187	13634246	.	+	.	transcript_id "file_1_file_1_jg14040.t1"; gene_id "file_1_file_1_jg14040";
dsecASM438219v1_1	AUGUSTUS	transcript	13633782	13634443	.	+	.	transcript_id "file_1_file_1_jg14040.t1"; gene_id "file_1_file_1_jg14040"
dsecASM438219v1_1	AUGUSTUS	gene	13633782	13634443	.	+	.	jg14040
dsecASM438219v1_1	AUGUSTUS	CDS	13634247	13634443	1	+	2	transcript_id "file_1_file_1_jg14040.t1"; gene_id "file_1_file_1_jg14040";
dsecASM438219v1_1	AUGUSTUS	exon	13634247	13634443	.	+	.	transcript_id "file_1_file_1_jg14040.t1"; gene_id "file_1_file_1_jg14040";
dsecASM438219v1_1	AUGUSTUS	stop_codon	13634441	13634443	.	+	0	transcript_id "file_1_file_1_jg14040.t1"; gene_id "file_1_file_1_jg14040";
dsecASM438219v1_1	AUGUSTUS	stop_codon	9655818	9655820	.	-	0	transcript_id "file_1_file_1_jg13470.t1"; gene_id "file_1_file_1_jg13470";
dsecASM438219v1_1	AUGUSTUS	CDS	9655818	9656411	0.37	-	0	transcript_id "file_1_file_1_jg13470.t1"; gene_id "file_1_file_1_jg13470";
dsecASM438219v1_1	AUGUSTUS	exon	9655818	9656411	.	-	.	transcript_id "file_1_file_1_jg13470.t1"; gene_id "file_1_file_1_jg13470";
dsecASM438219v1_1	AUGUSTUS	transcript	9655818	9656411	.	-	.	transcript_id "file_1_file_1_jg13470.t1"; gene_id "file_1_file_1_jg13470"
dsecASM438219v1_1	AUGUSTUS	gene	9655818	9656411	.	-	.	jg13470
dsecASM438219v1_1	AUGUSTUS	start_codon	9656409	9656411	.	-	0	transcript_id "file_1_file_1_jg13470.t1"; gene_id "file_1_file_1_jg13470";
dsecASM438219v1_2	AUGUSTUS	start_codon	5557824	5557826	.	+	0	transcript_id "file_1_file_1_jg6419.t1"; gene_id "file_1_file_1_jg6419";
dsecASM438219v1_2	AUGUSTUS	CDS	5557824	5558243	1	+	0	transcript_id "file_1_file_1_jg6419.t1"; gene_id "file_1_file_1_jg6419";
dsecASM438219v1_2	AUGUSTUS	exon	5557824	5558243	.	+	.	transcript_id "file_1_file_1_jg6419.t1"; gene_id "file_1_file_1_jg6419";
dsecASM438219v1_2	AUGUSTUS	intron	5558244	5558347	.	+	.	transcript_id "file_1_file_1_jg6419.t1"; gene_id "file_1_file_1_jg6419";
dsecASM438219v1_2	AUGUSTUS	CDS	5558348	5558464	1	+	0	transcript_id "file_1_file_1_jg6419.t1"; gene_id "file_1_file_1_jg6419";
dsecASM438219v1_2	AUGUSTUS	exon	5558348	5558464	.	+	.	transcript_id "file_1_file_1_jg6419.t1"; gene_id "file_1_file_1_jg6419";
dsecASM438219v1_2	AUGUSTUS	intron	5558465	5558868	.	+	.	transcript_id "file_1_file_1_jg6419.t1"; gene_id "file_1_file_1_jg6419";
dsecASM438219v1_2	AUGUSTUS	CDS	5558869	5558907	1	+	0	transcript_id "file_1_file_1_jg6419.t1"; gene_id "file_1_file_1_jg6419";
dsecASM438219v1_2	AUGUSTUS	exon	5558869	5558907	.	+	.	transcript_id "file_1_file_1_jg6419.t1"; gene_id "file_1_file_1_jg6419";
dsecASM438219v1_2	AUGUSTUS	intron	5558908	5559274	.	+	.	transcript_id "file_1_file_1_jg6419.t1"; gene_id "file_1_file_1_jg6419";
dsecASM438219v1_2	AUGUSTUS	CDS	5559275	5561837	1	+	0	transcript_id "file_1_file_1_jg6419.t1"; gene_id "file_1_file_1_jg6419";
dsecASM438219v1_2	AUGUSTUS	exon	5559275	5561837	.	+	.	transcript_id "file_1_file_1_jg6419.t1"; gene_id "file_1_file_1_jg6419";
dsecASM438219v1_2	AUGUSTUS	intron	5561838	5561902	.	+	.	transcript_id "file_1_file_1_jg6419.t1"; gene_id "file_1_file_1_jg6419";
dsecASM438219v1_2	AUGUSTUS	transcript	5557824	5562408	.	+	.	transcript_id "file_1_file_1_jg6419.t1"; gene_id "file_1_file_1_jg6419"
dsecASM438219v1_2	AUGUSTUS	gene	5557824	5562408	.	+	.	jg6419
dsecASM438219v1_2	AUGUSTUS	CDS	5561903	5562408	1	+	2	transcript_id "file_1_file_1_jg6419.t1"; gene_id "file_1_file_1_jg6419";
dsecASM438219v1_2	AUGUSTUS	exon	5561903	5562408	.	+	.	transcript_id "file_1_file_1_jg6419.t1"; gene_id "file_1_file_1_jg6419";
dsecASM438219v1_2	AUGUSTUS	stop_codon	5562406	5562408	.	+	0	transcript_id "file_1_file_1_jg6419.t1"; gene_id "file_1_file_1_jg6419";
dsecASM438219v1_0	AUGUSTUS	start_codon	5311559	5311561	.	+	0	transcript_id "file_1_file_1_jg1002.t2"; gene_id "file_1_file_1_jg1002";
dsecASM438219v1_0	AUGUSTUS	CDS	5311559	5311871	1	+	0	transcript_id "file_1_file_1_jg1002.t2"; gene_id "file_1_file_1_jg1002";
dsecASM438219v1_0	AUGUSTUS	exon	5311559	5311871	.	+	.	transcript_id "file_1_file_1_jg1002.t2"; gene_id "file_1_file_1_jg1002";
dsecASM438219v1_0	AUGUSTUS	intron	5311872	5313486	.	+	.	transcript_id "file_1_file_1_jg1002.t2"; gene_id "file_1_file_1_jg1002";
dsecASM438219v1_0	AUGUSTUS	CDS	5313487	5313959	1	+	2	transcript_id "file_1_file_1_jg1002.t2"; gene_id "file_1_file_1_jg1002";
dsecASM438219v1_0	AUGUSTUS	exon	5313487	5313959	.	+	.	transcript_id "file_1_file_1_jg1002.t2"; gene_id "file_1_file_1_jg1002";
dsecASM438219v1_0	AUGUSTUS	intron	5313960	5314229	.	+	.	transcript_id "file_1_file_1_jg1002.t2"; gene_id "file_1_file_1_jg1002";
dsecASM438219v1_0	AUGUSTUS	CDS	5314230	5314363	1	+	0	transcript_id "file_1_file_1_jg1002.t2"; gene_id "file_1_file_1_jg1002";
dsecASM438219v1_0	AUGUSTUS	exon	5314230	5314363	.	+	.	transcript_id "file_1_file_1_jg1002.t2"; gene_id "file_1_file_1_jg1002";
dsecASM438219v1_0	AUGUSTUS	intron	5314364	5319365	.	+	.	transcript_id "file_1_file_1_jg1002.t2"; gene_id "file_1_file_1_jg1002";
dsecASM438219v1_0	AUGUSTUS	CDS	5319366	5319651	1	+	1	transcript_id "file_1_file_1_jg1002.t2"; gene_id "file_1_file_1_jg1002";
dsecASM438219v1_0	AUGUSTUS	exon	5319366	5319651	.	+	.	transcript_id "file_1_file_1_jg1002.t2"; gene_id "file_1_file_1_jg1002";
dsecASM438219v1_0	AUGUSTUS	intron	5319652	5320320	.	+	.	transcript_id "file_1_file_1_jg1002.t2"; gene_id "file_1_file_1_jg1002";
dsecASM438219v1_0	AUGUSTUS	CDS	5320321	5320565	1	+	0	transcript_id "file_1_file_1_jg1002.t2"; gene_id "file_1_file_1_jg1002";
dsecASM438219v1_0	AUGUSTUS	exon	5320321	5320565	.	+	.	transcript_id "file_1_file_1_jg1002.t2"; gene_id "file_1_file_1_jg1002";
dsecASM438219v1_0	AUGUSTUS	intron	5320566	5321663	.	+	.	transcript_id "file_1_file_1_jg1002.t2"; gene_id "file_1_file_1_jg1002";
dsecASM438219v1_0	AUGUSTUS	transcript	5311559	5322204	.	+	.	transcript_id "file_1_file_1_jg1002.t2"; gene_id "file_1_file_1_jg1002"
dsecASM438219v1_0	AUGUSTUS	CDS	5321664	5322204	1	+	1	transcript_id "file_1_file_1_jg1002.t2"; gene_id "file_1_file_1_jg1002";
dsecASM438219v1_0	AUGUSTUS	exon	5321664	5322204	.	+	.	transcript_id "file_1_file_1_jg1002.t2"; gene_id "file_1_file_1_jg1002";
dsecASM438219v1_0	AUGUSTUS	stop_codon	5322202	5322204	.	+	0	transcript_id "file_1_file_1_jg1002.t2"; gene_id "file_1_file_1_jg1002";
dsecASM438219v1_5	AUGUSTUS	start_codon	9041100	9041102	.	+	0	transcript_id "file_1_file_1_jg4102.t1"; gene_id "file_1_file_1_jg4102";
dsecASM438219v1_5	AUGUSTUS	CDS	9041100	9041180	1	+	0	transcript_id "file_1_file_1_jg4102.t1"; gene_id "file_1_file_1_jg4102";
dsecASM438219v1_5	AUGUSTUS	exon	9041100	9041180	.	+	.	transcript_id "file_1_file_1_jg4102.t1"; gene_id "file_1_file_1_jg4102";
dsecASM438219v1_5	AUGUSTUS	intron	9041181	9041245	.	+	.	transcript_id "file_1_file_1_jg4102.t1"; gene_id "file_1_file_1_jg4102";
dsecASM438219v1_5	AUGUSTUS	transcript	9041100	9042886	.	+	.	transcript_id "file_1_file_1_jg4102.t1"; gene_id "file_1_file_1_jg4102"
dsecASM438219v1_5	AUGUSTUS	gene	9041100	9042886	.	+	.	jg4102
dsecASM438219v1_5	AUGUSTUS	CDS	9041246	9042886	1	+	0	transcript_id "file_1_file_1_jg4102.t1"; gene_id "file_1_file_1_jg4102";
dsecASM438219v1_5	AUGUSTUS	exon	9041246	9042886	.	+	.	transcript_id "file_1_file_1_jg4102.t1"; gene_id "file_1_file_1_jg4102";
dsecASM438219v1_5	AUGUSTUS	stop_codon	9042884	9042886	.	+	0	transcript_id "file_1_file_1_jg4102.t1"; gene_id "file_1_file_1_jg4102";
dsecASM438219v1_0	AUGUSTUS	stop_codon	1701871	1701873	.	-	0	transcript_id "file_1_file_1_jg527.t1"; gene_id "file_1_file_1_jg527";
dsecASM438219v1_0	AUGUSTUS	CDS	1701871	1702097	1	-	2	transcript_id "file_1_file_1_jg527.t1"; gene_id "file_1_file_1_jg527";
dsecASM438219v1_0	AUGUSTUS	exon	1701871	1702097	.	-	.	transcript_id "file_1_file_1_jg527.t1"; gene_id "file_1_file_1_jg527";
dsecASM438219v1_0	AUGUSTUS	intron	1702098	1702159	.	-	.	transcript_id "file_1_file_1_jg527.t1"; gene_id "file_1_file_1_jg527";
dsecASM438219v1_0	AUGUSTUS	CDS	1702160	1702313	1	-	0	transcript_id "file_1_file_1_jg527.t1"; gene_id "file_1_file_1_jg527";
dsecASM438219v1_0	AUGUSTUS	exon	1702160	1702313	.	-	.	transcript_id "file_1_file_1_jg527.t1"; gene_id "file_1_file_1_jg527";
dsecASM438219v1_0	AUGUSTUS	intron	1702314	1702376	.	-	.	transcript_id "file_1_file_1_jg527.t1"; gene_id "file_1_file_1_jg527";
dsecASM438219v1_0	AUGUSTUS	CDS	1702377	1702497	1	-	1	transcript_id "file_1_file_1_jg527.t1"; gene_id "file_1_file_1_jg527";
dsecASM438219v1_0	AUGUSTUS	exon	1702377	1702497	.	-	.	transcript_id "file_1_file_1_jg527.t1"; gene_id "file_1_file_1_jg527";
dsecASM438219v1_0	AUGUSTUS	intron	1702498	1702556	.	-	.	transcript_id "file_1_file_1_jg527.t1"; gene_id "file_1_file_1_jg527";
dsecASM438219v1_0	AUGUSTUS	CDS	1702557	1702772	1	-	1	transcript_id "file_1_file_1_jg527.t1"; gene_id "file_1_file_1_jg527";
dsecASM438219v1_0	AUGUSTUS	exon	1702557	1702772	.	-	.	transcript_id "file_1_file_1_jg527.t1"; gene_id "file_1_file_1_jg527";
dsecASM438219v1_0	AUGUSTUS	intron	1702773	1702913	.	-	.	transcript_id "file_1_file_1_jg527.t1"; gene_id "file_1_file_1_jg527";
dsecASM438219v1_0	AUGUSTUS	CDS	1702914	1703197	1	-	0	transcript_id "file_1_file_1_jg527.t1"; gene_id "file_1_file_1_jg527";
dsecASM438219v1_0	AUGUSTUS	exon	1702914	1703197	.	-	.	transcript_id "file_1_file_1_jg527.t1"; gene_id "file_1_file_1_jg527";
dsecASM438219v1_0	AUGUSTUS	intron	1703198	1703264	.	-	.	transcript_id "file_1_file_1_jg527.t1"; gene_id "file_1_file_1_jg527";
dsecASM438219v1_0	AUGUSTUS	CDS	1703265	1703423	1	-	0	transcript_id "file_1_file_1_jg527.t1"; gene_id "file_1_file_1_jg527";
dsecASM438219v1_0	AUGUSTUS	exon	1703265	1703423	.	-	.	transcript_id "file_1_file_1_jg527.t1"; gene_id "file_1_file_1_jg527";
dsecASM438219v1_0	AUGUSTUS	intron	1703424	1703705	.	-	.	transcript_id "file_1_file_1_jg527.t1"; gene_id "file_1_file_1_jg527";
dsecASM438219v1_0	AUGUSTUS	CDS	1703706	1703900	1	-	0	transcript_id "file_1_file_1_jg527.t1"; gene_id "file_1_file_1_jg527";
dsecASM438219v1_0	AUGUSTUS	exon	1703706	1703900	.	-	.	transcript_id "file_1_file_1_jg527.t1"; gene_id "file_1_file_1_jg527";
dsecASM438219v1_0	AUGUSTUS	intron	1703901	1703972	.	-	.	transcript_id "file_1_file_1_jg527.t1"; gene_id "file_1_file_1_jg527";
dsecASM438219v1_0	AUGUSTUS	CDS	1703973	1704058	1	-	2	transcript_id "file_1_file_1_jg527.t1"; gene_id "file_1_file_1_jg527";
dsecASM438219v1_0	AUGUSTUS	exon	1703973	1704058	.	-	.	transcript_id "file_1_file_1_jg527.t1"; gene_id "file_1_file_1_jg527";
dsecASM438219v1_0	AUGUSTUS	intron	1704059	1704137	.	-	.	transcript_id "file_1_file_1_jg527.t1"; gene_id "file_1_file_1_jg527";
dsecASM438219v1_0	AUGUSTUS	CDS	1704138	1704198	1	-	0	transcript_id "file_1_file_1_jg527.t1"; gene_id "file_1_file_1_jg527";
dsecASM438219v1_0	AUGUSTUS	exon	1704138	1704198	.	-	.	transcript_id "file_1_file_1_jg527.t1"; gene_id "file_1_file_1_jg527";
dsecASM438219v1_0	AUGUSTUS	intron	1704199	1704302	.	-	.	transcript_id "file_1_file_1_jg527.t1"; gene_id "file_1_file_1_jg527";
dsecASM438219v1_0	AUGUSTUS	transcript	1701871	1704410	.	-	.	transcript_id "file_1_file_1_jg527.t1"; gene_id "file_1_file_1_jg527"
dsecASM438219v1_0	AUGUSTUS	gene	1701871	1704410	.	-	.	jg527
dsecASM438219v1_0	AUGUSTUS	CDS	1704303	1704410	1	-	0	transcript_id "file_1_file_1_jg527.t1"; gene_id "file_1_file_1_jg527";
dsecASM438219v1_0	AUGUSTUS	exon	1704303	1704410	.	-	.	transcript_id "file_1_file_1_jg527.t1"; gene_id "file_1_file_1_jg527";
dsecASM438219v1_0	AUGUSTUS	start_codon	1704408	1704410	.	-	0	transcript_id "file_1_file_1_jg527.t1"; gene_id "file_1_file_1_jg527";
dsecASM438219v1_3	AUGUSTUS	start_codon	25979246	25979248	.	+	0	transcript_id "file_1_file_1_jg11771.t1"; gene_id "file_1_file_1_jg11771";
dsecASM438219v1_3	AUGUSTUS	CDS	25979246	25979453	0.83	+	0	transcript_id "file_1_file_1_jg11771.t1"; gene_id "file_1_file_1_jg11771";
dsecASM438219v1_3	AUGUSTUS	exon	25979246	25979453	.	+	.	transcript_id "file_1_file_1_jg11771.t1"; gene_id "file_1_file_1_jg11771";
dsecASM438219v1_3	AUGUSTUS	intron	25979454	25979523	.	+	.	transcript_id "file_1_file_1_jg11771.t1"; gene_id "file_1_file_1_jg11771";
dsecASM438219v1_3	AUGUSTUS	transcript	25979246	25979633	.	+	.	transcript_id "file_1_file_1_jg11771.t1"; gene_id "file_1_file_1_jg11771"
dsecASM438219v1_3	AUGUSTUS	gene	25979246	25979633	.	+	.	jg11771
dsecASM438219v1_3	AUGUSTUS	CDS	25979524	25979633	0.85	+	2	transcript_id "file_1_file_1_jg11771.t1"; gene_id "file_1_file_1_jg11771";
dsecASM438219v1_3	AUGUSTUS	exon	25979524	25979633	.	+	.	transcript_id "file_1_file_1_jg11771.t1"; gene_id "file_1_file_1_jg11771";
dsecASM438219v1_3	AUGUSTUS	stop_codon	25979631	25979633	.	+	0	transcript_id "file_1_file_1_jg11771.t1"; gene_id "file_1_file_1_jg11771";
dsecASM438219v1_0	AUGUSTUS	stop_codon	13107365	13107367	.	-	0	transcript_id "file_1_file_1_jg2079.t1"; gene_id "file_1_file_1_jg2079";
dsecASM438219v1_0	AUGUSTUS	CDS	13107365	13107907	1	-	0	transcript_id "file_1_file_1_jg2079.t1"; gene_id "file_1_file_1_jg2079";
dsecASM438219v1_0	AUGUSTUS	exon	13107365	13107907	.	-	.	transcript_id "file_1_file_1_jg2079.t1"; gene_id "file_1_file_1_jg2079";
dsecASM438219v1_0	AUGUSTUS	transcript	13107365	13107907	.	-	.	transcript_id "file_1_file_1_jg2079.t1"; gene_id "file_1_file_1_jg2079"
dsecASM438219v1_0	AUGUSTUS	gene	13107365	13107907	.	-	.	jg2079
dsecASM438219v1_0	AUGUSTUS	start_codon	13107905	13107907	.	-	0	transcript_id "file_1_file_1_jg2079.t1"; gene_id "file_1_file_1_jg2079";
dsecASM438219v1_1	AUGUSTUS	start_codon	2943902	2943904	.	+	0	transcript_id "file_1_file_1_jg12416.t1"; gene_id "file_1_file_1_jg12416";
dsecASM438219v1_1	AUGUSTUS	CDS	2943902	2943908	0.87	+	0	transcript_id "file_1_file_1_jg12416.t1"; gene_id "file_1_file_1_jg12416";
dsecASM438219v1_1	AUGUSTUS	exon	2943902	2943908	.	+	.	transcript_id "file_1_file_1_jg12416.t1"; gene_id "file_1_file_1_jg12416";
dsecASM438219v1_1	AUGUSTUS	intron	2943909	2943959	.	+	.	transcript_id "file_1_file_1_jg12416.t1"; gene_id "file_1_file_1_jg12416";
dsecASM438219v1_1	AUGUSTUS	CDS	2943960	2944647	0.87	+	2	transcript_id "file_1_file_1_jg12416.t1"; gene_id "file_1_file_1_jg12416";
dsecASM438219v1_1	AUGUSTUS	exon	2943960	2944647	.	+	.	transcript_id "file_1_file_1_jg12416.t1"; gene_id "file_1_file_1_jg12416";
dsecASM438219v1_1	AUGUSTUS	intron	2944648	2944703	.	+	.	transcript_id "file_1_file_1_jg12416.t1"; gene_id "file_1_file_1_jg12416";
dsecASM438219v1_1	AUGUSTUS	CDS	2944704	2945096	1	+	1	transcript_id "file_1_file_1_jg12416.t1"; gene_id "file_1_file_1_jg12416";
dsecASM438219v1_1	AUGUSTUS	exon	2944704	2945096	.	+	.	transcript_id "file_1_file_1_jg12416.t1"; gene_id "file_1_file_1_jg12416";
dsecASM438219v1_1	AUGUSTUS	intron	2945097	2945150	.	+	.	transcript_id "file_1_file_1_jg12416.t1"; gene_id "file_1_file_1_jg12416";
dsecASM438219v1_1	AUGUSTUS	CDS	2945151	2945697	1	+	1	transcript_id "file_1_file_1_jg12416.t1"; gene_id "file_1_file_1_jg12416";
dsecASM438219v1_1	AUGUSTUS	exon	2945151	2945697	.	+	.	transcript_id "file_1_file_1_jg12416.t1"; gene_id "file_1_file_1_jg12416";
dsecASM438219v1_1	AUGUSTUS	intron	2945698	2945757	.	+	.	transcript_id "file_1_file_1_jg12416.t1"; gene_id "file_1_file_1_jg12416";
dsecASM438219v1_1	AUGUSTUS	transcript	2943902	2945811	.	+	.	transcript_id "file_1_file_1_jg12416.t1"; gene_id "file_1_file_1_jg12416"
dsecASM438219v1_1	AUGUSTUS	gene	2943902	2945811	.	+	.	jg12416
dsecASM438219v1_1	AUGUSTUS	CDS	2945758	2945811	1	+	0	transcript_id "file_1_file_1_jg12416.t1"; gene_id "file_1_file_1_jg12416";
dsecASM438219v1_1	AUGUSTUS	exon	2945758	2945811	.	+	.	transcript_id "file_1_file_1_jg12416.t1"; gene_id "file_1_file_1_jg12416";
dsecASM438219v1_1	AUGUSTUS	stop_codon	2945809	2945811	.	+	0	transcript_id "file_1_file_1_jg12416.t1"; gene_id "file_1_file_1_jg12416";
dsecASM438219v1_0	AUGUSTUS	stop_codon	7871788	7871790	.	-	0	transcript_id "file_1_file_1_jg1341.t2"; gene_id "file_1_file_1_jg1341";
dsecASM438219v1_0	AUGUSTUS	CDS	7871788	7872020	1	-	2	transcript_id "file_1_file_1_jg1341.t2"; gene_id "file_1_file_1_jg1341";
dsecASM438219v1_0	AUGUSTUS	exon	7871788	7872020	.	-	.	transcript_id "file_1_file_1_jg1341.t2"; gene_id "file_1_file_1_jg1341";
dsecASM438219v1_0	AUGUSTUS	intron	7872021	7872086	.	-	.	transcript_id "file_1_file_1_jg1341.t2"; gene_id "file_1_file_1_jg1341";
dsecASM438219v1_0	AUGUSTUS	CDS	7872087	7872718	1	-	1	transcript_id "file_1_file_1_jg1341.t2"; gene_id "file_1_file_1_jg1341";
dsecASM438219v1_0	AUGUSTUS	exon	7872087	7872718	.	-	.	transcript_id "file_1_file_1_jg1341.t2"; gene_id "file_1_file_1_jg1341";
dsecASM438219v1_0	AUGUSTUS	intron	7872719	7872791	.	-	.	transcript_id "file_1_file_1_jg1341.t2"; gene_id "file_1_file_1_jg1341";
dsecASM438219v1_0	AUGUSTUS	CDS	7872792	7872954	1	-	2	transcript_id "file_1_file_1_jg1341.t2"; gene_id "file_1_file_1_jg1341";
dsecASM438219v1_0	AUGUSTUS	exon	7872792	7872954	.	-	.	transcript_id "file_1_file_1_jg1341.t2"; gene_id "file_1_file_1_jg1341";
dsecASM438219v1_0	AUGUSTUS	intron	7872955	7873419	.	-	.	transcript_id "file_1_file_1_jg1341.t2"; gene_id "file_1_file_1_jg1341";
dsecASM438219v1_0	AUGUSTUS	transcript	7871788	7873468	.	-	.	transcript_id "file_1_file_1_jg1341.t2"; gene_id "file_1_file_1_jg1341"
dsecASM438219v1_0	AUGUSTUS	gene	7871788	7873468	.	-	.	jg1341
dsecASM438219v1_0	AUGUSTUS	CDS	7873420	7873468	1	-	0	transcript_id "file_1_file_1_jg1341.t2"; gene_id "file_1_file_1_jg1341";
dsecASM438219v1_0	AUGUSTUS	exon	7873420	7873468	.	-	.	transcript_id "file_1_file_1_jg1341.t2"; gene_id "file_1_file_1_jg1341";
dsecASM438219v1_0	AUGUSTUS	start_codon	7873466	7873468	.	-	0	transcript_id "file_1_file_1_jg1341.t2"; gene_id "file_1_file_1_jg1341";
dsecASM438219v1_0	AUGUSTUS	stop_codon	342802	342804	.	-	0	transcript_id "file_1_file_1_jg366.t1"; gene_id "file_1_file_1_jg366";
dsecASM438219v1_0	AUGUSTUS	CDS	342802	343126	1	-	1	transcript_id "file_1_file_1_jg366.t1"; gene_id "file_1_file_1_jg366";
dsecASM438219v1_0	AUGUSTUS	exon	342802	343126	.	-	.	transcript_id "file_1_file_1_jg366.t1"; gene_id "file_1_file_1_jg366";
dsecASM438219v1_0	AUGUSTUS	intron	343127	343659	.	-	.	transcript_id "file_1_file_1_jg366.t1"; gene_id "file_1_file_1_jg366";
dsecASM438219v1_0	AUGUSTUS	CDS	343660	343880	1	-	0	transcript_id "file_1_file_1_jg366.t1"; gene_id "file_1_file_1_jg366";
dsecASM438219v1_0	AUGUSTUS	exon	343660	343880	.	-	.	transcript_id "file_1_file_1_jg366.t1"; gene_id "file_1_file_1_jg366";
dsecASM438219v1_0	AUGUSTUS	intron	343881	344358	.	-	.	transcript_id "file_1_file_1_jg366.t1"; gene_id "file_1_file_1_jg366";
dsecASM438219v1_0	AUGUSTUS	transcript	342802	344559	.	-	.	transcript_id "file_1_file_1_jg366.t1"; gene_id "file_1_file_1_jg366"
dsecASM438219v1_0	AUGUSTUS	gene	342802	344559	.	-	.	jg366
dsecASM438219v1_0	AUGUSTUS	CDS	344359	344559	1	-	0	transcript_id "file_1_file_1_jg366.t1"; gene_id "file_1_file_1_jg366";
dsecASM438219v1_0	AUGUSTUS	exon	344359	344559	.	-	.	transcript_id "file_1_file_1_jg366.t1"; gene_id "file_1_file_1_jg366";
dsecASM438219v1_0	AUGUSTUS	start_codon	344557	344559	.	-	0	transcript_id "file_1_file_1_jg366.t1"; gene_id "file_1_file_1_jg366";
dsecASM438219v1_5	AUGUSTUS	start_codon	3895851	3895853	.	+	0	transcript_id "file_1_file_1_jg3540.t1"; gene_id "file_1_file_1_jg3540";
dsecASM438219v1_5	AUGUSTUS	CDS	3895851	3895867	0.99	+	0	transcript_id "file_1_file_1_jg3540.t1"; gene_id "file_1_file_1_jg3540";
dsecASM438219v1_5	AUGUSTUS	exon	3895851	3895867	.	+	.	transcript_id "file_1_file_1_jg3540.t1"; gene_id "file_1_file_1_jg3540";
dsecASM438219v1_5	AUGUSTUS	intron	3895868	3895935	.	+	.	transcript_id "file_1_file_1_jg3540.t1"; gene_id "file_1_file_1_jg3540";
dsecASM438219v1_5	AUGUSTUS	CDS	3895936	3896026	0.99	+	1	transcript_id "file_1_file_1_jg3540.t1"; gene_id "file_1_file_1_jg3540";
dsecASM438219v1_5	AUGUSTUS	exon	3895936	3896026	.	+	.	transcript_id "file_1_file_1_jg3540.t1"; gene_id "file_1_file_1_jg3540";
dsecASM438219v1_5	AUGUSTUS	intron	3896027	3896098	.	+	.	transcript_id "file_1_file_1_jg3540.t1"; gene_id "file_1_file_1_jg3540";
dsecASM438219v1_5	AUGUSTUS	CDS	3896099	3896252	0.99	+	0	transcript_id "file_1_file_1_jg3540.t1"; gene_id "file_1_file_1_jg3540";
dsecASM438219v1_5	AUGUSTUS	exon	3896099	3896252	.	+	.	transcript_id "file_1_file_1_jg3540.t1"; gene_id "file_1_file_1_jg3540";
dsecASM438219v1_5	AUGUSTUS	intron	3896253	3896320	.	+	.	transcript_id "file_1_file_1_jg3540.t1"; gene_id "file_1_file_1_jg3540";
dsecASM438219v1_5	AUGUSTUS	CDS	3896321	3896982	1	+	2	transcript_id "file_1_file_1_jg3540.t1"; gene_id "file_1_file_1_jg3540";
dsecASM438219v1_5	AUGUSTUS	exon	3896321	3896982	.	+	.	transcript_id "file_1_file_1_jg3540.t1"; gene_id "file_1_file_1_jg3540";
dsecASM438219v1_5	AUGUSTUS	intron	3896983	3898211	.	+	.	transcript_id "file_1_file_1_jg3540.t1"; gene_id "file_1_file_1_jg3540";
dsecASM438219v1_5	AUGUSTUS	CDS	3898212	3898340	1	+	0	transcript_id "file_1_file_1_jg3540.t1"; gene_id "file_1_file_1_jg3540";
dsecASM438219v1_5	AUGUSTUS	exon	3898212	3898340	.	+	.	transcript_id "file_1_file_1_jg3540.t1"; gene_id "file_1_file_1_jg3540";
dsecASM438219v1_5	AUGUSTUS	intron	3898341	3898417	.	+	.	transcript_id "file_1_file_1_jg3540.t1"; gene_id "file_1_file_1_jg3540";
dsecASM438219v1_5	AUGUSTUS	CDS	3898418	3899137	1	+	0	transcript_id "file_1_file_1_jg3540.t1"; gene_id "file_1_file_1_jg3540";
dsecASM438219v1_5	AUGUSTUS	exon	3898418	3899137	.	+	.	transcript_id "file_1_file_1_jg3540.t1"; gene_id "file_1_file_1_jg3540";
dsecASM438219v1_5	AUGUSTUS	intron	3899138	3899301	.	+	.	transcript_id "file_1_file_1_jg3540.t1"; gene_id "file_1_file_1_jg3540";
dsecASM438219v1_5	AUGUSTUS	CDS	3899302	3899778	1	+	0	transcript_id "file_1_file_1_jg3540.t1"; gene_id "file_1_file_1_jg3540";
dsecASM438219v1_5	AUGUSTUS	exon	3899302	3899778	.	+	.	transcript_id "file_1_file_1_jg3540.t1"; gene_id "file_1_file_1_jg3540";
dsecASM438219v1_5	AUGUSTUS	intron	3899779	3899886	.	+	.	transcript_id "file_1_file_1_jg3540.t1"; gene_id "file_1_file_1_jg3540";
dsecASM438219v1_5	AUGUSTUS	CDS	3899887	3903646	0.92	+	0	transcript_id "file_1_file_1_jg3540.t1"; gene_id "file_1_file_1_jg3540";
dsecASM438219v1_5	AUGUSTUS	exon	3899887	3903646	.	+	.	transcript_id "file_1_file_1_jg3540.t1"; gene_id "file_1_file_1_jg3540";
dsecASM438219v1_5	AUGUSTUS	intron	3903647	3903757	.	+	.	transcript_id "file_1_file_1_jg3540.t1"; gene_id "file_1_file_1_jg3540";
dsecASM438219v1_5	AUGUSTUS	transcript	3895851	3903828	.	+	.	transcript_id "file_1_file_1_jg3540.t1"; gene_id "file_1_file_1_jg3540"
dsecASM438219v1_5	AUGUSTUS	gene	3895851	3903828	.	+	.	jg3540
dsecASM438219v1_5	AUGUSTUS	CDS	3903758	3903828	1	+	2	transcript_id "file_1_file_1_jg3540.t1"; gene_id "file_1_file_1_jg3540";
dsecASM438219v1_5	AUGUSTUS	exon	3903758	3903828	.	+	.	transcript_id "file_1_file_1_jg3540.t1"; gene_id "file_1_file_1_jg3540";
dsecASM438219v1_5	AUGUSTUS	stop_codon	3903826	3903828	.	+	0	transcript_id "file_1_file_1_jg3540.t1"; gene_id "file_1_file_1_jg3540";
dsecASM438219v1_2	AUGUSTUS	start_codon	2675119	2675121	.	+	0	transcript_id "file_1_file_1_jg6073.t1"; gene_id "file_1_file_1_jg6073";
dsecASM438219v1_2	AUGUSTUS	CDS	2675119	2675152	1	+	0	transcript_id "file_1_file_1_jg6073.t1"; gene_id "file_1_file_1_jg6073";
dsecASM438219v1_2	AUGUSTUS	exon	2675119	2675152	.	+	.	transcript_id "file_1_file_1_jg6073.t1"; gene_id "file_1_file_1_jg6073";
dsecASM438219v1_2	AUGUSTUS	intron	2675153	2675207	.	+	.	transcript_id "file_1_file_1_jg6073.t1"; gene_id "file_1_file_1_jg6073";
dsecASM438219v1_2	AUGUSTUS	CDS	2675208	2675532	1	+	2	transcript_id "file_1_file_1_jg6073.t1"; gene_id "file_1_file_1_jg6073";
dsecASM438219v1_2	AUGUSTUS	exon	2675208	2675532	.	+	.	transcript_id "file_1_file_1_jg6073.t1"; gene_id "file_1_file_1_jg6073";
dsecASM438219v1_2	AUGUSTUS	intron	2675533	2675596	.	+	.	transcript_id "file_1_file_1_jg6073.t1"; gene_id "file_1_file_1_jg6073";
dsecASM438219v1_2	AUGUSTUS	CDS	2675597	2675718	1	+	1	transcript_id "file_1_file_1_jg6073.t1"; gene_id "file_1_file_1_jg6073";
dsecASM438219v1_2	AUGUSTUS	exon	2675597	2675718	.	+	.	transcript_id "file_1_file_1_jg6073.t1"; gene_id "file_1_file_1_jg6073";
dsecASM438219v1_2	AUGUSTUS	intron	2675719	2675767	.	+	.	transcript_id "file_1_file_1_jg6073.t1"; gene_id "file_1_file_1_jg6073";
dsecASM438219v1_2	AUGUSTUS	CDS	2675768	2676026	1	+	2	transcript_id "file_1_file_1_jg6073.t1"; gene_id "file_1_file_1_jg6073";
dsecASM438219v1_2	AUGUSTUS	exon	2675768	2676026	.	+	.	transcript_id "file_1_file_1_jg6073.t1"; gene_id "file_1_file_1_jg6073";
dsecASM438219v1_2	AUGUSTUS	intron	2676027	2676086	.	+	.	transcript_id "file_1_file_1_jg6073.t1"; gene_id "file_1_file_1_jg6073";
dsecASM438219v1_2	AUGUSTUS	CDS	2676087	2676188	1	+	1	transcript_id "file_1_file_1_jg6073.t1"; gene_id "file_1_file_1_jg6073";
dsecASM438219v1_2	AUGUSTUS	exon	2676087	2676188	.	+	.	transcript_id "file_1_file_1_jg6073.t1"; gene_id "file_1_file_1_jg6073";
dsecASM438219v1_2	AUGUSTUS	intron	2676189	2676247	.	+	.	transcript_id "file_1_file_1_jg6073.t1"; gene_id "file_1_file_1_jg6073";
dsecASM438219v1_2	AUGUSTUS	CDS	2676248	2676368	1	+	1	transcript_id "file_1_file_1_jg6073.t1"; gene_id "file_1_file_1_jg6073";
dsecASM438219v1_2	AUGUSTUS	exon	2676248	2676368	.	+	.	transcript_id "file_1_file_1_jg6073.t1"; gene_id "file_1_file_1_jg6073";
dsecASM438219v1_2	AUGUSTUS	intron	2676369	2676423	.	+	.	transcript_id "file_1_file_1_jg6073.t1"; gene_id "file_1_file_1_jg6073";
dsecASM438219v1_2	AUGUSTUS	CDS	2676424	2676698	1	+	0	transcript_id "file_1_file_1_jg6073.t1"; gene_id "file_1_file_1_jg6073";
dsecASM438219v1_2	AUGUSTUS	exon	2676424	2676698	.	+	.	transcript_id "file_1_file_1_jg6073.t1"; gene_id "file_1_file_1_jg6073";
dsecASM438219v1_2	AUGUSTUS	intron	2676699	2676757	.	+	.	transcript_id "file_1_file_1_jg6073.t1"; gene_id "file_1_file_1_jg6073";
dsecASM438219v1_2	AUGUSTUS	CDS	2676758	2676885	1	+	1	transcript_id "file_1_file_1_jg6073.t1"; gene_id "file_1_file_1_jg6073";
dsecASM438219v1_2	AUGUSTUS	exon	2676758	2676885	.	+	.	transcript_id "file_1_file_1_jg6073.t1"; gene_id "file_1_file_1_jg6073";
dsecASM438219v1_2	AUGUSTUS	intron	2676886	2676945	.	+	.	transcript_id "file_1_file_1_jg6073.t1"; gene_id "file_1_file_1_jg6073";
dsecASM438219v1_2	AUGUSTUS	transcript	2675119	2677007	.	+	.	transcript_id "file_1_file_1_jg6073.t1"; gene_id "file_1_file_1_jg6073"
dsecASM438219v1_2	AUGUSTUS	gene	2675119	2677007	.	+	.	jg6073
dsecASM438219v1_2	AUGUSTUS	CDS	2676946	2677007	1	+	2	transcript_id "file_1_file_1_jg6073.t1"; gene_id "file_1_file_1_jg6073";
dsecASM438219v1_2	AUGUSTUS	exon	2676946	2677007	.	+	.	transcript_id "file_1_file_1_jg6073.t1"; gene_id "file_1_file_1_jg6073";
dsecASM438219v1_2	AUGUSTUS	stop_codon	2677005	2677007	.	+	0	transcript_id "file_1_file_1_jg6073.t1"; gene_id "file_1_file_1_jg6073";
dsecASM438219v1_5	AUGUSTUS	stop_codon	17778193	17778195	.	-	0	transcript_id "file_1_file_1_jg5097.t1"; gene_id "file_1_file_1_jg5097";
dsecASM438219v1_5	AUGUSTUS	CDS	17778193	17778214	1	-	1	transcript_id "file_1_file_1_jg5097.t1"; gene_id "file_1_file_1_jg5097";
dsecASM438219v1_5	AUGUSTUS	exon	17778193	17778214	.	-	.	transcript_id "file_1_file_1_jg5097.t1"; gene_id "file_1_file_1_jg5097";
dsecASM438219v1_5	AUGUSTUS	intron	17778215	17778442	.	-	.	transcript_id "file_1_file_1_jg5097.t1"; gene_id "file_1_file_1_jg5097";
dsecASM438219v1_5	AUGUSTUS	CDS	17778443	17778846	1	-	0	transcript_id "file_1_file_1_jg5097.t1"; gene_id "file_1_file_1_jg5097";
dsecASM438219v1_5	AUGUSTUS	exon	17778443	17778846	.	-	.	transcript_id "file_1_file_1_jg5097.t1"; gene_id "file_1_file_1_jg5097";
dsecASM438219v1_5	AUGUSTUS	intron	17778847	17779230	.	-	.	transcript_id "file_1_file_1_jg5097.t1"; gene_id "file_1_file_1_jg5097";
dsecASM438219v1_5	AUGUSTUS	transcript	17778193	17779815	.	-	.	transcript_id "file_1_file_1_jg5097.t1"; gene_id "file_1_file_1_jg5097"
dsecASM438219v1_5	AUGUSTUS	gene	17778193	17779815	.	-	.	jg5097
dsecASM438219v1_5	AUGUSTUS	CDS	17779231	17779815	1	-	0	transcript_id "file_1_file_1_jg5097.t1"; gene_id "file_1_file_1_jg5097";
dsecASM438219v1_5	AUGUSTUS	exon	17779231	17779815	.	-	.	transcript_id "file_1_file_1_jg5097.t1"; gene_id "file_1_file_1_jg5097";
dsecASM438219v1_5	AUGUSTUS	start_codon	17779813	17779815	.	-	0	transcript_id "file_1_file_1_jg5097.t1"; gene_id "file_1_file_1_jg5097";
dsecASM438219v1_0	AUGUSTUS	stop_codon	3295202	3295204	.	-	0	transcript_id "file_1_file_1_jg772.t2"; gene_id "file_1_file_1_jg772";
dsecASM438219v1_0	AUGUSTUS	CDS	3295202	3295237	1	-	0	transcript_id "file_1_file_1_jg772.t2"; gene_id "file_1_file_1_jg772";
dsecASM438219v1_0	AUGUSTUS	exon	3295202	3295237	.	-	.	transcript_id "file_1_file_1_jg772.t2"; gene_id "file_1_file_1_jg772";
dsecASM438219v1_0	AUGUSTUS	intron	3295238	3296193	.	-	.	transcript_id "file_1_file_1_jg772.t2"; gene_id "file_1_file_1_jg772";
dsecASM438219v1_0	AUGUSTUS	CDS	3296194	3296314	1	-	1	transcript_id "file_1_file_1_jg772.t2"; gene_id "file_1_file_1_jg772";
dsecASM438219v1_0	AUGUSTUS	exon	3296194	3296314	.	-	.	transcript_id "file_1_file_1_jg772.t2"; gene_id "file_1_file_1_jg772";
dsecASM438219v1_0	AUGUSTUS	intron	3296315	3296381	.	-	.	transcript_id "file_1_file_1_jg772.t2"; gene_id "file_1_file_1_jg772";
dsecASM438219v1_0	AUGUSTUS	CDS	3296382	3296829	1	-	2	transcript_id "file_1_file_1_jg772.t2"; gene_id "file_1_file_1_jg772";
dsecASM438219v1_0	AUGUSTUS	exon	3296382	3296829	.	-	.	transcript_id "file_1_file_1_jg772.t2"; gene_id "file_1_file_1_jg772";
dsecASM438219v1_0	AUGUSTUS	intron	3296830	3297818	.	-	.	transcript_id "file_1_file_1_jg772.t2"; gene_id "file_1_file_1_jg772";
dsecASM438219v1_0	AUGUSTUS	CDS	3297819	3298115	1	-	2	transcript_id "file_1_file_1_jg772.t2"; gene_id "file_1_file_1_jg772";
dsecASM438219v1_0	AUGUSTUS	exon	3297819	3298115	.	-	.	transcript_id "file_1_file_1_jg772.t2"; gene_id "file_1_file_1_jg772";
dsecASM438219v1_0	AUGUSTUS	intron	3298116	3298386	.	-	.	transcript_id "file_1_file_1_jg772.t2"; gene_id "file_1_file_1_jg772";
dsecASM438219v1_0	AUGUSTUS	CDS	3298387	3298583	1	-	1	transcript_id "file_1_file_1_jg772.t2"; gene_id "file_1_file_1_jg772";
dsecASM438219v1_0	AUGUSTUS	exon	3298387	3298583	.	-	.	transcript_id "file_1_file_1_jg772.t2"; gene_id "file_1_file_1_jg772";
dsecASM438219v1_0	AUGUSTUS	intron	3298584	3298694	.	-	.	transcript_id "file_1_file_1_jg772.t2"; gene_id "file_1_file_1_jg772";
dsecASM438219v1_0	AUGUSTUS	CDS	3298695	3298825	1	-	0	transcript_id "file_1_file_1_jg772.t2"; gene_id "file_1_file_1_jg772";
dsecASM438219v1_0	AUGUSTUS	exon	3298695	3298825	.	-	.	transcript_id "file_1_file_1_jg772.t2"; gene_id "file_1_file_1_jg772";
dsecASM438219v1_0	AUGUSTUS	intron	3298826	3298898	.	-	.	transcript_id "file_1_file_1_jg772.t2"; gene_id "file_1_file_1_jg772";
dsecASM438219v1_0	AUGUSTUS	CDS	3298899	3299151	1	-	1	transcript_id "file_1_file_1_jg772.t2"; gene_id "file_1_file_1_jg772";
dsecASM438219v1_0	AUGUSTUS	exon	3298899	3299151	.	-	.	transcript_id "file_1_file_1_jg772.t2"; gene_id "file_1_file_1_jg772";
dsecASM438219v1_0	AUGUSTUS	intron	3299152	3299215	.	-	.	transcript_id "file_1_file_1_jg772.t2"; gene_id "file_1_file_1_jg772";
dsecASM438219v1_0	AUGUSTUS	CDS	3299216	3300329	1	-	2	transcript_id "file_1_file_1_jg772.t2"; gene_id "file_1_file_1_jg772";
dsecASM438219v1_0	AUGUSTUS	exon	3299216	3300329	.	-	.	transcript_id "file_1_file_1_jg772.t2"; gene_id "file_1_file_1_jg772";
dsecASM438219v1_0	AUGUSTUS	intron	3300330	3300801	.	-	.	transcript_id "file_1_file_1_jg772.t2"; gene_id "file_1_file_1_jg772";
dsecASM438219v1_0	AUGUSTUS	CDS	3300802	3301051	1	-	0	transcript_id "file_1_file_1_jg772.t2"; gene_id "file_1_file_1_jg772";
dsecASM438219v1_0	AUGUSTUS	exon	3300802	3301051	.	-	.	transcript_id "file_1_file_1_jg772.t2"; gene_id "file_1_file_1_jg772";
dsecASM438219v1_0	AUGUSTUS	intron	3301052	3302643	.	-	.	transcript_id "file_1_file_1_jg772.t2"; gene_id "file_1_file_1_jg772";
dsecASM438219v1_0	AUGUSTUS	CDS	3302644	3303109	1	-	1	transcript_id "file_1_file_1_jg772.t2"; gene_id "file_1_file_1_jg772";
dsecASM438219v1_0	AUGUSTUS	exon	3302644	3303109	.	-	.	transcript_id "file_1_file_1_jg772.t2"; gene_id "file_1_file_1_jg772";
dsecASM438219v1_0	AUGUSTUS	intron	3303110	3303291	.	-	.	transcript_id "file_1_file_1_jg772.t2"; gene_id "file_1_file_1_jg772";
dsecASM438219v1_0	AUGUSTUS	CDS	3303292	3303582	1	-	1	transcript_id "file_1_file_1_jg772.t2"; gene_id "file_1_file_1_jg772";
dsecASM438219v1_0	AUGUSTUS	exon	3303292	3303582	.	-	.	transcript_id "file_1_file_1_jg772.t2"; gene_id "file_1_file_1_jg772";
dsecASM438219v1_0	AUGUSTUS	intron	3303583	3308108	.	-	.	transcript_id "file_1_file_1_jg772.t2"; gene_id "file_1_file_1_jg772";
dsecASM438219v1_0	AUGUSTUS	transcript	3295202	3308389	.	-	.	transcript_id "file_1_file_1_jg772.t2"; gene_id "file_1_file_1_jg772"
dsecASM438219v1_0	AUGUSTUS	gene	3295202	3308389	.	-	.	jg772
dsecASM438219v1_0	AUGUSTUS	CDS	3308109	3308389	1	-	0	transcript_id "file_1_file_1_jg772.t2"; gene_id "file_1_file_1_jg772";
dsecASM438219v1_0	AUGUSTUS	exon	3308109	3308389	.	-	.	transcript_id "file_1_file_1_jg772.t2"; gene_id "file_1_file_1_jg772";
dsecASM438219v1_0	AUGUSTUS	start_codon	3308387	3308389	.	-	0	transcript_id "file_1_file_1_jg772.t2"; gene_id "file_1_file_1_jg772";
dsecASM438219v1_3	AUGUSTUS	stop_codon	9962338	9962340	.	-	0	transcript_id "file_1_file_1_jg9521.t1"; gene_id "file_1_file_1_jg9521";
dsecASM438219v1_3	AUGUSTUS	CDS	9962338	9962440	1	-	1	transcript_id "file_1_file_1_jg9521.t1"; gene_id "file_1_file_1_jg9521";
dsecASM438219v1_3	AUGUSTUS	exon	9962338	9962440	.	-	.	transcript_id "file_1_file_1_jg9521.t1"; gene_id "file_1_file_1_jg9521";
dsecASM438219v1_3	AUGUSTUS	intron	9962441	9962505	.	-	.	transcript_id "file_1_file_1_jg9521.t1"; gene_id "file_1_file_1_jg9521";
dsecASM438219v1_3	AUGUSTUS	CDS	9962506	9962894	1	-	0	transcript_id "file_1_file_1_jg9521.t1"; gene_id "file_1_file_1_jg9521";
dsecASM438219v1_3	AUGUSTUS	exon	9962506	9962894	.	-	.	transcript_id "file_1_file_1_jg9521.t1"; gene_id "file_1_file_1_jg9521";
dsecASM438219v1_3	AUGUSTUS	intron	9962895	9963447	.	-	.	transcript_id "file_1_file_1_jg9521.t1"; gene_id "file_1_file_1_jg9521";
dsecASM438219v1_3	AUGUSTUS	CDS	9963448	9963632	1	-	2	transcript_id "file_1_file_1_jg9521.t1"; gene_id "file_1_file_1_jg9521";
dsecASM438219v1_3	AUGUSTUS	exon	9963448	9963632	.	-	.	transcript_id "file_1_file_1_jg9521.t1"; gene_id "file_1_file_1_jg9521";
dsecASM438219v1_3	AUGUSTUS	intron	9963633	9963697	.	-	.	transcript_id "file_1_file_1_jg9521.t1"; gene_id "file_1_file_1_jg9521";
dsecASM438219v1_3	AUGUSTUS	transcript	9962338	9963719	.	-	.	transcript_id "file_1_file_1_jg9521.t1"; gene_id "file_1_file_1_jg9521"
dsecASM438219v1_3	AUGUSTUS	gene	9962338	9963719	.	-	.	jg9521
dsecASM438219v1_3	AUGUSTUS	CDS	9963698	9963719	1	-	0	transcript_id "file_1_file_1_jg9521.t1"; gene_id "file_1_file_1_jg9521";
dsecASM438219v1_3	AUGUSTUS	exon	9963698	9963719	.	-	.	transcript_id "file_1_file_1_jg9521.t1"; gene_id "file_1_file_1_jg9521";
dsecASM438219v1_3	AUGUSTUS	start_codon	9963717	9963719	.	-	0	transcript_id "file_1_file_1_jg9521.t1"; gene_id "file_1_file_1_jg9521";
dsecASM438219v1_7	AUGUSTUS	start_codon	25382	25384	.	+	0	transcript_id "file_1_file_1_jg15275.t1"; gene_id "file_1_file_1_jg15275";
dsecASM438219v1_7	AUGUSTUS	CDS	25382	25459	0.6	+	0	transcript_id "file_1_file_1_jg15275.t1"; gene_id "file_1_file_1_jg15275";
dsecASM438219v1_7	AUGUSTUS	exon	25382	25459	.	+	.	transcript_id "file_1_file_1_jg15275.t1"; gene_id "file_1_file_1_jg15275";
dsecASM438219v1_7	AUGUSTUS	intron	25460	25580	.	+	.	transcript_id "file_1_file_1_jg15275.t1"; gene_id "file_1_file_1_jg15275";
dsecASM438219v1_7	AUGUSTUS	CDS	25581	25967	0.99	+	0	transcript_id "file_1_file_1_jg15275.t1"; gene_id "file_1_file_1_jg15275";
dsecASM438219v1_7	AUGUSTUS	exon	25581	25967	.	+	.	transcript_id "file_1_file_1_jg15275.t1"; gene_id "file_1_file_1_jg15275";
dsecASM438219v1_7	AUGUSTUS	intron	25968	26069	.	+	.	transcript_id "file_1_file_1_jg15275.t1"; gene_id "file_1_file_1_jg15275";
dsecASM438219v1_7	AUGUSTUS	transcript	25382	26192	.	+	.	transcript_id "file_1_file_1_jg15275.t1"; gene_id "file_1_file_1_jg15275"
dsecASM438219v1_7	AUGUSTUS	gene	25382	26192	.	+	.	jg15275
dsecASM438219v1_7	AUGUSTUS	CDS	26070	26192	0.99	+	0	transcript_id "file_1_file_1_jg15275.t1"; gene_id "file_1_file_1_jg15275";
dsecASM438219v1_7	AUGUSTUS	exon	26070	26192	.	+	.	transcript_id "file_1_file_1_jg15275.t1"; gene_id "file_1_file_1_jg15275";
dsecASM438219v1_7	AUGUSTUS	stop_codon	26190	26192	.	+	0	transcript_id "file_1_file_1_jg15275.t1"; gene_id "file_1_file_1_jg15275";
dsecASM438219v1_2	AUGUSTUS	stop_codon	19637984	19637986	.	-	0	transcript_id "file_1_file_1_jg8162.t1"; gene_id "file_1_file_1_jg8162";
dsecASM438219v1_2	AUGUSTUS	CDS	19637984	19638931	0.97	-	0	transcript_id "file_1_file_1_jg8162.t1"; gene_id "file_1_file_1_jg8162";
dsecASM438219v1_2	AUGUSTUS	exon	19637984	19638931	.	-	.	transcript_id "file_1_file_1_jg8162.t1"; gene_id "file_1_file_1_jg8162";
dsecASM438219v1_2	AUGUSTUS	transcript	19637984	19638931	.	-	.	transcript_id "file_1_file_1_jg8162.t1"; gene_id "file_1_file_1_jg8162"
dsecASM438219v1_2	AUGUSTUS	gene	19637984	19638931	.	-	.	jg8162
dsecASM438219v1_2	AUGUSTUS	start_codon	19638929	19638931	.	-	0	transcript_id "file_1_file_1_jg8162.t1"; gene_id "file_1_file_1_jg8162";
dsecASM438219v1_0	AUGUSTUS	start_codon	13090556	13090558	.	+	0	transcript_id "file_1_file_1_jg2074.t1"; gene_id "file_1_file_1_jg2074";
dsecASM438219v1_0	AUGUSTUS	CDS	13090556	13090910	1	+	0	transcript_id "file_1_file_1_jg2074.t1"; gene_id "file_1_file_1_jg2074";
dsecASM438219v1_0	AUGUSTUS	exon	13090556	13090910	.	+	.	transcript_id "file_1_file_1_jg2074.t1"; gene_id "file_1_file_1_jg2074";
dsecASM438219v1_0	AUGUSTUS	intron	13090911	13091033	.	+	.	transcript_id "file_1_file_1_jg2074.t1"; gene_id "file_1_file_1_jg2074";
dsecASM438219v1_0	AUGUSTUS	CDS	13091034	13091653	1	+	2	transcript_id "file_1_file_1_jg2074.t1"; gene_id "file_1_file_1_jg2074";
dsecASM438219v1_0	AUGUSTUS	exon	13091034	13091653	.	+	.	transcript_id "file_1_file_1_jg2074.t1"; gene_id "file_1_file_1_jg2074";
dsecASM438219v1_0	AUGUSTUS	intron	13091654	13091716	.	+	.	transcript_id "file_1_file_1_jg2074.t1"; gene_id "file_1_file_1_jg2074";
dsecASM438219v1_0	AUGUSTUS	CDS	13091717	13092299	1	+	0	transcript_id "file_1_file_1_jg2074.t1"; gene_id "file_1_file_1_jg2074";
dsecASM438219v1_0	AUGUSTUS	exon	13091717	13092299	.	+	.	transcript_id "file_1_file_1_jg2074.t1"; gene_id "file_1_file_1_jg2074";
dsecASM438219v1_0	AUGUSTUS	intron	13092300	13092528	.	+	.	transcript_id "file_1_file_1_jg2074.t1"; gene_id "file_1_file_1_jg2074";
dsecASM438219v1_0	AUGUSTUS	transcript	13090556	13093715	.	+	.	transcript_id "file_1_file_1_jg2074.t1"; gene_id "file_1_file_1_jg2074"
dsecASM438219v1_0	AUGUSTUS	gene	13090556	13093715	.	+	.	jg2074
dsecASM438219v1_0	AUGUSTUS	CDS	13092529	13093715	1	+	2	transcript_id "file_1_file_1_jg2074.t1"; gene_id "file_1_file_1_jg2074";
dsecASM438219v1_0	AUGUSTUS	exon	13092529	13093715	.	+	.	transcript_id "file_1_file_1_jg2074.t1"; gene_id "file_1_file_1_jg2074";
dsecASM438219v1_0	AUGUSTUS	stop_codon	13093713	13093715	.	+	0	transcript_id "file_1_file_1_jg2074.t1"; gene_id "file_1_file_1_jg2074";
dsecASM438219v1_3	AUGUSTUS	start_codon	22650769	22650771	.	+	0	transcript_id "file_1_file_1_jg11258.t1"; gene_id "file_1_file_1_jg11258";
dsecASM438219v1_3	AUGUSTUS	CDS	22650769	22650961	1	+	0	transcript_id "file_1_file_1_jg11258.t1"; gene_id "file_1_file_1_jg11258";
dsecASM438219v1_3	AUGUSTUS	exon	22650769	22650961	.	+	.	transcript_id "file_1_file_1_jg11258.t1"; gene_id "file_1_file_1_jg11258";
dsecASM438219v1_3	AUGUSTUS	intron	22650962	22651028	.	+	.	transcript_id "file_1_file_1_jg11258.t1"; gene_id "file_1_file_1_jg11258";
dsecASM438219v1_3	AUGUSTUS	transcript	22650769	22651270	.	+	.	transcript_id "file_1_file_1_jg11258.t1"; gene_id "file_1_file_1_jg11258"
dsecASM438219v1_3	AUGUSTUS	gene	22650769	22651270	.	+	.	jg11258
dsecASM438219v1_3	AUGUSTUS	CDS	22651029	22651270	1	+	2	transcript_id "file_1_file_1_jg11258.t1"; gene_id "file_1_file_1_jg11258";
dsecASM438219v1_3	AUGUSTUS	exon	22651029	22651270	.	+	.	transcript_id "file_1_file_1_jg11258.t1"; gene_id "file_1_file_1_jg11258";
dsecASM438219v1_3	AUGUSTUS	stop_codon	22651268	22651270	.	+	0	transcript_id "file_1_file_1_jg11258.t1"; gene_id "file_1_file_1_jg11258";
dsecASM438219v1_0	AUGUSTUS	start_codon	5427901	5427903	.	+	0	transcript_id "file_1_file_1_jg1004.t1"; gene_id "file_1_file_1_jg1004";
dsecASM438219v1_0	AUGUSTUS	CDS	5427901	5428881	1	+	0	transcript_id "file_1_file_1_jg1004.t1"; gene_id "file_1_file_1_jg1004";
dsecASM438219v1_0	AUGUSTUS	exon	5427901	5428881	.	+	.	transcript_id "file_1_file_1_jg1004.t1"; gene_id "file_1_file_1_jg1004";
dsecASM438219v1_0	AUGUSTUS	transcript	5427901	5428881	.	+	.	transcript_id "file_1_file_1_jg1004.t1"; gene_id "file_1_file_1_jg1004"
dsecASM438219v1_0	AUGUSTUS	gene	5427901	5428881	.	+	.	jg1004
dsecASM438219v1_0	AUGUSTUS	stop_codon	5428879	5428881	.	+	0	transcript_id "file_1_file_1_jg1004.t1"; gene_id "file_1_file_1_jg1004";
dsecASM438219v1_2	AUGUSTUS	stop_codon	20945720	20945722	.	-	0	transcript_id "file_1_file_1_jg8365.t1"; gene_id "file_1_file_1_jg8365";
dsecASM438219v1_2	AUGUSTUS	CDS	20945720	20945997	1	-	2	transcript_id "file_1_file_1_jg8365.t1"; gene_id "file_1_file_1_jg8365";
dsecASM438219v1_2	AUGUSTUS	exon	20945720	20945997	.	-	.	transcript_id "file_1_file_1_jg8365.t1"; gene_id "file_1_file_1_jg8365";
dsecASM438219v1_2	AUGUSTUS	intron	20945998	20946217	.	-	.	transcript_id "file_1_file_1_jg8365.t1"; gene_id "file_1_file_1_jg8365";
dsecASM438219v1_2	AUGUSTUS	transcript	20945720	20946524	.	-	.	transcript_id "file_1_file_1_jg8365.t1"; gene_id "file_1_file_1_jg8365"
dsecASM438219v1_2	AUGUSTUS	gene	20945720	20946524	.	-	.	jg8365
dsecASM438219v1_2	AUGUSTUS	CDS	20946218	20946524	1	-	0	transcript_id "file_1_file_1_jg8365.t1"; gene_id "file_1_file_1_jg8365";
dsecASM438219v1_2	AUGUSTUS	exon	20946218	20946524	.	-	.	transcript_id "file_1_file_1_jg8365.t1"; gene_id "file_1_file_1_jg8365";
dsecASM438219v1_2	AUGUSTUS	start_codon	20946522	20946524	.	-	0	transcript_id "file_1_file_1_jg8365.t1"; gene_id "file_1_file_1_jg8365";
dsecASM438219v1_2	AUGUSTUS	start_codon	1636777	1636779	.	+	0	transcript_id "file_1_file_1_jg5928.t1"; gene_id "file_1_file_1_jg5928";
dsecASM438219v1_2	AUGUSTUS	CDS	1636777	1636893	1	+	0	transcript_id "file_1_file_1_jg5928.t1"; gene_id "file_1_file_1_jg5928";
dsecASM438219v1_2	AUGUSTUS	exon	1636777	1636893	.	+	.	transcript_id "file_1_file_1_jg5928.t1"; gene_id "file_1_file_1_jg5928";
dsecASM438219v1_2	AUGUSTUS	intron	1636894	1638691	.	+	.	transcript_id "file_1_file_1_jg5928.t1"; gene_id "file_1_file_1_jg5928";
dsecASM438219v1_2	AUGUSTUS	CDS	1638692	1638818	1	+	0	transcript_id "file_1_file_1_jg5928.t1"; gene_id "file_1_file_1_jg5928";
dsecASM438219v1_2	AUGUSTUS	exon	1638692	1638818	.	+	.	transcript_id "file_1_file_1_jg5928.t1"; gene_id "file_1_file_1_jg5928";
dsecASM438219v1_2	AUGUSTUS	intron	1638819	1639178	.	+	.	transcript_id "file_1_file_1_jg5928.t1"; gene_id "file_1_file_1_jg5928";
dsecASM438219v1_2	AUGUSTUS	CDS	1639179	1639302	1	+	2	transcript_id "file_1_file_1_jg5928.t1"; gene_id "file_1_file_1_jg5928";
dsecASM438219v1_2	AUGUSTUS	exon	1639179	1639302	.	+	.	transcript_id "file_1_file_1_jg5928.t1"; gene_id "file_1_file_1_jg5928";
dsecASM438219v1_2	AUGUSTUS	intron	1639303	1639362	.	+	.	transcript_id "file_1_file_1_jg5928.t1"; gene_id "file_1_file_1_jg5928";
dsecASM438219v1_2	AUGUSTUS	CDS	1639363	1639517	1	+	1	transcript_id "file_1_file_1_jg5928.t1"; gene_id "file_1_file_1_jg5928";
dsecASM438219v1_2	AUGUSTUS	exon	1639363	1639517	.	+	.	transcript_id "file_1_file_1_jg5928.t1"; gene_id "file_1_file_1_jg5928";
dsecASM438219v1_2	AUGUSTUS	intron	1639518	1639576	.	+	.	transcript_id "file_1_file_1_jg5928.t1"; gene_id "file_1_file_1_jg5928";
dsecASM438219v1_2	AUGUSTUS	CDS	1639577	1640925	1	+	2	transcript_id "file_1_file_1_jg5928.t1"; gene_id "file_1_file_1_jg5928";
dsecASM438219v1_2	AUGUSTUS	exon	1639577	1640925	.	+	.	transcript_id "file_1_file_1_jg5928.t1"; gene_id "file_1_file_1_jg5928";
dsecASM438219v1_2	AUGUSTUS	intron	1640926	1641000	.	+	.	transcript_id "file_1_file_1_jg5928.t1"; gene_id "file_1_file_1_jg5928";
dsecASM438219v1_2	AUGUSTUS	transcript	1636777	1641258	.	+	.	transcript_id "file_1_file_1_jg5928.t1"; gene_id "file_1_file_1_jg5928"
dsecASM438219v1_2	AUGUSTUS	gene	1636777	1641258	.	+	.	jg5928
dsecASM438219v1_2	AUGUSTUS	CDS	1641001	1641258	1	+	0	transcript_id "file_1_file_1_jg5928.t1"; gene_id "file_1_file_1_jg5928";
dsecASM438219v1_2	AUGUSTUS	exon	1641001	1641258	.	+	.	transcript_id "file_1_file_1_jg5928.t1"; gene_id "file_1_file_1_jg5928";
dsecASM438219v1_2	AUGUSTUS	stop_codon	1641256	1641258	.	+	0	transcript_id "file_1_file_1_jg5928.t1"; gene_id "file_1_file_1_jg5928";
dsecASM438219v1_1	AUGUSTUS	start_codon	17341188	17341190	.	+	0	transcript_id "file_1_file_1_jg14552.t2"; gene_id "file_1_file_1_jg14552";
dsecASM438219v1_1	AUGUSTUS	CDS	17341188	17341283	1	+	0	transcript_id "file_1_file_1_jg14552.t2"; gene_id "file_1_file_1_jg14552";
dsecASM438219v1_1	AUGUSTUS	exon	17341188	17341283	.	+	.	transcript_id "file_1_file_1_jg14552.t2"; gene_id "file_1_file_1_jg14552";
dsecASM438219v1_1	AUGUSTUS	intron	17341284	17342610	.	+	.	transcript_id "file_1_file_1_jg14552.t2"; gene_id "file_1_file_1_jg14552";
dsecASM438219v1_1	AUGUSTUS	CDS	17342611	17342745	1	+	0	transcript_id "file_1_file_1_jg14552.t2"; gene_id "file_1_file_1_jg14552";
dsecASM438219v1_1	AUGUSTUS	exon	17342611	17342745	.	+	.	transcript_id "file_1_file_1_jg14552.t2"; gene_id "file_1_file_1_jg14552";
dsecASM438219v1_1	AUGUSTUS	intron	17342746	17342797	.	+	.	transcript_id "file_1_file_1_jg14552.t2"; gene_id "file_1_file_1_jg14552";
dsecASM438219v1_1	AUGUSTUS	CDS	17342798	17342995	1	+	0	transcript_id "file_1_file_1_jg14552.t2"; gene_id "file_1_file_1_jg14552";
dsecASM438219v1_1	AUGUSTUS	exon	17342798	17342995	.	+	.	transcript_id "file_1_file_1_jg14552.t2"; gene_id "file_1_file_1_jg14552";
dsecASM438219v1_1	AUGUSTUS	intron	17342996	17343054	.	+	.	transcript_id "file_1_file_1_jg14552.t2"; gene_id "file_1_file_1_jg14552";
dsecASM438219v1_1	AUGUSTUS	CDS	17343055	17345819	1	+	0	transcript_id "file_1_file_1_jg14552.t2"; gene_id "file_1_file_1_jg14552";
dsecASM438219v1_1	AUGUSTUS	exon	17343055	17345819	.	+	.	transcript_id "file_1_file_1_jg14552.t2"; gene_id "file_1_file_1_jg14552";
dsecASM438219v1_1	AUGUSTUS	intron	17345820	17345884	.	+	.	transcript_id "file_1_file_1_jg14552.t2"; gene_id "file_1_file_1_jg14552";
dsecASM438219v1_1	AUGUSTUS	CDS	17345885	17346063	1	+	1	transcript_id "file_1_file_1_jg14552.t2"; gene_id "file_1_file_1_jg14552";
dsecASM438219v1_1	AUGUSTUS	exon	17345885	17346063	.	+	.	transcript_id "file_1_file_1_jg14552.t2"; gene_id "file_1_file_1_jg14552";
dsecASM438219v1_1	AUGUSTUS	intron	17346064	17346119	.	+	.	transcript_id "file_1_file_1_jg14552.t2"; gene_id "file_1_file_1_jg14552";
dsecASM438219v1_1	AUGUSTUS	CDS	17346120	17346355	1	+	2	transcript_id "file_1_file_1_jg14552.t2"; gene_id "file_1_file_1_jg14552";
dsecASM438219v1_1	AUGUSTUS	exon	17346120	17346355	.	+	.	transcript_id "file_1_file_1_jg14552.t2"; gene_id "file_1_file_1_jg14552";
dsecASM438219v1_1	AUGUSTUS	intron	17346356	17346420	.	+	.	transcript_id "file_1_file_1_jg14552.t2"; gene_id "file_1_file_1_jg14552";
dsecASM438219v1_1	AUGUSTUS	CDS	17346421	17346591	1	+	0	transcript_id "file_1_file_1_jg14552.t2"; gene_id "file_1_file_1_jg14552";
dsecASM438219v1_1	AUGUSTUS	exon	17346421	17346591	.	+	.	transcript_id "file_1_file_1_jg14552.t2"; gene_id "file_1_file_1_jg14552";
dsecASM438219v1_1	AUGUSTUS	intron	17346592	17346649	.	+	.	transcript_id "file_1_file_1_jg14552.t2"; gene_id "file_1_file_1_jg14552";
dsecASM438219v1_1	AUGUSTUS	CDS	17346650	17346874	1	+	0	transcript_id "file_1_file_1_jg14552.t2"; gene_id "file_1_file_1_jg14552";
dsecASM438219v1_1	AUGUSTUS	exon	17346650	17346874	.	+	.	transcript_id "file_1_file_1_jg14552.t2"; gene_id "file_1_file_1_jg14552";
dsecASM438219v1_1	AUGUSTUS	intron	17346875	17347007	.	+	.	transcript_id "file_1_file_1_jg14552.t2"; gene_id "file_1_file_1_jg14552";
dsecASM438219v1_1	AUGUSTUS	CDS	17347008	17347037	1	+	0	transcript_id "file_1_file_1_jg14552.t2"; gene_id "file_1_file_1_jg14552";
dsecASM438219v1_1	AUGUSTUS	exon	17347008	17347037	.	+	.	transcript_id "file_1_file_1_jg14552.t2"; gene_id "file_1_file_1_jg14552";
dsecASM438219v1_1	AUGUSTUS	intron	17347038	17347167	.	+	.	transcript_id "file_1_file_1_jg14552.t2"; gene_id "file_1_file_1_jg14552";
dsecASM438219v1_1	AUGUSTUS	CDS	17347168	17347513	1	+	0	transcript_id "file_1_file_1_jg14552.t2"; gene_id "file_1_file_1_jg14552";
dsecASM438219v1_1	AUGUSTUS	exon	17347168	17347513	.	+	.	transcript_id "file_1_file_1_jg14552.t2"; gene_id "file_1_file_1_jg14552";
dsecASM438219v1_1	AUGUSTUS	intron	17347514	17348345	.	+	.	transcript_id "file_1_file_1_jg14552.t2"; gene_id "file_1_file_1_jg14552";
dsecASM438219v1_1	AUGUSTUS	CDS	17348346	17348612	1	+	2	transcript_id "file_1_file_1_jg14552.t2"; gene_id "file_1_file_1_jg14552";
dsecASM438219v1_1	AUGUSTUS	exon	17348346	17348612	.	+	.	transcript_id "file_1_file_1_jg14552.t2"; gene_id "file_1_file_1_jg14552";
dsecASM438219v1_1	AUGUSTUS	intron	17348613	17348672	.	+	.	transcript_id "file_1_file_1_jg14552.t2"; gene_id "file_1_file_1_jg14552";
dsecASM438219v1_1	AUGUSTUS	transcript	17341188	17348860	.	+	.	transcript_id "file_1_file_1_jg14552.t2"; gene_id "file_1_file_1_jg14552"
dsecASM438219v1_1	AUGUSTUS	CDS	17348673	17348860	1	+	2	transcript_id "file_1_file_1_jg14552.t2"; gene_id "file_1_file_1_jg14552";
dsecASM438219v1_1	AUGUSTUS	exon	17348673	17348860	.	+	.	transcript_id "file_1_file_1_jg14552.t2"; gene_id "file_1_file_1_jg14552";
dsecASM438219v1_1	AUGUSTUS	stop_codon	17348858	17348860	.	+	0	transcript_id "file_1_file_1_jg14552.t2"; gene_id "file_1_file_1_jg14552";
dsecASM438219v1_82	AUGUSTUS	start_codon	19719	19721	.	+	0	transcript_id "file_1_file_1_jg248.t1"; gene_id "file_1_file_1_jg248";
dsecASM438219v1_82	AUGUSTUS	CDS	19719	20483	1	+	0	transcript_id "file_1_file_1_jg248.t1"; gene_id "file_1_file_1_jg248";
dsecASM438219v1_82	AUGUSTUS	exon	19719	20483	.	+	.	transcript_id "file_1_file_1_jg248.t1"; gene_id "file_1_file_1_jg248";
dsecASM438219v1_82	AUGUSTUS	transcript	19719	20483	.	+	.	transcript_id "file_1_file_1_jg248.t1"; gene_id "file_1_file_1_jg248"
dsecASM438219v1_82	AUGUSTUS	gene	19719	20483	.	+	.	jg248
dsecASM438219v1_82	AUGUSTUS	stop_codon	20481	20483	.	+	0	transcript_id "file_1_file_1_jg248.t1"; gene_id "file_1_file_1_jg248";
dsecASM438219v1_5	AUGUSTUS	start_codon	7312702	7312704	.	+	0	transcript_id "file_1_file_1_jg3890.t2"; gene_id "file_1_file_1_jg3890";
dsecASM438219v1_5	AUGUSTUS	CDS	7312702	7312824	0.79	+	0	transcript_id "file_1_file_1_jg3890.t2"; gene_id "file_1_file_1_jg3890";
dsecASM438219v1_5	AUGUSTUS	exon	7312702	7312824	.	+	.	transcript_id "file_1_file_1_jg3890.t2"; gene_id "file_1_file_1_jg3890";
dsecASM438219v1_5	AUGUSTUS	intron	7312825	7348608	.	+	.	transcript_id "file_1_file_1_jg3890.t2"; gene_id "file_1_file_1_jg3890";
dsecASM438219v1_5	AUGUSTUS	CDS	7348609	7349790	1	+	0	transcript_id "file_1_file_1_jg3890.t2"; gene_id "file_1_file_1_jg3890";
dsecASM438219v1_5	AUGUSTUS	exon	7348609	7349790	.	+	.	transcript_id "file_1_file_1_jg3890.t2"; gene_id "file_1_file_1_jg3890";
dsecASM438219v1_5	AUGUSTUS	intron	7349791	7363060	.	+	.	transcript_id "file_1_file_1_jg3890.t2"; gene_id "file_1_file_1_jg3890";
dsecASM438219v1_5	AUGUSTUS	CDS	7363061	7363548	1	+	0	transcript_id "file_1_file_1_jg3890.t2"; gene_id "file_1_file_1_jg3890";
dsecASM438219v1_5	AUGUSTUS	exon	7363061	7363548	.	+	.	transcript_id "file_1_file_1_jg3890.t2"; gene_id "file_1_file_1_jg3890";
dsecASM438219v1_5	AUGUSTUS	intron	7363549	7363618	.	+	.	transcript_id "file_1_file_1_jg3890.t2"; gene_id "file_1_file_1_jg3890";
dsecASM438219v1_5	AUGUSTUS	CDS	7363619	7363797	1	+	1	transcript_id "file_1_file_1_jg3890.t2"; gene_id "file_1_file_1_jg3890";
dsecASM438219v1_5	AUGUSTUS	exon	7363619	7363797	.	+	.	transcript_id "file_1_file_1_jg3890.t2"; gene_id "file_1_file_1_jg3890";
dsecASM438219v1_5	AUGUSTUS	intron	7363798	7365328	.	+	.	transcript_id "file_1_file_1_jg3890.t2"; gene_id "file_1_file_1_jg3890";
dsecASM438219v1_5	AUGUSTUS	CDS	7365329	7366228	1	+	2	transcript_id "file_1_file_1_jg3890.t2"; gene_id "file_1_file_1_jg3890";
dsecASM438219v1_5	AUGUSTUS	exon	7365329	7366228	.	+	.	transcript_id "file_1_file_1_jg3890.t2"; gene_id "file_1_file_1_jg3890";
dsecASM438219v1_5	AUGUSTUS	intron	7366229	7373448	.	+	.	transcript_id "file_1_file_1_jg3890.t2"; gene_id "file_1_file_1_jg3890";
dsecASM438219v1_5	AUGUSTUS	CDS	7373449	7373869	1	+	2	transcript_id "file_1_file_1_jg3890.t2"; gene_id "file_1_file_1_jg3890";
dsecASM438219v1_5	AUGUSTUS	exon	7373449	7373869	.	+	.	transcript_id "file_1_file_1_jg3890.t2"; gene_id "file_1_file_1_jg3890";
dsecASM438219v1_5	AUGUSTUS	intron	7373870	7373963	.	+	.	transcript_id "file_1_file_1_jg3890.t2"; gene_id "file_1_file_1_jg3890";
dsecASM438219v1_5	AUGUSTUS	transcript	7312702	7377183	.	+	.	transcript_id "file_1_file_1_jg3890.t2"; gene_id "file_1_file_1_jg3890"
dsecASM438219v1_5	AUGUSTUS	CDS	7373964	7377183	1	+	1	transcript_id "file_1_file_1_jg3890.t2"; gene_id "file_1_file_1_jg3890";
dsecASM438219v1_5	AUGUSTUS	exon	7373964	7377183	.	+	.	transcript_id "file_1_file_1_jg3890.t2"; gene_id "file_1_file_1_jg3890";
dsecASM438219v1_5	AUGUSTUS	stop_codon	7377181	7377183	.	+	0	transcript_id "file_1_file_1_jg3890.t2"; gene_id "file_1_file_1_jg3890";
dsecASM438219v1_3	AUGUSTUS	start_codon	12803882	12803884	.	+	0	transcript_id "file_1_file_1_jg9879.t1"; gene_id "file_1_file_1_jg9879";
dsecASM438219v1_3	AUGUSTUS	CDS	12803882	12803943	1	+	0	transcript_id "file_1_file_1_jg9879.t1"; gene_id "file_1_file_1_jg9879";
dsecASM438219v1_3	AUGUSTUS	exon	12803882	12803943	.	+	.	transcript_id "file_1_file_1_jg9879.t1"; gene_id "file_1_file_1_jg9879";
dsecASM438219v1_3	AUGUSTUS	intron	12803944	12805018	.	+	.	transcript_id "file_1_file_1_jg9879.t1"; gene_id "file_1_file_1_jg9879";
dsecASM438219v1_3	AUGUSTUS	transcript	12803882	12805403	.	+	.	transcript_id "file_1_file_1_jg9879.t1"; gene_id "file_1_file_1_jg9879"
dsecASM438219v1_3	AUGUSTUS	gene	12803882	12805403	.	+	.	jg9879
dsecASM438219v1_3	AUGUSTUS	CDS	12805019	12805403	1	+	1	transcript_id "file_1_file_1_jg9879.t1"; gene_id "file_1_file_1_jg9879";
dsecASM438219v1_3	AUGUSTUS	exon	12805019	12805403	.	+	.	transcript_id "file_1_file_1_jg9879.t1"; gene_id "file_1_file_1_jg9879";
dsecASM438219v1_3	AUGUSTUS	stop_codon	12805401	12805403	.	+	0	transcript_id "file_1_file_1_jg9879.t1"; gene_id "file_1_file_1_jg9879";
dsecASM438219v1_0	AUGUSTUS	stop_codon	19684315	19684317	.	-	0	transcript_id "file_1_file_1_jg2709.t1"; gene_id "file_1_file_1_jg2709";
dsecASM438219v1_0	AUGUSTUS	CDS	19684315	19684992	0.98	-	0	transcript_id "file_1_file_1_jg2709.t1"; gene_id "file_1_file_1_jg2709";
dsecASM438219v1_0	AUGUSTUS	exon	19684315	19684992	.	-	.	transcript_id "file_1_file_1_jg2709.t1"; gene_id "file_1_file_1_jg2709";
dsecASM438219v1_0	AUGUSTUS	transcript	19684315	19684992	.	-	.	transcript_id "file_1_file_1_jg2709.t1"; gene_id "file_1_file_1_jg2709"
dsecASM438219v1_0	AUGUSTUS	gene	19684315	19684992	.	-	.	jg2709
dsecASM438219v1_0	AUGUSTUS	start_codon	19684990	19684992	.	-	0	transcript_id "file_1_file_1_jg2709.t1"; gene_id "file_1_file_1_jg2709";
dsecASM438219v1_3	AUGUSTUS	start_codon	30118186	30118188	.	+	0	transcript_id "file_1_file_1_jg12273.t1"; gene_id "file_1_file_1_jg12273";
dsecASM438219v1_3	AUGUSTUS	CDS	30118186	30119008	1	+	0	transcript_id "file_1_file_1_jg12273.t1"; gene_id "file_1_file_1_jg12273";
dsecASM438219v1_3	AUGUSTUS	exon	30118186	30119008	.	+	.	transcript_id "file_1_file_1_jg12273.t1"; gene_id "file_1_file_1_jg12273";
dsecASM438219v1_3	AUGUSTUS	intron	30119009	30119498	.	+	.	transcript_id "file_1_file_1_jg12273.t1"; gene_id "file_1_file_1_jg12273";
dsecASM438219v1_3	AUGUSTUS	CDS	30119499	30119704	1	+	2	transcript_id "file_1_file_1_jg12273.t1"; gene_id "file_1_file_1_jg12273";
dsecASM438219v1_3	AUGUSTUS	exon	30119499	30119704	.	+	.	transcript_id "file_1_file_1_jg12273.t1"; gene_id "file_1_file_1_jg12273";
dsecASM438219v1_3	AUGUSTUS	intron	30119705	30119772	.	+	.	transcript_id "file_1_file_1_jg12273.t1"; gene_id "file_1_file_1_jg12273";
dsecASM438219v1_3	AUGUSTUS	transcript	30118186	30120132	.	+	.	transcript_id "file_1_file_1_jg12273.t1"; gene_id "file_1_file_1_jg12273"
dsecASM438219v1_3	AUGUSTUS	gene	30118186	30120132	.	+	.	jg12273
dsecASM438219v1_3	AUGUSTUS	CDS	30119773	30120132	1	+	0	transcript_id "file_1_file_1_jg12273.t1"; gene_id "file_1_file_1_jg12273";
dsecASM438219v1_3	AUGUSTUS	exon	30119773	30120132	.	+	.	transcript_id "file_1_file_1_jg12273.t1"; gene_id "file_1_file_1_jg12273";
dsecASM438219v1_3	AUGUSTUS	stop_codon	30120130	30120132	.	+	0	transcript_id "file_1_file_1_jg12273.t1"; gene_id "file_1_file_1_jg12273";
dsecASM438219v1_3	AUGUSTUS	stop_codon	16934505	16934507	.	-	0	transcript_id "file_1_file_1_jg10440.t1"; gene_id "file_1_file_1_jg10440";
dsecASM438219v1_3	AUGUSTUS	CDS	16934505	16934540	1	-	0	transcript_id "file_1_file_1_jg10440.t1"; gene_id "file_1_file_1_jg10440";
dsecASM438219v1_3	AUGUSTUS	exon	16934505	16934540	.	-	.	transcript_id "file_1_file_1_jg10440.t1"; gene_id "file_1_file_1_jg10440";
dsecASM438219v1_3	AUGUSTUS	intron	16934541	16934602	.	-	.	transcript_id "file_1_file_1_jg10440.t1"; gene_id "file_1_file_1_jg10440";
dsecASM438219v1_3	AUGUSTUS	CDS	16934603	16936244	1	-	1	transcript_id "file_1_file_1_jg10440.t1"; gene_id "file_1_file_1_jg10440";
dsecASM438219v1_3	AUGUSTUS	exon	16934603	16936244	.	-	.	transcript_id "file_1_file_1_jg10440.t1"; gene_id "file_1_file_1_jg10440";
dsecASM438219v1_3	AUGUSTUS	intron	16936245	16936310	.	-	.	transcript_id "file_1_file_1_jg10440.t1"; gene_id "file_1_file_1_jg10440";
dsecASM438219v1_3	AUGUSTUS	CDS	16936311	16937905	1	-	0	transcript_id "file_1_file_1_jg10440.t1"; gene_id "file_1_file_1_jg10440";
dsecASM438219v1_3	AUGUSTUS	exon	16936311	16937905	.	-	.	transcript_id "file_1_file_1_jg10440.t1"; gene_id "file_1_file_1_jg10440";
dsecASM438219v1_3	AUGUSTUS	intron	16937906	16938385	.	-	.	transcript_id "file_1_file_1_jg10440.t1"; gene_id "file_1_file_1_jg10440";
dsecASM438219v1_3	AUGUSTUS	CDS	16938386	16938576	1	-	2	transcript_id "file_1_file_1_jg10440.t1"; gene_id "file_1_file_1_jg10440";
dsecASM438219v1_3	AUGUSTUS	exon	16938386	16938576	.	-	.	transcript_id "file_1_file_1_jg10440.t1"; gene_id "file_1_file_1_jg10440";
dsecASM438219v1_3	AUGUSTUS	intron	16938577	16938629	.	-	.	transcript_id "file_1_file_1_jg10440.t1"; gene_id "file_1_file_1_jg10440";
dsecASM438219v1_3	AUGUSTUS	CDS	16938630	16938805	1	-	1	transcript_id "file_1_file_1_jg10440.t1"; gene_id "file_1_file_1_jg10440";
dsecASM438219v1_3	AUGUSTUS	exon	16938630	16938805	.	-	.	transcript_id "file_1_file_1_jg10440.t1"; gene_id "file_1_file_1_jg10440";
dsecASM438219v1_3	AUGUSTUS	intron	16938806	16938868	.	-	.	transcript_id "file_1_file_1_jg10440.t1"; gene_id "file_1_file_1_jg10440";
dsecASM438219v1_3	AUGUSTUS	CDS	16938869	16939016	1	-	2	transcript_id "file_1_file_1_jg10440.t1"; gene_id "file_1_file_1_jg10440";
dsecASM438219v1_3	AUGUSTUS	exon	16938869	16939016	.	-	.	transcript_id "file_1_file_1_jg10440.t1"; gene_id "file_1_file_1_jg10440";
dsecASM438219v1_3	AUGUSTUS	intron	16939017	16939078	.	-	.	transcript_id "file_1_file_1_jg10440.t1"; gene_id "file_1_file_1_jg10440";
dsecASM438219v1_3	AUGUSTUS	CDS	16939079	16939164	1	-	1	transcript_id "file_1_file_1_jg10440.t1"; gene_id "file_1_file_1_jg10440";
dsecASM438219v1_3	AUGUSTUS	exon	16939079	16939164	.	-	.	transcript_id "file_1_file_1_jg10440.t1"; gene_id "file_1_file_1_jg10440";
dsecASM438219v1_3	AUGUSTUS	intron	16939165	16941010	.	-	.	transcript_id "file_1_file_1_jg10440.t1"; gene_id "file_1_file_1_jg10440";
dsecASM438219v1_3	AUGUSTUS	transcript	16934505	16941087	.	-	.	transcript_id "file_1_file_1_jg10440.t1"; gene_id "file_1_file_1_jg10440"
dsecASM438219v1_3	AUGUSTUS	gene	16934505	16941087	.	-	.	jg10440
dsecASM438219v1_3	AUGUSTUS	CDS	16941011	16941087	1	-	0	transcript_id "file_1_file_1_jg10440.t1"; gene_id "file_1_file_1_jg10440";
dsecASM438219v1_3	AUGUSTUS	exon	16941011	16941087	.	-	.	transcript_id "file_1_file_1_jg10440.t1"; gene_id "file_1_file_1_jg10440";
dsecASM438219v1_3	AUGUSTUS	start_codon	16941085	16941087	.	-	0	transcript_id "file_1_file_1_jg10440.t1"; gene_id "file_1_file_1_jg10440";
dsecASM438219v1_2	GeneMark.hmm	start_codon	1318992	1318994	.	+	0	gene_id "file_1_file_2_6073_g"; transcript_id "file_1_file_2_6073_t"; count "file_1_file_2_1_1";
dsecASM438219v1_2	GeneMark.hmm	CDS	1318992	1319068	.	+	0	gene_id "file_1_file_2_6073_g"; transcript_id "file_1_file_2_6073_t"; evidence "file_1_file_2_1_1"; cds_type "file_1_file_2_Initial"; count "file_1_file_2_1_10"; anchored "file_1_file_2_1_1";
dsecASM438219v1_2	GeneMark.hmm	exon	1318992	1319068	0	+	.	gene_id "file_1_file_2_6073_g"; transcript_id "file_1_file_2_6073_t"; evidence "file_1_file_2_1_1"; cds_type "file_1_file_2_Initial"; count "file_1_file_2_1_10"; anchored "file_1_file_2_1_1";
dsecASM438219v1_2	GeneMark.hmm	CDS	1320029	1320345	.	+	1	gene_id "file_1_file_2_6073_g"; transcript_id "file_1_file_2_6073_t"; evidence "file_1_file_2_1_1"; cds_type "file_1_file_2_Internal"; count "file_1_file_2_2_10"; anchored "file_1_file_2_1_1";
dsecASM438219v1_2	GeneMark.hmm	exon	1320029	1320345	0	+	.	gene_id "file_1_file_2_6073_g"; transcript_id "file_1_file_2_6073_t"; evidence "file_1_file_2_1_1"; cds_type "file_1_file_2_Internal"; count "file_1_file_2_2_10"; anchored "file_1_file_2_1_1";
dsecASM438219v1_2	GeneMark.hmm	CDS	1323136	1323217	.	+	2	gene_id "file_1_file_2_6073_g"; transcript_id "file_1_file_2_6073_t"; evidence "file_1_file_2_1_1"; cds_type "file_1_file_2_Internal"; count "file_1_file_2_3_10"; anchored "file_1_file_2_1_1";
dsecASM438219v1_2	GeneMark.hmm	exon	1323136	1323217	0	+	.	gene_id "file_1_file_2_6073_g"; transcript_id "file_1_file_2_6073_t"; evidence "file_1_file_2_1_1"; cds_type "file_1_file_2_Internal"; count "file_1_file_2_3_10"; anchored "file_1_file_2_1_1";
dsecASM438219v1_2	GeneMark.hmm	CDS	1323281	1323442	.	+	1	gene_id "file_1_file_2_6073_g"; transcript_id "file_1_file_2_6073_t"; evidence "file_1_file_2_1_1"; cds_type "file_1_file_2_Internal"; count "file_1_file_2_4_10"; anchored "file_1_file_2_1_1";
dsecASM438219v1_2	GeneMark.hmm	exon	1323281	1323442	0	+	.	gene_id "file_1_file_2_6073_g"; transcript_id "file_1_file_2_6073_t"; evidence "file_1_file_2_1_1"; cds_type "file_1_file_2_Internal"; count "file_1_file_2_4_10"; anchored "file_1_file_2_1_1";
dsecASM438219v1_2	GeneMark.hmm	CDS	1325229	1325258	.	+	1	gene_id "file_1_file_2_6073_g"; transcript_id "file_1_file_2_6073_t"; evidence "file_1_file_2_1_1"; cds_type "file_1_file_2_Internal"; count "file_1_file_2_5_10"; anchored "file_1_file_2_1_1";
dsecASM438219v1_2	GeneMark.hmm	exon	1325229	1325258	0	+	.	gene_id "file_1_file_2_6073_g"; transcript_id "file_1_file_2_6073_t"; evidence "file_1_file_2_1_1"; cds_type "file_1_file_2_Internal"; count "file_1_file_2_5_10"; anchored "file_1_file_2_1_1";
dsecASM438219v1_2	GeneMark.hmm	CDS	1325516	1325703	.	+	1	gene_id "file_1_file_2_6073_g"; transcript_id "file_1_file_2_6073_t"; evidence "file_1_file_2_1_1"; cds_type "file_1_file_2_Internal"; count "file_1_file_2_6_10"; anchored "file_1_file_2_1_1";
dsecASM438219v1_2	GeneMark.hmm	exon	1325516	1325703	0	+	.	gene_id "file_1_file_2_6073_g"; transcript_id "file_1_file_2_6073_t"; evidence "file_1_file_2_1_1"; cds_type "file_1_file_2_Internal"; count "file_1_file_2_6_10"; anchored "file_1_file_2_1_1";
dsecASM438219v1_2	GeneMark.hmm	CDS	1325757	1328685	.	+	2	gene_id "file_1_file_2_6073_g"; transcript_id "file_1_file_2_6073_t"; evidence "file_1_file_2_1_1"; cds_type "file_1_file_2_Internal"; count "file_1_file_2_7_10"; anchored "file_1_file_2_1_1";
dsecASM438219v1_2	GeneMark.hmm	exon	1325757	1328685	0	+	.	gene_id "file_1_file_2_6073_g"; transcript_id "file_1_file_2_6073_t"; evidence "file_1_file_2_1_1"; cds_type "file_1_file_2_Internal"; count "file_1_file_2_7_10"; anchored "file_1_file_2_1_1";
dsecASM438219v1_2	GeneMark.hmm	CDS	1328745	1328956	.	+	1	gene_id "file_1_file_2_6073_g"; transcript_id "file_1_file_2_6073_t"; evidence "file_1_file_2_1_1"; cds_type "file_1_file_2_Internal"; count "file_1_file_2_8_10"; anchored "file_1_file_2_1_1";
dsecASM438219v1_2	GeneMark.hmm	exon	1328745	1328956	0	+	.	gene_id "file_1_file_2_6073_g"; transcript_id "file_1_file_2_6073_t"; evidence "file_1_file_2_1_1"; cds_type "file_1_file_2_Internal"; count "file_1_file_2_8_10"; anchored "file_1_file_2_1_1";
dsecASM438219v1_2	GeneMark.hmm	CDS	1329024	1329264	.	+	2	gene_id "file_1_file_2_6073_g"; transcript_id "file_1_file_2_6073_t"; evidence "file_1_file_2_1_1"; cds_type "file_1_file_2_Internal"; count "file_1_file_2_9_10"; anchored "file_1_file_2_1_1";
dsecASM438219v1_2	GeneMark.hmm	exon	1329024	1329264	0	+	.	gene_id "file_1_file_2_6073_g"; transcript_id "file_1_file_2_6073_t"; evidence "file_1_file_2_1_1"; cds_type "file_1_file_2_Internal"; count "file_1_file_2_9_10"; anchored "file_1_file_2_1_1";
dsecASM438219v1_2	GeneMark.hmm	CDS	1329319	1329511	.	+	1	gene_id "file_1_file_2_6073_g"; transcript_id "file_1_file_2_6073_t"; evidence "file_1_file_2_1_1"; cds_type "file_1_file_2_Terminal"; count "file_1_file_2_10_10"; anchored "file_1_file_2_1_1";
dsecASM438219v1_2	GeneMark.hmm	exon	1329319	1329511	0	+	.	gene_id "file_1_file_2_6073_g"; transcript_id "file_1_file_2_6073_t"; evidence "file_1_file_2_1_1"; cds_type "file_1_file_2_Terminal"; count "file_1_file_2_10_10"; anchored "file_1_file_2_1_1";
dsecASM438219v1_2	GeneMark.hmm	stop_codon	1329509	1329511	.	+	0	gene_id "file_1_file_2_6073_g"; transcript_id "file_1_file_2_6073_t"; count "file_1_file_2_1_1";
dsecASM438219v1_3	AUGUSTUS	start_codon	18494415	18494417	.	+	0	transcript_id "file_1_file_1_jg10635.t1"; gene_id "file_1_file_1_jg10635";
dsecASM438219v1_3	AUGUSTUS	CDS	18494415	18494645	0.96	+	0	transcript_id "file_1_file_1_jg10635.t1"; gene_id "file_1_file_1_jg10635";
dsecASM438219v1_3	AUGUSTUS	exon	18494415	18494645	.	+	.	transcript_id "file_1_file_1_jg10635.t1"; gene_id "file_1_file_1_jg10635";
dsecASM438219v1_3	AUGUSTUS	transcript	18494415	18494645	.	+	.	transcript_id "file_1_file_1_jg10635.t1"; gene_id "file_1_file_1_jg10635"
dsecASM438219v1_3	AUGUSTUS	gene	18494415	18494645	.	+	.	jg10635
dsecASM438219v1_3	AUGUSTUS	stop_codon	18494643	18494645	.	+	0	transcript_id "file_1_file_1_jg10635.t1"; gene_id "file_1_file_1_jg10635";
dsecASM438219v1_3	GeneMark.hmm	stop_codon	9216519	9216521	.	-	0	gene_id "file_1_file_2_10032_g"; transcript_id "file_1_file_2_10032_t"; count "file_1_file_2_1_1";
dsecASM438219v1_3	GeneMark.hmm	CDS	9216519	9217514	.	-	0	gene_id "file_1_file_2_10032_g"; transcript_id "file_1_file_2_10032_t"; evidence "file_1_file_2_0_1"; cds_type "file_1_file_2_Terminal"; count "file_1_file_2_2_2"; anchored "file_1_file_2_0_1";
dsecASM438219v1_3	GeneMark.hmm	exon	9216519	9217514	0	-	.	gene_id "file_1_file_2_10032_g"; transcript_id "file_1_file_2_10032_t"; evidence "file_1_file_2_0_1"; cds_type "file_1_file_2_Terminal"; count "file_1_file_2_2_2"; anchored "file_1_file_2_0_1";
dsecASM438219v1_3	GeneMark.hmm	CDS	9217570	9217740	.	-	0	gene_id "file_1_file_2_10032_g"; transcript_id "file_1_file_2_10032_t"; evidence "file_1_file_2_1_0"; cds_type "file_1_file_2_Initial"; count "file_1_file_2_1_2"; anchored "file_1_file_2_1_1";
dsecASM438219v1_3	GeneMark.hmm	exon	9217570	9217740	0	-	.	gene_id "file_1_file_2_10032_g"; transcript_id "file_1_file_2_10032_t"; evidence "file_1_file_2_1_0"; cds_type "file_1_file_2_Initial"; count "file_1_file_2_1_2"; anchored "file_1_file_2_1_1";
dsecASM438219v1_3	GeneMark.hmm	start_codon	9217738	9217740	.	-	0	gene_id "file_1_file_2_10032_g"; transcript_id "file_1_file_2_10032_t"; count "file_1_file_2_1_1";
dsecASM438219v1_5	AUGUSTUS	start_codon	11633365	11633367	.	+	0	transcript_id "file_1_file_1_jg4398.t1"; gene_id "file_1_file_1_jg4398";
dsecASM438219v1_5	AUGUSTUS	CDS	11633365	11633546	1	+	0	transcript_id "file_1_file_1_jg4398.t1"; gene_id "file_1_file_1_jg4398";
dsecASM438219v1_5	AUGUSTUS	exon	11633365	11633546	.	+	.	transcript_id "file_1_file_1_jg4398.t1"; gene_id "file_1_file_1_jg4398";
dsecASM438219v1_5	AUGUSTUS	intron	11633547	11633615	.	+	.	transcript_id "file_1_file_1_jg4398.t1"; gene_id "file_1_file_1_jg4398";
dsecASM438219v1_5	AUGUSTUS	CDS	11633616	11633730	1	+	1	transcript_id "file_1_file_1_jg4398.t1"; gene_id "file_1_file_1_jg4398";
dsecASM438219v1_5	AUGUSTUS	exon	11633616	11633730	.	+	.	transcript_id "file_1_file_1_jg4398.t1"; gene_id "file_1_file_1_jg4398";
dsecASM438219v1_5	AUGUSTUS	intron	11633731	11633954	.	+	.	transcript_id "file_1_file_1_jg4398.t1"; gene_id "file_1_file_1_jg4398";
dsecASM438219v1_5	AUGUSTUS	CDS	11633955	11634580	1	+	0	transcript_id "file_1_file_1_jg4398.t1"; gene_id "file_1_file_1_jg4398";
dsecASM438219v1_5	AUGUSTUS	exon	11633955	11634580	.	+	.	transcript_id "file_1_file_1_jg4398.t1"; gene_id "file_1_file_1_jg4398";
dsecASM438219v1_5	AUGUSTUS	intron	11634581	11634793	.	+	.	transcript_id "file_1_file_1_jg4398.t1"; gene_id "file_1_file_1_jg4398";
dsecASM438219v1_5	AUGUSTUS	transcript	11633365	11634875	.	+	.	transcript_id "file_1_file_1_jg4398.t1"; gene_id "file_1_file_1_jg4398"
dsecASM438219v1_5	AUGUSTUS	gene	11633365	11634875	.	+	.	jg4398
dsecASM438219v1_5	AUGUSTUS	CDS	11634794	11634875	1	+	1	transcript_id "file_1_file_1_jg4398.t1"; gene_id "file_1_file_1_jg4398";
dsecASM438219v1_5	AUGUSTUS	exon	11634794	11634875	.	+	.	transcript_id "file_1_file_1_jg4398.t1"; gene_id "file_1_file_1_jg4398";
dsecASM438219v1_5	AUGUSTUS	stop_codon	11634873	11634875	.	+	0	transcript_id "file_1_file_1_jg4398.t1"; gene_id "file_1_file_1_jg4398";
dsecASM438219v1_3	AUGUSTUS	start_codon	22577067	22577069	.	+	0	transcript_id "file_1_file_1_jg11245.t1"; gene_id "file_1_file_1_jg11245";
dsecASM438219v1_3	AUGUSTUS	CDS	22577067	22577205	1	+	0	transcript_id "file_1_file_1_jg11245.t1"; gene_id "file_1_file_1_jg11245";
dsecASM438219v1_3	AUGUSTUS	exon	22577067	22577205	.	+	.	transcript_id "file_1_file_1_jg11245.t1"; gene_id "file_1_file_1_jg11245";
dsecASM438219v1_3	AUGUSTUS	intron	22577206	22577267	.	+	.	transcript_id "file_1_file_1_jg11245.t1"; gene_id "file_1_file_1_jg11245";
dsecASM438219v1_3	AUGUSTUS	CDS	22577268	22577561	1	+	2	transcript_id "file_1_file_1_jg11245.t1"; gene_id "file_1_file_1_jg11245";
dsecASM438219v1_3	AUGUSTUS	exon	22577268	22577561	.	+	.	transcript_id "file_1_file_1_jg11245.t1"; gene_id "file_1_file_1_jg11245";
dsecASM438219v1_3	AUGUSTUS	intron	22577562	22577629	.	+	.	transcript_id "file_1_file_1_jg11245.t1"; gene_id "file_1_file_1_jg11245";
dsecASM438219v1_3	AUGUSTUS	transcript	22577067	22579023	.	+	.	transcript_id "file_1_file_1_jg11245.t1"; gene_id "file_1_file_1_jg11245"
dsecASM438219v1_3	AUGUSTUS	gene	22577067	22579023	.	+	.	jg11245
dsecASM438219v1_3	AUGUSTUS	CDS	22577630	22579023	1	+	2	transcript_id "file_1_file_1_jg11245.t1"; gene_id "file_1_file_1_jg11245";
dsecASM438219v1_3	AUGUSTUS	exon	22577630	22579023	.	+	.	transcript_id "file_1_file_1_jg11245.t1"; gene_id "file_1_file_1_jg11245";
dsecASM438219v1_3	AUGUSTUS	stop_codon	22579021	22579023	.	+	0	transcript_id "file_1_file_1_jg11245.t1"; gene_id "file_1_file_1_jg11245";
dsecASM438219v1_0	AUGUSTUS	stop_codon	18581216	18581218	.	-	0	transcript_id "file_1_file_1_jg2545.t1"; gene_id "file_1_file_1_jg2545";
dsecASM438219v1_0	AUGUSTUS	CDS	18581216	18581874	1	-	2	transcript_id "file_1_file_1_jg2545.t1"; gene_id "file_1_file_1_jg2545";
dsecASM438219v1_0	AUGUSTUS	exon	18581216	18581874	.	-	.	transcript_id "file_1_file_1_jg2545.t1"; gene_id "file_1_file_1_jg2545";
dsecASM438219v1_0	AUGUSTUS	intron	18581875	18582049	.	-	.	transcript_id "file_1_file_1_jg2545.t1"; gene_id "file_1_file_1_jg2545";
dsecASM438219v1_0	AUGUSTUS	CDS	18582050	18582229	1	-	2	transcript_id "file_1_file_1_jg2545.t1"; gene_id "file_1_file_1_jg2545";
dsecASM438219v1_0	AUGUSTUS	exon	18582050	18582229	.	-	.	transcript_id "file_1_file_1_jg2545.t1"; gene_id "file_1_file_1_jg2545";
dsecASM438219v1_0	AUGUSTUS	intron	18582230	18582295	.	-	.	transcript_id "file_1_file_1_jg2545.t1"; gene_id "file_1_file_1_jg2545";
dsecASM438219v1_0	AUGUSTUS	transcript	18581216	18582452	.	-	.	transcript_id "file_1_file_1_jg2545.t1"; gene_id "file_1_file_1_jg2545"
dsecASM438219v1_0	AUGUSTUS	gene	18581216	18582452	.	-	.	jg2545
dsecASM438219v1_0	AUGUSTUS	CDS	18582296	18582452	1	-	0	transcript_id "file_1_file_1_jg2545.t1"; gene_id "file_1_file_1_jg2545";
dsecASM438219v1_0	AUGUSTUS	exon	18582296	18582452	.	-	.	transcript_id "file_1_file_1_jg2545.t1"; gene_id "file_1_file_1_jg2545";
dsecASM438219v1_0	AUGUSTUS	start_codon	18582450	18582452	.	-	0	transcript_id "file_1_file_1_jg2545.t1"; gene_id "file_1_file_1_jg2545";
dsecASM438219v1_3	AUGUSTUS	stop_codon	23198081	23198083	.	-	0	transcript_id "file_1_file_1_jg11356.t1"; gene_id "file_1_file_1_jg11356";
dsecASM438219v1_3	AUGUSTUS	CDS	23198081	23199508	1	-	0	transcript_id "file_1_file_1_jg11356.t1"; gene_id "file_1_file_1_jg11356";
dsecASM438219v1_3	AUGUSTUS	exon	23198081	23199508	.	-	.	transcript_id "file_1_file_1_jg11356.t1"; gene_id "file_1_file_1_jg11356";
dsecASM438219v1_3	AUGUSTUS	transcript	23198081	23199508	.	-	.	transcript_id "file_1_file_1_jg11356.t1"; gene_id "file_1_file_1_jg11356"
dsecASM438219v1_3	AUGUSTUS	gene	23198081	23199508	.	-	.	jg11356
dsecASM438219v1_3	AUGUSTUS	start_codon	23199506	23199508	.	-	0	transcript_id "file_1_file_1_jg11356.t1"; gene_id "file_1_file_1_jg11356";
dsecASM438219v1_3	AUGUSTUS	stop_codon	4431126	4431128	.	-	0	transcript_id "file_1_file_1_jg8848.t1"; gene_id "file_1_file_1_jg8848";
dsecASM438219v1_3	AUGUSTUS	CDS	4431126	4431198	1	-	1	transcript_id "file_1_file_1_jg8848.t1"; gene_id "file_1_file_1_jg8848";
dsecASM438219v1_3	AUGUSTUS	exon	4431126	4431198	.	-	.	transcript_id "file_1_file_1_jg8848.t1"; gene_id "file_1_file_1_jg8848";
dsecASM438219v1_3	AUGUSTUS	intron	4431199	4431261	.	-	.	transcript_id "file_1_file_1_jg8848.t1"; gene_id "file_1_file_1_jg8848";
dsecASM438219v1_3	AUGUSTUS	CDS	4431262	4432082	1	-	0	transcript_id "file_1_file_1_jg8848.t1"; gene_id "file_1_file_1_jg8848";
dsecASM438219v1_3	AUGUSTUS	exon	4431262	4432082	.	-	.	transcript_id "file_1_file_1_jg8848.t1"; gene_id "file_1_file_1_jg8848";
dsecASM438219v1_3	AUGUSTUS	intron	4432083	4432141	.	-	.	transcript_id "file_1_file_1_jg8848.t1"; gene_id "file_1_file_1_jg8848";
dsecASM438219v1_3	AUGUSTUS	CDS	4432142	4432337	1	-	1	transcript_id "file_1_file_1_jg8848.t1"; gene_id "file_1_file_1_jg8848";
dsecASM438219v1_3	AUGUSTUS	exon	4432142	4432337	.	-	.	transcript_id "file_1_file_1_jg8848.t1"; gene_id "file_1_file_1_jg8848";
dsecASM438219v1_3	AUGUSTUS	intron	4432338	4432448	.	-	.	transcript_id "file_1_file_1_jg8848.t1"; gene_id "file_1_file_1_jg8848";
dsecASM438219v1_3	AUGUSTUS	CDS	4432449	4432579	1	-	0	transcript_id "file_1_file_1_jg8848.t1"; gene_id "file_1_file_1_jg8848";
dsecASM438219v1_3	AUGUSTUS	exon	4432449	4432579	.	-	.	transcript_id "file_1_file_1_jg8848.t1"; gene_id "file_1_file_1_jg8848";
dsecASM438219v1_3	AUGUSTUS	intron	4432580	4432829	.	-	.	transcript_id "file_1_file_1_jg8848.t1"; gene_id "file_1_file_1_jg8848";
dsecASM438219v1_3	AUGUSTUS	CDS	4432830	4432948	1	-	2	transcript_id "file_1_file_1_jg8848.t1"; gene_id "file_1_file_1_jg8848";
dsecASM438219v1_3	AUGUSTUS	exon	4432830	4432948	.	-	.	transcript_id "file_1_file_1_jg8848.t1"; gene_id "file_1_file_1_jg8848";
dsecASM438219v1_3	AUGUSTUS	intron	4432949	4435050	.	-	.	transcript_id "file_1_file_1_jg8848.t1"; gene_id "file_1_file_1_jg8848";
dsecASM438219v1_3	AUGUSTUS	CDS	4435051	4435675	1	-	0	transcript_id "file_1_file_1_jg8848.t1"; gene_id "file_1_file_1_jg8848";
dsecASM438219v1_3	AUGUSTUS	exon	4435051	4435675	.	-	.	transcript_id "file_1_file_1_jg8848.t1"; gene_id "file_1_file_1_jg8848";
dsecASM438219v1_3	AUGUSTUS	intron	4435676	4435745	.	-	.	transcript_id "file_1_file_1_jg8848.t1"; gene_id "file_1_file_1_jg8848";
dsecASM438219v1_3	AUGUSTUS	transcript	4431126	4435910	.	-	.	transcript_id "file_1_file_1_jg8848.t1"; gene_id "file_1_file_1_jg8848"
dsecASM438219v1_3	AUGUSTUS	gene	4431126	4435910	.	-	.	jg8848
dsecASM438219v1_3	AUGUSTUS	CDS	4435746	4435910	1	-	0	transcript_id "file_1_file_1_jg8848.t1"; gene_id "file_1_file_1_jg8848";
dsecASM438219v1_3	AUGUSTUS	exon	4435746	4435910	.	-	.	transcript_id "file_1_file_1_jg8848.t1"; gene_id "file_1_file_1_jg8848";
dsecASM438219v1_3	AUGUSTUS	start_codon	4435908	4435910	.	-	0	transcript_id "file_1_file_1_jg8848.t1"; gene_id "file_1_file_1_jg8848";
dsecASM438219v1_3	AUGUSTUS	stop_codon	21720376	21720378	.	-	0	transcript_id "file_1_file_1_jg11129.t2"; gene_id "file_1_file_1_jg11129";
dsecASM438219v1_3	AUGUSTUS	CDS	21720376	21720573	1	-	0	transcript_id "file_1_file_1_jg11129.t2"; gene_id "file_1_file_1_jg11129";
dsecASM438219v1_3	AUGUSTUS	exon	21720376	21720573	.	-	.	transcript_id "file_1_file_1_jg11129.t2"; gene_id "file_1_file_1_jg11129";
dsecASM438219v1_3	AUGUSTUS	intron	21720574	21720628	.	-	.	transcript_id "file_1_file_1_jg11129.t2"; gene_id "file_1_file_1_jg11129";
dsecASM438219v1_3	AUGUSTUS	CDS	21720629	21721209	1	-	2	transcript_id "file_1_file_1_jg11129.t2"; gene_id "file_1_file_1_jg11129";
dsecASM438219v1_3	AUGUSTUS	exon	21720629	21721209	.	-	.	transcript_id "file_1_file_1_jg11129.t2"; gene_id "file_1_file_1_jg11129";
dsecASM438219v1_3	AUGUSTUS	intron	21721210	21721276	.	-	.	transcript_id "file_1_file_1_jg11129.t2"; gene_id "file_1_file_1_jg11129";
dsecASM438219v1_3	AUGUSTUS	CDS	21721277	21721402	1	-	2	transcript_id "file_1_file_1_jg11129.t2"; gene_id "file_1_file_1_jg11129";
dsecASM438219v1_3	AUGUSTUS	exon	21721277	21721402	.	-	.	transcript_id "file_1_file_1_jg11129.t2"; gene_id "file_1_file_1_jg11129";
dsecASM438219v1_3	AUGUSTUS	intron	21721403	21722243	.	-	.	transcript_id "file_1_file_1_jg11129.t2"; gene_id "file_1_file_1_jg11129";
dsecASM438219v1_3	AUGUSTUS	CDS	21722244	21722446	1	-	1	transcript_id "file_1_file_1_jg11129.t2"; gene_id "file_1_file_1_jg11129";
dsecASM438219v1_3	AUGUSTUS	exon	21722244	21722446	.	-	.	transcript_id "file_1_file_1_jg11129.t2"; gene_id "file_1_file_1_jg11129";
dsecASM438219v1_3	AUGUSTUS	intron	21722447	21722509	.	-	.	transcript_id "file_1_file_1_jg11129.t2"; gene_id "file_1_file_1_jg11129";
dsecASM438219v1_3	AUGUSTUS	CDS	21722510	21722929	1	-	1	transcript_id "file_1_file_1_jg11129.t2"; gene_id "file_1_file_1_jg11129";
dsecASM438219v1_3	AUGUSTUS	exon	21722510	21722929	.	-	.	transcript_id "file_1_file_1_jg11129.t2"; gene_id "file_1_file_1_jg11129";
dsecASM438219v1_3	AUGUSTUS	intron	21722930	21723976	.	-	.	transcript_id "file_1_file_1_jg11129.t2"; gene_id "file_1_file_1_jg11129";
dsecASM438219v1_3	AUGUSTUS	CDS	21723977	21724186	1	-	1	transcript_id "file_1_file_1_jg11129.t2"; gene_id "file_1_file_1_jg11129";
dsecASM438219v1_3	AUGUSTUS	exon	21723977	21724186	.	-	.	transcript_id "file_1_file_1_jg11129.t2"; gene_id "file_1_file_1_jg11129";
dsecASM438219v1_3	AUGUSTUS	intron	21724187	21724254	.	-	.	transcript_id "file_1_file_1_jg11129.t2"; gene_id "file_1_file_1_jg11129";
dsecASM438219v1_3	AUGUSTUS	transcript	21720376	21724319	.	-	.	transcript_id "file_1_file_1_jg11129.t2"; gene_id "file_1_file_1_jg11129"
dsecASM438219v1_3	AUGUSTUS	CDS	21724255	21724319	1	-	0	transcript_id "file_1_file_1_jg11129.t2"; gene_id "file_1_file_1_jg11129";
dsecASM438219v1_3	AUGUSTUS	exon	21724255	21724319	.	-	.	transcript_id "file_1_file_1_jg11129.t2"; gene_id "file_1_file_1_jg11129";
dsecASM438219v1_3	AUGUSTUS	start_codon	21724317	21724319	.	-	0	transcript_id "file_1_file_1_jg11129.t2"; gene_id "file_1_file_1_jg11129";
dsecASM438219v1_3	GeneMark.hmm	start_codon	16460718	16460720	.	+	0	gene_id "file_1_file_2_11014_g"; transcript_id "file_1_file_2_11014_t"; count "file_1_file_2_1_1";
dsecASM438219v1_3	GeneMark.hmm	CDS	16460718	16460755	.	+	0	gene_id "file_1_file_2_11014_g"; transcript_id "file_1_file_2_11014_t"; evidence "file_1_file_2_0_1"; cds_type "file_1_file_2_Initial"; count "file_1_file_2_1_3"; anchored "file_1_file_2_0_1";
dsecASM438219v1_3	GeneMark.hmm	exon	16460718	16460755	0	+	.	gene_id "file_1_file_2_11014_g"; transcript_id "file_1_file_2_11014_t"; evidence "file_1_file_2_0_1"; cds_type "file_1_file_2_Initial"; count "file_1_file_2_1_3"; anchored "file_1_file_2_0_1";
dsecASM438219v1_3	GeneMark.hmm	CDS	16460835	16461606	.	+	1	gene_id "file_1_file_2_11014_g"; transcript_id "file_1_file_2_11014_t"; evidence "file_1_file_2_1_1"; cds_type "file_1_file_2_Internal"; count "file_1_file_2_2_3"; anchored "file_1_file_2_1_1";
dsecASM438219v1_3	GeneMark.hmm	exon	16460835	16461606	0	+	.	gene_id "file_1_file_2_11014_g"; transcript_id "file_1_file_2_11014_t"; evidence "file_1_file_2_1_1"; cds_type "file_1_file_2_Internal"; count "file_1_file_2_2_3"; anchored "file_1_file_2_1_1";
dsecASM438219v1_3	GeneMark.hmm	CDS	16461671	16462084	.	+	0	gene_id "file_1_file_2_11014_g"; transcript_id "file_1_file_2_11014_t"; evidence "file_1_file_2_1_1"; cds_type "file_1_file_2_Terminal"; count "file_1_file_2_3_3"; anchored "file_1_file_2_1_1";
dsecASM438219v1_3	GeneMark.hmm	exon	16461671	16462084	0	+	.	gene_id "file_1_file_2_11014_g"; transcript_id "file_1_file_2_11014_t"; evidence "file_1_file_2_1_1"; cds_type "file_1_file_2_Terminal"; count "file_1_file_2_3_3"; anchored "file_1_file_2_1_1";
dsecASM438219v1_3	GeneMark.hmm	stop_codon	16462082	16462084	.	+	0	gene_id "file_1_file_2_11014_g"; transcript_id "file_1_file_2_11014_t"; count "file_1_file_2_1_1";
dsecASM438219v1_1	AUGUSTUS	start_codon	6697780	6697782	.	+	0	transcript_id "file_1_file_1_jg13028.t1"; gene_id "file_1_file_1_jg13028";
dsecASM438219v1_1	AUGUSTUS	CDS	6697780	6697788	1	+	0	transcript_id "file_1_file_1_jg13028.t1"; gene_id "file_1_file_1_jg13028";
dsecASM438219v1_1	AUGUSTUS	exon	6697780	6697788	.	+	.	transcript_id "file_1_file_1_jg13028.t1"; gene_id "file_1_file_1_jg13028";
dsecASM438219v1_1	AUGUSTUS	intron	6697789	6697847	.	+	.	transcript_id "file_1_file_1_jg13028.t1"; gene_id "file_1_file_1_jg13028";
dsecASM438219v1_1	AUGUSTUS	CDS	6697848	6698067	1	+	0	transcript_id "file_1_file_1_jg13028.t1"; gene_id "file_1_file_1_jg13028";
dsecASM438219v1_1	AUGUSTUS	exon	6697848	6698067	.	+	.	transcript_id "file_1_file_1_jg13028.t1"; gene_id "file_1_file_1_jg13028";
dsecASM438219v1_1	AUGUSTUS	intron	6698068	6698620	.	+	.	transcript_id "file_1_file_1_jg13028.t1"; gene_id "file_1_file_1_jg13028";
dsecASM438219v1_1	AUGUSTUS	CDS	6698621	6698700	1	+	2	transcript_id "file_1_file_1_jg13028.t1"; gene_id "file_1_file_1_jg13028";
dsecASM438219v1_1	AUGUSTUS	exon	6698621	6698700	.	+	.	transcript_id "file_1_file_1_jg13028.t1"; gene_id "file_1_file_1_jg13028";
dsecASM438219v1_1	AUGUSTUS	intron	6698701	6698757	.	+	.	transcript_id "file_1_file_1_jg13028.t1"; gene_id "file_1_file_1_jg13028";
dsecASM438219v1_1	AUGUSTUS	CDS	6698758	6698821	1	+	0	transcript_id "file_1_file_1_jg13028.t1"; gene_id "file_1_file_1_jg13028";
dsecASM438219v1_1	AUGUSTUS	exon	6698758	6698821	.	+	.	transcript_id "file_1_file_1_jg13028.t1"; gene_id "file_1_file_1_jg13028";
dsecASM438219v1_1	AUGUSTUS	intron	6698822	6698878	.	+	.	transcript_id "file_1_file_1_jg13028.t1"; gene_id "file_1_file_1_jg13028";
dsecASM438219v1_1	AUGUSTUS	transcript	6697780	6699105	.	+	.	transcript_id "file_1_file_1_jg13028.t1"; gene_id "file_1_file_1_jg13028"
dsecASM438219v1_1	AUGUSTUS	gene	6697780	6699105	.	+	.	jg13028
dsecASM438219v1_1	AUGUSTUS	CDS	6698879	6699105	1	+	2	transcript_id "file_1_file_1_jg13028.t1"; gene_id "file_1_file_1_jg13028";
dsecASM438219v1_1	AUGUSTUS	exon	6698879	6699105	.	+	.	transcript_id "file_1_file_1_jg13028.t1"; gene_id "file_1_file_1_jg13028";
dsecASM438219v1_1	AUGUSTUS	stop_codon	6699103	6699105	.	+	0	transcript_id "file_1_file_1_jg13028.t1"; gene_id "file_1_file_1_jg13028";
dsecASM438219v1_3	AUGUSTUS	start_codon	5332084	5332086	.	+	0	transcript_id "file_1_file_1_jg8985.t2"; gene_id "file_1_file_1_jg8985";
dsecASM438219v1_3	AUGUSTUS	CDS	5332084	5332163	1	+	0	transcript_id "file_1_file_1_jg8985.t2"; gene_id "file_1_file_1_jg8985";
dsecASM438219v1_3	AUGUSTUS	exon	5332084	5332163	.	+	.	transcript_id "file_1_file_1_jg8985.t2"; gene_id "file_1_file_1_jg8985";
dsecASM438219v1_3	AUGUSTUS	intron	5332164	5334587	.	+	.	transcript_id "file_1_file_1_jg8985.t2"; gene_id "file_1_file_1_jg8985";
dsecASM438219v1_3	AUGUSTUS	CDS	5334588	5334676	1	+	1	transcript_id "file_1_file_1_jg8985.t2"; gene_id "file_1_file_1_jg8985";
dsecASM438219v1_3	AUGUSTUS	exon	5334588	5334676	.	+	.	transcript_id "file_1_file_1_jg8985.t2"; gene_id "file_1_file_1_jg8985";
dsecASM438219v1_3	AUGUSTUS	intron	5334677	5335120	.	+	.	transcript_id "file_1_file_1_jg8985.t2"; gene_id "file_1_file_1_jg8985";
dsecASM438219v1_3	AUGUSTUS	CDS	5335121	5335344	1	+	2	transcript_id "file_1_file_1_jg8985.t2"; gene_id "file_1_file_1_jg8985";
dsecASM438219v1_3	AUGUSTUS	exon	5335121	5335344	.	+	.	transcript_id "file_1_file_1_jg8985.t2"; gene_id "file_1_file_1_jg8985";
dsecASM438219v1_3	AUGUSTUS	intron	5335345	5335436	.	+	.	transcript_id "file_1_file_1_jg8985.t2"; gene_id "file_1_file_1_jg8985";
dsecASM438219v1_3	AUGUSTUS	CDS	5335437	5335887	1	+	0	transcript_id "file_1_file_1_jg8985.t2"; gene_id "file_1_file_1_jg8985";
dsecASM438219v1_3	AUGUSTUS	exon	5335437	5335887	.	+	.	transcript_id "file_1_file_1_jg8985.t2"; gene_id "file_1_file_1_jg8985";
dsecASM438219v1_3	AUGUSTUS	intron	5335888	5335951	.	+	.	transcript_id "file_1_file_1_jg8985.t2"; gene_id "file_1_file_1_jg8985";
dsecASM438219v1_3	AUGUSTUS	CDS	5335952	5336445	1	+	2	transcript_id "file_1_file_1_jg8985.t2"; gene_id "file_1_file_1_jg8985";
dsecASM438219v1_3	AUGUSTUS	exon	5335952	5336445	.	+	.	transcript_id "file_1_file_1_jg8985.t2"; gene_id "file_1_file_1_jg8985";
dsecASM438219v1_3	AUGUSTUS	intron	5336446	5337559	.	+	.	transcript_id "file_1_file_1_jg8985.t2"; gene_id "file_1_file_1_jg8985";
dsecASM438219v1_3	AUGUSTUS	CDS	5337560	5338318	1	+	0	transcript_id "file_1_file_1_jg8985.t2"; gene_id "file_1_file_1_jg8985";
dsecASM438219v1_3	AUGUSTUS	exon	5337560	5338318	.	+	.	transcript_id "file_1_file_1_jg8985.t2"; gene_id "file_1_file_1_jg8985";
dsecASM438219v1_3	AUGUSTUS	intron	5338319	5338469	.	+	.	transcript_id "file_1_file_1_jg8985.t2"; gene_id "file_1_file_1_jg8985";
dsecASM438219v1_3	AUGUSTUS	transcript	5332084	5339192	.	+	.	transcript_id "file_1_file_1_jg8985.t2"; gene_id "file_1_file_1_jg8985"
dsecASM438219v1_3	AUGUSTUS	CDS	5338470	5339192	1	+	0	transcript_id "file_1_file_1_jg8985.t2"; gene_id "file_1_file_1_jg8985";
dsecASM438219v1_3	AUGUSTUS	exon	5338470	5339192	.	+	.	transcript_id "file_1_file_1_jg8985.t2"; gene_id "file_1_file_1_jg8985";
dsecASM438219v1_3	AUGUSTUS	stop_codon	5339190	5339192	.	+	0	transcript_id "file_1_file_1_jg8985.t2"; gene_id "file_1_file_1_jg8985";
dsecASM438219v1_5	AUGUSTUS	start_codon	21441530	21441532	.	+	0	transcript_id "file_1_file_1_jg5566.t1"; gene_id "file_1_file_1_jg5566";
dsecASM438219v1_5	AUGUSTUS	CDS	21441530	21441547	1	+	0	transcript_id "file_1_file_1_jg5566.t1"; gene_id "file_1_file_1_jg5566";
dsecASM438219v1_5	AUGUSTUS	exon	21441530	21441547	.	+	.	transcript_id "file_1_file_1_jg5566.t1"; gene_id "file_1_file_1_jg5566";
dsecASM438219v1_5	AUGUSTUS	intron	21441548	21442681	.	+	.	transcript_id "file_1_file_1_jg5566.t1"; gene_id "file_1_file_1_jg5566";
dsecASM438219v1_5	AUGUSTUS	CDS	21442682	21442874	1	+	0	transcript_id "file_1_file_1_jg5566.t1"; gene_id "file_1_file_1_jg5566";
dsecASM438219v1_5	AUGUSTUS	exon	21442682	21442874	.	+	.	transcript_id "file_1_file_1_jg5566.t1"; gene_id "file_1_file_1_jg5566";
dsecASM438219v1_5	AUGUSTUS	intron	21442875	21442940	.	+	.	transcript_id "file_1_file_1_jg5566.t1"; gene_id "file_1_file_1_jg5566";
dsecASM438219v1_5	AUGUSTUS	CDS	21442941	21443199	1	+	2	transcript_id "file_1_file_1_jg5566.t1"; gene_id "file_1_file_1_jg5566";
dsecASM438219v1_5	AUGUSTUS	exon	21442941	21443199	.	+	.	transcript_id "file_1_file_1_jg5566.t1"; gene_id "file_1_file_1_jg5566";
dsecASM438219v1_5	AUGUSTUS	intron	21443200	21443323	.	+	.	transcript_id "file_1_file_1_jg5566.t1"; gene_id "file_1_file_1_jg5566";
dsecASM438219v1_5	AUGUSTUS	CDS	21443324	21443689	1	+	1	transcript_id "file_1_file_1_jg5566.t1"; gene_id "file_1_file_1_jg5566";
dsecASM438219v1_5	AUGUSTUS	exon	21443324	21443689	.	+	.	transcript_id "file_1_file_1_jg5566.t1"; gene_id "file_1_file_1_jg5566";
dsecASM438219v1_5	AUGUSTUS	intron	21443690	21443760	.	+	.	transcript_id "file_1_file_1_jg5566.t1"; gene_id "file_1_file_1_jg5566";
dsecASM438219v1_5	AUGUSTUS	transcript	21441530	21444010	.	+	.	transcript_id "file_1_file_1_jg5566.t1"; gene_id "file_1_file_1_jg5566"
dsecASM438219v1_5	AUGUSTUS	gene	21441530	21444010	.	+	.	jg5566
dsecASM438219v1_5	AUGUSTUS	CDS	21443761	21444010	1	+	1	transcript_id "file_1_file_1_jg5566.t1"; gene_id "file_1_file_1_jg5566";
dsecASM438219v1_5	AUGUSTUS	exon	21443761	21444010	.	+	.	transcript_id "file_1_file_1_jg5566.t1"; gene_id "file_1_file_1_jg5566";
dsecASM438219v1_5	AUGUSTUS	stop_codon	21444008	21444010	.	+	0	transcript_id "file_1_file_1_jg5566.t1"; gene_id "file_1_file_1_jg5566";
dsecASM438219v1_5	AUGUSTUS	start_codon	15410564	15410566	.	+	0	transcript_id "file_1_file_1_jg4764.t1"; gene_id "file_1_file_1_jg4764";
dsecASM438219v1_5	AUGUSTUS	CDS	15410564	15410932	1	+	0	transcript_id "file_1_file_1_jg4764.t1"; gene_id "file_1_file_1_jg4764";
dsecASM438219v1_5	AUGUSTUS	exon	15410564	15410932	.	+	.	transcript_id "file_1_file_1_jg4764.t1"; gene_id "file_1_file_1_jg4764";
dsecASM438219v1_5	AUGUSTUS	transcript	15410564	15410932	.	+	.	transcript_id "file_1_file_1_jg4764.t1"; gene_id "file_1_file_1_jg4764"
dsecASM438219v1_5	AUGUSTUS	gene	15410564	15410932	.	+	.	jg4764
dsecASM438219v1_5	AUGUSTUS	stop_codon	15410930	15410932	.	+	0	transcript_id "file_1_file_1_jg4764.t1"; gene_id "file_1_file_1_jg4764";
dsecASM438219v1_2	AUGUSTUS	stop_codon	6471294	6471296	.	-	0	transcript_id "file_1_file_1_jg6545.t1"; gene_id "file_1_file_1_jg6545";
dsecASM438219v1_2	AUGUSTUS	CDS	6471294	6471818	1	-	0	transcript_id "file_1_file_1_jg6545.t1"; gene_id "file_1_file_1_jg6545";
dsecASM438219v1_2	AUGUSTUS	exon	6471294	6471818	.	-	.	transcript_id "file_1_file_1_jg6545.t1"; gene_id "file_1_file_1_jg6545";
dsecASM438219v1_2	AUGUSTUS	intron	6471819	6471890	.	-	.	transcript_id "file_1_file_1_jg6545.t1"; gene_id "file_1_file_1_jg6545";
dsecASM438219v1_2	AUGUSTUS	CDS	6471891	6472192	1	-	2	transcript_id "file_1_file_1_jg6545.t1"; gene_id "file_1_file_1_jg6545";
dsecASM438219v1_2	AUGUSTUS	exon	6471891	6472192	.	-	.	transcript_id "file_1_file_1_jg6545.t1"; gene_id "file_1_file_1_jg6545";
dsecASM438219v1_2	AUGUSTUS	intron	6472193	6472248	.	-	.	transcript_id "file_1_file_1_jg6545.t1"; gene_id "file_1_file_1_jg6545";
dsecASM438219v1_2	AUGUSTUS	transcript	6471294	6472525	.	-	.	transcript_id "file_1_file_1_jg6545.t1"; gene_id "file_1_file_1_jg6545"
dsecASM438219v1_2	AUGUSTUS	gene	6471294	6472525	.	-	.	jg6545
dsecASM438219v1_2	AUGUSTUS	CDS	6472249	6472525	1	-	0	transcript_id "file_1_file_1_jg6545.t1"; gene_id "file_1_file_1_jg6545";
dsecASM438219v1_2	AUGUSTUS	exon	6472249	6472525	.	-	.	transcript_id "file_1_file_1_jg6545.t1"; gene_id "file_1_file_1_jg6545";
dsecASM438219v1_2	AUGUSTUS	start_codon	6472523	6472525	.	-	0	transcript_id "file_1_file_1_jg6545.t1"; gene_id "file_1_file_1_jg6545";
dsecASM438219v1_0	AUGUSTUS	stop_codon	21110667	21110669	.	-	0	transcript_id "file_1_file_1_jg2871.t1"; gene_id "file_1_file_1_jg2871";
dsecASM438219v1_0	AUGUSTUS	CDS	21110667	21111038	1	-	0	transcript_id "file_1_file_1_jg2871.t1"; gene_id "file_1_file_1_jg2871";
dsecASM438219v1_0	AUGUSTUS	exon	21110667	21111038	.	-	.	transcript_id "file_1_file_1_jg2871.t1"; gene_id "file_1_file_1_jg2871";
dsecASM438219v1_0	AUGUSTUS	transcript	21110667	21111038	.	-	.	transcript_id "file_1_file_1_jg2871.t1"; gene_id "file_1_file_1_jg2871"
dsecASM438219v1_0	AUGUSTUS	gene	21110667	21111038	.	-	.	jg2871
dsecASM438219v1_0	AUGUSTUS	start_codon	21111036	21111038	.	-	0	transcript_id "file_1_file_1_jg2871.t1"; gene_id "file_1_file_1_jg2871";
dsecASM438219v1_0	AUGUSTUS	start_codon	6832489	6832491	.	+	0	transcript_id "file_1_file_1_jg1220.t1"; gene_id "file_1_file_1_jg1220";
dsecASM438219v1_0	AUGUSTUS	CDS	6832489	6832559	1	+	0	transcript_id "file_1_file_1_jg1220.t1"; gene_id "file_1_file_1_jg1220";
dsecASM438219v1_0	AUGUSTUS	exon	6832489	6832559	.	+	.	transcript_id "file_1_file_1_jg1220.t1"; gene_id "file_1_file_1_jg1220";
dsecASM438219v1_0	AUGUSTUS	intron	6832560	6832622	.	+	.	transcript_id "file_1_file_1_jg1220.t1"; gene_id "file_1_file_1_jg1220";
dsecASM438219v1_0	AUGUSTUS	CDS	6832623	6832938	1	+	1	transcript_id "file_1_file_1_jg1220.t1"; gene_id "file_1_file_1_jg1220";
dsecASM438219v1_0	AUGUSTUS	exon	6832623	6832938	.	+	.	transcript_id "file_1_file_1_jg1220.t1"; gene_id "file_1_file_1_jg1220";
dsecASM438219v1_0	AUGUSTUS	intron	6832939	6832995	.	+	.	transcript_id "file_1_file_1_jg1220.t1"; gene_id "file_1_file_1_jg1220";
dsecASM438219v1_0	AUGUSTUS	CDS	6832996	6833169	1	+	0	transcript_id "file_1_file_1_jg1220.t1"; gene_id "file_1_file_1_jg1220";
dsecASM438219v1_0	AUGUSTUS	exon	6832996	6833169	.	+	.	transcript_id "file_1_file_1_jg1220.t1"; gene_id "file_1_file_1_jg1220";
dsecASM438219v1_0	AUGUSTUS	intron	6833170	6833224	.	+	.	transcript_id "file_1_file_1_jg1220.t1"; gene_id "file_1_file_1_jg1220";
dsecASM438219v1_0	AUGUSTUS	CDS	6833225	6833524	1	+	0	transcript_id "file_1_file_1_jg1220.t1"; gene_id "file_1_file_1_jg1220";
dsecASM438219v1_0	AUGUSTUS	exon	6833225	6833524	.	+	.	transcript_id "file_1_file_1_jg1220.t1"; gene_id "file_1_file_1_jg1220";
dsecASM438219v1_0	AUGUSTUS	intron	6833525	6833577	.	+	.	transcript_id "file_1_file_1_jg1220.t1"; gene_id "file_1_file_1_jg1220";
dsecASM438219v1_0	AUGUSTUS	CDS	6833578	6834011	1	+	0	transcript_id "file_1_file_1_jg1220.t1"; gene_id "file_1_file_1_jg1220";
dsecASM438219v1_0	AUGUSTUS	exon	6833578	6834011	.	+	.	transcript_id "file_1_file_1_jg1220.t1"; gene_id "file_1_file_1_jg1220";
dsecASM438219v1_0	AUGUSTUS	intron	6834012	6834072	.	+	.	transcript_id "file_1_file_1_jg1220.t1"; gene_id "file_1_file_1_jg1220";
dsecASM438219v1_0	AUGUSTUS	CDS	6834073	6834908	1	+	1	transcript_id "file_1_file_1_jg1220.t1"; gene_id "file_1_file_1_jg1220";
dsecASM438219v1_0	AUGUSTUS	exon	6834073	6834908	.	+	.	transcript_id "file_1_file_1_jg1220.t1"; gene_id "file_1_file_1_jg1220";
dsecASM438219v1_0	AUGUSTUS	intron	6834909	6834967	.	+	.	transcript_id "file_1_file_1_jg1220.t1"; gene_id "file_1_file_1_jg1220";
dsecASM438219v1_0	AUGUSTUS	CDS	6834968	6835326	1	+	2	transcript_id "file_1_file_1_jg1220.t1"; gene_id "file_1_file_1_jg1220";
dsecASM438219v1_0	AUGUSTUS	exon	6834968	6835326	.	+	.	transcript_id "file_1_file_1_jg1220.t1"; gene_id "file_1_file_1_jg1220";
dsecASM438219v1_0	AUGUSTUS	intron	6835327	6835386	.	+	.	transcript_id "file_1_file_1_jg1220.t1"; gene_id "file_1_file_1_jg1220";
dsecASM438219v1_0	AUGUSTUS	CDS	6835387	6835677	1	+	0	transcript_id "file_1_file_1_jg1220.t1"; gene_id "file_1_file_1_jg1220";
dsecASM438219v1_0	AUGUSTUS	exon	6835387	6835677	.	+	.	transcript_id "file_1_file_1_jg1220.t1"; gene_id "file_1_file_1_jg1220";
dsecASM438219v1_0	AUGUSTUS	intron	6835678	6835739	.	+	.	transcript_id "file_1_file_1_jg1220.t1"; gene_id "file_1_file_1_jg1220";
dsecASM438219v1_0	AUGUSTUS	CDS	6835740	6836280	1	+	0	transcript_id "file_1_file_1_jg1220.t1"; gene_id "file_1_file_1_jg1220";
dsecASM438219v1_0	AUGUSTUS	exon	6835740	6836280	.	+	.	transcript_id "file_1_file_1_jg1220.t1"; gene_id "file_1_file_1_jg1220";
dsecASM438219v1_0	AUGUSTUS	intron	6836281	6836345	.	+	.	transcript_id "file_1_file_1_jg1220.t1"; gene_id "file_1_file_1_jg1220";
dsecASM438219v1_0	AUGUSTUS	transcript	6832489	6836407	.	+	.	transcript_id "file_1_file_1_jg1220.t1"; gene_id "file_1_file_1_jg1220"
dsecASM438219v1_0	AUGUSTUS	gene	6832489	6836407	.	+	.	jg1220
dsecASM438219v1_0	AUGUSTUS	CDS	6836346	6836407	1	+	2	transcript_id "file_1_file_1_jg1220.t1"; gene_id "file_1_file_1_jg1220";
dsecASM438219v1_0	AUGUSTUS	exon	6836346	6836407	.	+	.	transcript_id "file_1_file_1_jg1220.t1"; gene_id "file_1_file_1_jg1220";
dsecASM438219v1_0	AUGUSTUS	stop_codon	6836405	6836407	.	+	0	transcript_id "file_1_file_1_jg1220.t1"; gene_id "file_1_file_1_jg1220";
dsecASM438219v1_141	AUGUSTUS	stop_codon	12517	12519	.	-	0	transcript_id "file_1_file_1_jg15619.t1"; gene_id "file_1_file_1_jg15619";
dsecASM438219v1_141	AUGUSTUS	CDS	12517	12705	0.86	-	0	transcript_id "file_1_file_1_jg15619.t1"; gene_id "file_1_file_1_jg15619";
dsecASM438219v1_141	AUGUSTUS	exon	12517	12705	.	-	.	transcript_id "file_1_file_1_jg15619.t1"; gene_id "file_1_file_1_jg15619";
dsecASM438219v1_141	AUGUSTUS	intron	12706	12773	.	-	.	transcript_id "file_1_file_1_jg15619.t1"; gene_id "file_1_file_1_jg15619";
dsecASM438219v1_141	AUGUSTUS	transcript	12517	12911	.	-	.	transcript_id "file_1_file_1_jg15619.t1"; gene_id "file_1_file_1_jg15619"
dsecASM438219v1_141	AUGUSTUS	gene	12517	12911	.	-	.	jg15619
dsecASM438219v1_141	AUGUSTUS	CDS	12774	12911	0.99	-	0	transcript_id "file_1_file_1_jg15619.t1"; gene_id "file_1_file_1_jg15619";
dsecASM438219v1_141	AUGUSTUS	exon	12774	12911	.	-	.	transcript_id "file_1_file_1_jg15619.t1"; gene_id "file_1_file_1_jg15619";
dsecASM438219v1_141	AUGUSTUS	start_codon	12909	12911	.	-	0	transcript_id "file_1_file_1_jg15619.t1"; gene_id "file_1_file_1_jg15619";
dsecASM438219v1_2	AUGUSTUS	stop_codon	11468800	11468802	.	-	0	transcript_id "file_1_file_1_jg7177.t1"; gene_id "file_1_file_1_jg7177";
dsecASM438219v1_2	AUGUSTUS	CDS	11468800	11469081	1	-	0	transcript_id "file_1_file_1_jg7177.t1"; gene_id "file_1_file_1_jg7177";
dsecASM438219v1_2	AUGUSTUS	exon	11468800	11469081	.	-	.	transcript_id "file_1_file_1_jg7177.t1"; gene_id "file_1_file_1_jg7177";
dsecASM438219v1_2	AUGUSTUS	transcript	11468800	11469081	.	-	.	transcript_id "file_1_file_1_jg7177.t1"; gene_id "file_1_file_1_jg7177"
dsecASM438219v1_2	AUGUSTUS	gene	11468800	11469081	.	-	.	jg7177
dsecASM438219v1_2	AUGUSTUS	start_codon	11469079	11469081	.	-	0	transcript_id "file_1_file_1_jg7177.t1"; gene_id "file_1_file_1_jg7177";
dsecASM438219v1_3	AUGUSTUS	start_codon	12288621	12288623	.	+	0	transcript_id "file_1_file_1_jg9810.t1"; gene_id "file_1_file_1_jg9810";
dsecASM438219v1_3	AUGUSTUS	CDS	12288621	12288784	1	+	0	transcript_id "file_1_file_1_jg9810.t1"; gene_id "file_1_file_1_jg9810";
dsecASM438219v1_3	AUGUSTUS	exon	12288621	12288784	.	+	.	transcript_id "file_1_file_1_jg9810.t1"; gene_id "file_1_file_1_jg9810";
dsecASM438219v1_3	AUGUSTUS	intron	12288785	12288890	.	+	.	transcript_id "file_1_file_1_jg9810.t1"; gene_id "file_1_file_1_jg9810";
dsecASM438219v1_3	AUGUSTUS	CDS	12288891	12289260	1	+	1	transcript_id "file_1_file_1_jg9810.t1"; gene_id "file_1_file_1_jg9810";
dsecASM438219v1_3	AUGUSTUS	exon	12288891	12289260	.	+	.	transcript_id "file_1_file_1_jg9810.t1"; gene_id "file_1_file_1_jg9810";
dsecASM438219v1_3	AUGUSTUS	intron	12289261	12289512	.	+	.	transcript_id "file_1_file_1_jg9810.t1"; gene_id "file_1_file_1_jg9810";
dsecASM438219v1_3	AUGUSTUS	CDS	12289513	12289637	1	+	0	transcript_id "file_1_file_1_jg9810.t1"; gene_id "file_1_file_1_jg9810";
dsecASM438219v1_3	AUGUSTUS	exon	12289513	12289637	.	+	.	transcript_id "file_1_file_1_jg9810.t1"; gene_id "file_1_file_1_jg9810";
dsecASM438219v1_3	AUGUSTUS	intron	12289638	12289697	.	+	.	transcript_id "file_1_file_1_jg9810.t1"; gene_id "file_1_file_1_jg9810";
dsecASM438219v1_3	AUGUSTUS	transcript	12288621	12289806	.	+	.	transcript_id "file_1_file_1_jg9810.t1"; gene_id "file_1_file_1_jg9810"
dsecASM438219v1_3	AUGUSTUS	gene	12288621	12289806	.	+	.	jg9810
dsecASM438219v1_3	AUGUSTUS	CDS	12289698	12289806	1	+	1	transcript_id "file_1_file_1_jg9810.t1"; gene_id "file_1_file_1_jg9810";
dsecASM438219v1_3	AUGUSTUS	exon	12289698	12289806	.	+	.	transcript_id "file_1_file_1_jg9810.t1"; gene_id "file_1_file_1_jg9810";
dsecASM438219v1_3	AUGUSTUS	stop_codon	12289804	12289806	.	+	0	transcript_id "file_1_file_1_jg9810.t1"; gene_id "file_1_file_1_jg9810";
dsecASM438219v1_1	AUGUSTUS	stop_codon	5166090	5166092	.	-	0	transcript_id "file_1_file_1_jg12789.t1"; gene_id "file_1_file_1_jg12789";
dsecASM438219v1_1	AUGUSTUS	CDS	5166090	5166298	1	-	2	transcript_id "file_1_file_1_jg12789.t1"; gene_id "file_1_file_1_jg12789";
dsecASM438219v1_1	AUGUSTUS	exon	5166090	5166298	.	-	.	transcript_id "file_1_file_1_jg12789.t1"; gene_id "file_1_file_1_jg12789";
dsecASM438219v1_1	AUGUSTUS	intron	5166299	5166356	.	-	.	transcript_id "file_1_file_1_jg12789.t1"; gene_id "file_1_file_1_jg12789";
dsecASM438219v1_1	AUGUSTUS	CDS	5166357	5166569	1	-	2	transcript_id "file_1_file_1_jg12789.t1"; gene_id "file_1_file_1_jg12789";
dsecASM438219v1_1	AUGUSTUS	exon	5166357	5166569	.	-	.	transcript_id "file_1_file_1_jg12789.t1"; gene_id "file_1_file_1_jg12789";
dsecASM438219v1_1	AUGUSTUS	intron	5166570	5167147	.	-	.	transcript_id "file_1_file_1_jg12789.t1"; gene_id "file_1_file_1_jg12789";
dsecASM438219v1_1	AUGUSTUS	CDS	5167148	5167232	1	-	0	transcript_id "file_1_file_1_jg12789.t1"; gene_id "file_1_file_1_jg12789";
dsecASM438219v1_1	AUGUSTUS	exon	5167148	5167232	.	-	.	transcript_id "file_1_file_1_jg12789.t1"; gene_id "file_1_file_1_jg12789";
dsecASM438219v1_1	AUGUSTUS	intron	5167233	5167289	.	-	.	transcript_id "file_1_file_1_jg12789.t1"; gene_id "file_1_file_1_jg12789";
dsecASM438219v1_1	AUGUSTUS	transcript	5166090	5167853	.	-	.	transcript_id "file_1_file_1_jg12789.t1"; gene_id "file_1_file_1_jg12789"
dsecASM438219v1_1	AUGUSTUS	gene	5166090	5167853	.	-	.	jg12789
dsecASM438219v1_1	AUGUSTUS	CDS	5167290	5167853	1	-	0	transcript_id "file_1_file_1_jg12789.t1"; gene_id "file_1_file_1_jg12789";
dsecASM438219v1_1	AUGUSTUS	exon	5167290	5167853	.	-	.	transcript_id "file_1_file_1_jg12789.t1"; gene_id "file_1_file_1_jg12789";
dsecASM438219v1_1	AUGUSTUS	start_codon	5167851	5167853	.	-	0	transcript_id "file_1_file_1_jg12789.t1"; gene_id "file_1_file_1_jg12789";
dsecASM438219v1_2	AUGUSTUS	stop_codon	19446054	19446056	.	-	0	transcript_id "file_1_file_1_jg8149.t1"; gene_id "file_1_file_1_jg8149";
dsecASM438219v1_2	AUGUSTUS	CDS	19446054	19447017	1	-	1	transcript_id "file_1_file_1_jg8149.t1"; gene_id "file_1_file_1_jg8149";
dsecASM438219v1_2	AUGUSTUS	exon	19446054	19447017	.	-	.	transcript_id "file_1_file_1_jg8149.t1"; gene_id "file_1_file_1_jg8149";
dsecASM438219v1_2	AUGUSTUS	intron	19447018	19447118	.	-	.	transcript_id "file_1_file_1_jg8149.t1"; gene_id "file_1_file_1_jg8149";
dsecASM438219v1_2	AUGUSTUS	CDS	19447119	19447281	1	-	2	transcript_id "file_1_file_1_jg8149.t1"; gene_id "file_1_file_1_jg8149";
dsecASM438219v1_2	AUGUSTUS	exon	19447119	19447281	.	-	.	transcript_id "file_1_file_1_jg8149.t1"; gene_id "file_1_file_1_jg8149";
dsecASM438219v1_2	AUGUSTUS	intron	19447282	19447384	.	-	.	transcript_id "file_1_file_1_jg8149.t1"; gene_id "file_1_file_1_jg8149";
dsecASM438219v1_2	AUGUSTUS	CDS	19447385	19447556	1	-	0	transcript_id "file_1_file_1_jg8149.t1"; gene_id "file_1_file_1_jg8149";
dsecASM438219v1_2	AUGUSTUS	exon	19447385	19447556	.	-	.	transcript_id "file_1_file_1_jg8149.t1"; gene_id "file_1_file_1_jg8149";
dsecASM438219v1_2	AUGUSTUS	intron	19447557	19447732	.	-	.	transcript_id "file_1_file_1_jg8149.t1"; gene_id "file_1_file_1_jg8149";
dsecASM438219v1_2	AUGUSTUS	CDS	19447733	19447857	1	-	2	transcript_id "file_1_file_1_jg8149.t1"; gene_id "file_1_file_1_jg8149";
dsecASM438219v1_2	AUGUSTUS	exon	19447733	19447857	.	-	.	transcript_id "file_1_file_1_jg8149.t1"; gene_id "file_1_file_1_jg8149";
dsecASM438219v1_2	AUGUSTUS	intron	19447858	19447918	.	-	.	transcript_id "file_1_file_1_jg8149.t1"; gene_id "file_1_file_1_jg8149";
dsecASM438219v1_2	AUGUSTUS	transcript	19446054	19447955	.	-	.	transcript_id "file_1_file_1_jg8149.t1"; gene_id "file_1_file_1_jg8149"
dsecASM438219v1_2	AUGUSTUS	gene	19446054	19447955	.	-	.	jg8149
dsecASM438219v1_2	AUGUSTUS	CDS	19447919	19447955	1	-	0	transcript_id "file_1_file_1_jg8149.t1"; gene_id "file_1_file_1_jg8149";
dsecASM438219v1_2	AUGUSTUS	exon	19447919	19447955	.	-	.	transcript_id "file_1_file_1_jg8149.t1"; gene_id "file_1_file_1_jg8149";
dsecASM438219v1_2	AUGUSTUS	start_codon	19447953	19447955	.	-	0	transcript_id "file_1_file_1_jg8149.t1"; gene_id "file_1_file_1_jg8149";
dsecASM438219v1_3	AUGUSTUS	start_codon	16094159	16094161	.	+	0	transcript_id "file_1_file_1_jg10299.t1"; gene_id "file_1_file_1_jg10299";
dsecASM438219v1_3	AUGUSTUS	CDS	16094159	16095067	1	+	0	transcript_id "file_1_file_1_jg10299.t1"; gene_id "file_1_file_1_jg10299";
dsecASM438219v1_3	AUGUSTUS	exon	16094159	16095067	.	+	.	transcript_id "file_1_file_1_jg10299.t1"; gene_id "file_1_file_1_jg10299";
dsecASM438219v1_3	AUGUSTUS	transcript	16094159	16095067	.	+	.	transcript_id "file_1_file_1_jg10299.t1"; gene_id "file_1_file_1_jg10299"
dsecASM438219v1_3	AUGUSTUS	gene	16094159	16095067	.	+	.	jg10299
dsecASM438219v1_3	AUGUSTUS	stop_codon	16095065	16095067	.	+	0	transcript_id "file_1_file_1_jg10299.t1"; gene_id "file_1_file_1_jg10299";
dsecASM438219v1_1	AUGUSTUS	start_codon	18135120	18135122	.	+	0	transcript_id "file_1_file_1_jg14665.t1"; gene_id "file_1_file_1_jg14665";
dsecASM438219v1_1	AUGUSTUS	CDS	18135120	18135188	1	+	0	transcript_id "file_1_file_1_jg14665.t1"; gene_id "file_1_file_1_jg14665";
dsecASM438219v1_1	AUGUSTUS	exon	18135120	18135188	.	+	.	transcript_id "file_1_file_1_jg14665.t1"; gene_id "file_1_file_1_jg14665";
dsecASM438219v1_1	AUGUSTUS	intron	18135189	18135240	.	+	.	transcript_id "file_1_file_1_jg14665.t1"; gene_id "file_1_file_1_jg14665";
dsecASM438219v1_1	AUGUSTUS	CDS	18135241	18135302	1	+	0	transcript_id "file_1_file_1_jg14665.t1"; gene_id "file_1_file_1_jg14665";
dsecASM438219v1_1	AUGUSTUS	exon	18135241	18135302	.	+	.	transcript_id "file_1_file_1_jg14665.t1"; gene_id "file_1_file_1_jg14665";
dsecASM438219v1_1	AUGUSTUS	intron	18135303	18135353	.	+	.	transcript_id "file_1_file_1_jg14665.t1"; gene_id "file_1_file_1_jg14665";
dsecASM438219v1_1	AUGUSTUS	CDS	18135354	18135929	1	+	1	transcript_id "file_1_file_1_jg14665.t1"; gene_id "file_1_file_1_jg14665";
dsecASM438219v1_1	AUGUSTUS	exon	18135354	18135929	.	+	.	transcript_id "file_1_file_1_jg14665.t1"; gene_id "file_1_file_1_jg14665";
dsecASM438219v1_1	AUGUSTUS	intron	18135930	18135990	.	+	.	transcript_id "file_1_file_1_jg14665.t1"; gene_id "file_1_file_1_jg14665";
dsecASM438219v1_1	AUGUSTUS	transcript	18135120	18136150	.	+	.	transcript_id "file_1_file_1_jg14665.t1"; gene_id "file_1_file_1_jg14665"
dsecASM438219v1_1	AUGUSTUS	gene	18135120	18136150	.	+	.	jg14665
dsecASM438219v1_1	AUGUSTUS	CDS	18135991	18136150	1	+	1	transcript_id "file_1_file_1_jg14665.t1"; gene_id "file_1_file_1_jg14665";
dsecASM438219v1_1	AUGUSTUS	exon	18135991	18136150	.	+	.	transcript_id "file_1_file_1_jg14665.t1"; gene_id "file_1_file_1_jg14665";
dsecASM438219v1_1	AUGUSTUS	stop_codon	18136148	18136150	.	+	0	transcript_id "file_1_file_1_jg14665.t1"; gene_id "file_1_file_1_jg14665";
dsecASM438219v1_0	AUGUSTUS	start_codon	19906522	19906524	.	+	0	transcript_id "file_1_file_1_jg2718.t2"; gene_id "file_1_file_1_jg2718";
dsecASM438219v1_0	AUGUSTUS	CDS	19906522	19906859	1	+	0	transcript_id "file_1_file_1_jg2718.t2"; gene_id "file_1_file_1_jg2718";
dsecASM438219v1_0	AUGUSTUS	exon	19906522	19906859	.	+	.	transcript_id "file_1_file_1_jg2718.t2"; gene_id "file_1_file_1_jg2718";
dsecASM438219v1_0	AUGUSTUS	intron	19906860	19906917	.	+	.	transcript_id "file_1_file_1_jg2718.t2"; gene_id "file_1_file_1_jg2718";
dsecASM438219v1_0	AUGUSTUS	CDS	19906918	19907118	1	+	1	transcript_id "file_1_file_1_jg2718.t2"; gene_id "file_1_file_1_jg2718";
dsecASM438219v1_0	AUGUSTUS	exon	19906918	19907118	.	+	.	transcript_id "file_1_file_1_jg2718.t2"; gene_id "file_1_file_1_jg2718";
dsecASM438219v1_0	AUGUSTUS	intron	19907119	19907215	.	+	.	transcript_id "file_1_file_1_jg2718.t2"; gene_id "file_1_file_1_jg2718";
dsecASM438219v1_0	AUGUSTUS	CDS	19907216	19907636	1	+	1	transcript_id "file_1_file_1_jg2718.t2"; gene_id "file_1_file_1_jg2718";
dsecASM438219v1_0	AUGUSTUS	exon	19907216	19907636	.	+	.	transcript_id "file_1_file_1_jg2718.t2"; gene_id "file_1_file_1_jg2718";
dsecASM438219v1_0	AUGUSTUS	intron	19907637	19907692	.	+	.	transcript_id "file_1_file_1_jg2718.t2"; gene_id "file_1_file_1_jg2718";
dsecASM438219v1_0	AUGUSTUS	CDS	19907693	19907932	1	+	0	transcript_id "file_1_file_1_jg2718.t2"; gene_id "file_1_file_1_jg2718";
dsecASM438219v1_0	AUGUSTUS	exon	19907693	19907932	.	+	.	transcript_id "file_1_file_1_jg2718.t2"; gene_id "file_1_file_1_jg2718";
dsecASM438219v1_0	AUGUSTUS	intron	19907933	19908006	.	+	.	transcript_id "file_1_file_1_jg2718.t2"; gene_id "file_1_file_1_jg2718";
dsecASM438219v1_0	AUGUSTUS	CDS	19908007	19910314	1	+	0	transcript_id "file_1_file_1_jg2718.t2"; gene_id "file_1_file_1_jg2718";
dsecASM438219v1_0	AUGUSTUS	exon	19908007	19910314	.	+	.	transcript_id "file_1_file_1_jg2718.t2"; gene_id "file_1_file_1_jg2718";
dsecASM438219v1_0	AUGUSTUS	intron	19910315	19911155	.	+	.	transcript_id "file_1_file_1_jg2718.t2"; gene_id "file_1_file_1_jg2718";
dsecASM438219v1_0	AUGUSTUS	CDS	19911156	19911286	0.85	+	2	transcript_id "file_1_file_1_jg2718.t2"; gene_id "file_1_file_1_jg2718";
dsecASM438219v1_0	AUGUSTUS	exon	19911156	19911286	.	+	.	transcript_id "file_1_file_1_jg2718.t2"; gene_id "file_1_file_1_jg2718";
dsecASM438219v1_0	AUGUSTUS	intron	19911287	19911353	.	+	.	transcript_id "file_1_file_1_jg2718.t2"; gene_id "file_1_file_1_jg2718";
dsecASM438219v1_0	AUGUSTUS	CDS	19911354	19911576	0.96	+	0	transcript_id "file_1_file_1_jg2718.t2"; gene_id "file_1_file_1_jg2718";
dsecASM438219v1_0	AUGUSTUS	exon	19911354	19911576	.	+	.	transcript_id "file_1_file_1_jg2718.t2"; gene_id "file_1_file_1_jg2718";
dsecASM438219v1_0	AUGUSTUS	intron	19911577	19911706	.	+	.	transcript_id "file_1_file_1_jg2718.t2"; gene_id "file_1_file_1_jg2718";
dsecASM438219v1_0	AUGUSTUS	CDS	19911707	19911946	1	+	2	transcript_id "file_1_file_1_jg2718.t2"; gene_id "file_1_file_1_jg2718";
dsecASM438219v1_0	AUGUSTUS	exon	19911707	19911946	.	+	.	transcript_id "file_1_file_1_jg2718.t2"; gene_id "file_1_file_1_jg2718";
dsecASM438219v1_0	AUGUSTUS	intron	19911947	19913093	.	+	.	transcript_id "file_1_file_1_jg2718.t2"; gene_id "file_1_file_1_jg2718";
dsecASM438219v1_0	AUGUSTUS	CDS	19913094	19913951	1	+	2	transcript_id "file_1_file_1_jg2718.t2"; gene_id "file_1_file_1_jg2718";
dsecASM438219v1_0	AUGUSTUS	exon	19913094	19913951	.	+	.	transcript_id "file_1_file_1_jg2718.t2"; gene_id "file_1_file_1_jg2718";
dsecASM438219v1_0	AUGUSTUS	intron	19913952	19915408	.	+	.	transcript_id "file_1_file_1_jg2718.t2"; gene_id "file_1_file_1_jg2718";
dsecASM438219v1_0	AUGUSTUS	transcript	19906522	19915602	.	+	.	transcript_id "file_1_file_1_jg2718.t2"; gene_id "file_1_file_1_jg2718"
dsecASM438219v1_0	AUGUSTUS	CDS	19915409	19915602	1	+	2	transcript_id "file_1_file_1_jg2718.t2"; gene_id "file_1_file_1_jg2718";
dsecASM438219v1_0	AUGUSTUS	exon	19915409	19915602	.	+	.	transcript_id "file_1_file_1_jg2718.t2"; gene_id "file_1_file_1_jg2718";
dsecASM438219v1_0	AUGUSTUS	stop_codon	19915600	19915602	.	+	0	transcript_id "file_1_file_1_jg2718.t2"; gene_id "file_1_file_1_jg2718";
dsecASM438219v1_0	AUGUSTUS	stop_codon	4968485	4968487	.	-	0	transcript_id "file_1_file_1_jg970.t1"; gene_id "file_1_file_1_jg970";
dsecASM438219v1_0	AUGUSTUS	CDS	4968485	4968859	1	-	0	transcript_id "file_1_file_1_jg970.t1"; gene_id "file_1_file_1_jg970";
dsecASM438219v1_0	AUGUSTUS	exon	4968485	4968859	.	-	.	transcript_id "file_1_file_1_jg970.t1"; gene_id "file_1_file_1_jg970";
dsecASM438219v1_0	AUGUSTUS	transcript	4968485	4968859	.	-	.	transcript_id "file_1_file_1_jg970.t1"; gene_id "file_1_file_1_jg970"
dsecASM438219v1_0	AUGUSTUS	gene	4968485	4968859	.	-	.	jg970
dsecASM438219v1_0	AUGUSTUS	start_codon	4968857	4968859	.	-	0	transcript_id "file_1_file_1_jg970.t1"; gene_id "file_1_file_1_jg970";
dsecASM438219v1_1	AUGUSTUS	stop_codon	19975972	19975974	.	-	0	transcript_id "file_1_file_1_jg15013.t2"; gene_id "file_1_file_1_jg15013";
dsecASM438219v1_1	AUGUSTUS	CDS	19975972	19976074	1	-	1	transcript_id "file_1_file_1_jg15013.t2"; gene_id "file_1_file_1_jg15013";
dsecASM438219v1_1	AUGUSTUS	exon	19975972	19976074	.	-	.	transcript_id "file_1_file_1_jg15013.t2"; gene_id "file_1_file_1_jg15013";
dsecASM438219v1_1	AUGUSTUS	intron	19976075	19976134	.	-	.	transcript_id "file_1_file_1_jg15013.t2"; gene_id "file_1_file_1_jg15013";
dsecASM438219v1_1	AUGUSTUS	CDS	19976135	19976358	1	-	0	transcript_id "file_1_file_1_jg15013.t2"; gene_id "file_1_file_1_jg15013";
dsecASM438219v1_1	AUGUSTUS	exon	19976135	19976358	.	-	.	transcript_id "file_1_file_1_jg15013.t2"; gene_id "file_1_file_1_jg15013";
dsecASM438219v1_1	AUGUSTUS	intron	19976359	19976422	.	-	.	transcript_id "file_1_file_1_jg15013.t2"; gene_id "file_1_file_1_jg15013";
dsecASM438219v1_1	AUGUSTUS	CDS	19976423	19976548	1	-	0	transcript_id "file_1_file_1_jg15013.t2"; gene_id "file_1_file_1_jg15013";
dsecASM438219v1_1	AUGUSTUS	exon	19976423	19976548	.	-	.	transcript_id "file_1_file_1_jg15013.t2"; gene_id "file_1_file_1_jg15013";
dsecASM438219v1_1	AUGUSTUS	intron	19976549	19976603	.	-	.	transcript_id "file_1_file_1_jg15013.t2"; gene_id "file_1_file_1_jg15013";
dsecASM438219v1_1	AUGUSTUS	CDS	19976604	19976811	1	-	1	transcript_id "file_1_file_1_jg15013.t2"; gene_id "file_1_file_1_jg15013";
dsecASM438219v1_1	AUGUSTUS	exon	19976604	19976811	.	-	.	transcript_id "file_1_file_1_jg15013.t2"; gene_id "file_1_file_1_jg15013";
dsecASM438219v1_1	AUGUSTUS	intron	19976812	19976871	.	-	.	transcript_id "file_1_file_1_jg15013.t2"; gene_id "file_1_file_1_jg15013";
dsecASM438219v1_1	AUGUSTUS	CDS	19976872	19977069	1	-	1	transcript_id "file_1_file_1_jg15013.t2"; gene_id "file_1_file_1_jg15013";
dsecASM438219v1_1	AUGUSTUS	exon	19976872	19977069	.	-	.	transcript_id "file_1_file_1_jg15013.t2"; gene_id "file_1_file_1_jg15013";
dsecASM438219v1_1	AUGUSTUS	intron	19977070	19977126	.	-	.	transcript_id "file_1_file_1_jg15013.t2"; gene_id "file_1_file_1_jg15013";
dsecASM438219v1_1	AUGUSTUS	CDS	19977127	19977385	1	-	2	transcript_id "file_1_file_1_jg15013.t2"; gene_id "file_1_file_1_jg15013";
dsecASM438219v1_1	AUGUSTUS	exon	19977127	19977385	.	-	.	transcript_id "file_1_file_1_jg15013.t2"; gene_id "file_1_file_1_jg15013";
dsecASM438219v1_1	AUGUSTUS	intron	19977386	19977738	.	-	.	transcript_id "file_1_file_1_jg15013.t2"; gene_id "file_1_file_1_jg15013";
dsecASM438219v1_1	AUGUSTUS	CDS	19977739	19977959	1	-	1	transcript_id "file_1_file_1_jg15013.t2"; gene_id "file_1_file_1_jg15013";
dsecASM438219v1_1	AUGUSTUS	exon	19977739	19977959	.	-	.	transcript_id "file_1_file_1_jg15013.t2"; gene_id "file_1_file_1_jg15013";
dsecASM438219v1_1	AUGUSTUS	intron	19977960	19978021	.	-	.	transcript_id "file_1_file_1_jg15013.t2"; gene_id "file_1_file_1_jg15013";
dsecASM438219v1_1	AUGUSTUS	transcript	19975972	19978056	.	-	.	transcript_id "file_1_file_1_jg15013.t2"; gene_id "file_1_file_1_jg15013"
dsecASM438219v1_1	AUGUSTUS	CDS	19978022	19978056	1	-	0	transcript_id "file_1_file_1_jg15013.t2"; gene_id "file_1_file_1_jg15013";
dsecASM438219v1_1	AUGUSTUS	exon	19978022	19978056	.	-	.	transcript_id "file_1_file_1_jg15013.t2"; gene_id "file_1_file_1_jg15013";
dsecASM438219v1_1	AUGUSTUS	start_codon	19978054	19978056	.	-	0	transcript_id "file_1_file_1_jg15013.t2"; gene_id "file_1_file_1_jg15013";
dsecASM438219v1_3	GeneMark.hmm	stop_codon	28417962	28417964	.	-	0	gene_id "file_1_file_2_12766_g"; transcript_id "file_1_file_2_12766_t"; count "file_1_file_2_1_1";
dsecASM438219v1_3	GeneMark.hmm	CDS	28417962	28418071	.	-	2	gene_id "file_1_file_2_12766_g"; transcript_id "file_1_file_2_12766_t"; evidence "file_1_file_2_1_1"; cds_type "file_1_file_2_Terminal"; count "file_1_file_2_5_5"; anchored "file_1_file_2_1_1";
dsecASM438219v1_3	GeneMark.hmm	exon	28417962	28418071	0	-	.	gene_id "file_1_file_2_12766_g"; transcript_id "file_1_file_2_12766_t"; evidence "file_1_file_2_1_1"; cds_type "file_1_file_2_Terminal"; count "file_1_file_2_5_5"; anchored "file_1_file_2_1_1";
dsecASM438219v1_3	GeneMark.hmm	CDS	28418132	28418390	.	-	0	gene_id "file_1_file_2_12766_g"; transcript_id "file_1_file_2_12766_t"; evidence "file_1_file_2_1_1"; cds_type "file_1_file_2_Internal"; count "file_1_file_2_4_5"; anchored "file_1_file_2_1_1";
dsecASM438219v1_3	GeneMark.hmm	exon	28418132	28418390	0	-	.	gene_id "file_1_file_2_12766_g"; transcript_id "file_1_file_2_12766_t"; evidence "file_1_file_2_1_1"; cds_type "file_1_file_2_Internal"; count "file_1_file_2_4_5"; anchored "file_1_file_2_1_1";
dsecASM438219v1_3	GeneMark.hmm	CDS	28418452	28419141	.	-	0	gene_id "file_1_file_2_12766_g"; transcript_id "file_1_file_2_12766_t"; evidence "file_1_file_2_1_1"; cds_type "file_1_file_2_Internal"; count "file_1_file_2_3_5"; anchored "file_1_file_2_1_1";
dsecASM438219v1_3	GeneMark.hmm	exon	28418452	28419141	0	-	.	gene_id "file_1_file_2_12766_g"; transcript_id "file_1_file_2_12766_t"; evidence "file_1_file_2_1_1"; cds_type "file_1_file_2_Internal"; count "file_1_file_2_3_5"; anchored "file_1_file_2_1_1";
dsecASM438219v1_3	GeneMark.hmm	CDS	28419198	28419296	.	-	0	gene_id "file_1_file_2_12766_g"; transcript_id "file_1_file_2_12766_t"; evidence "file_1_file_2_1_1"; cds_type "file_1_file_2_Internal"; count "file_1_file_2_2_5"; anchored "file_1_file_2_1_1";
dsecASM438219v1_3	GeneMark.hmm	exon	28419198	28419296	0	-	.	gene_id "file_1_file_2_12766_g"; transcript_id "file_1_file_2_12766_t"; evidence "file_1_file_2_1_1"; cds_type "file_1_file_2_Internal"; count "file_1_file_2_2_5"; anchored "file_1_file_2_1_1";
dsecASM438219v1_3	GeneMark.hmm	CDS	28419355	28419564	.	-	0	gene_id "file_1_file_2_12766_g"; transcript_id "file_1_file_2_12766_t"; evidence "file_1_file_2_1_1"; cds_type "file_1_file_2_Initial"; count "file_1_file_2_1_5"; anchored "file_1_file_2_1_1";
dsecASM438219v1_3	GeneMark.hmm	exon	28419355	28419564	0	-	.	gene_id "file_1_file_2_12766_g"; transcript_id "file_1_file_2_12766_t"; evidence "file_1_file_2_1_1"; cds_type "file_1_file_2_Initial"; count "file_1_file_2_1_5"; anchored "file_1_file_2_1_1";
dsecASM438219v1_3	GeneMark.hmm	start_codon	28419562	28419564	.	-	0	gene_id "file_1_file_2_12766_g"; transcript_id "file_1_file_2_12766_t"; count "file_1_file_2_1_1";
dsecASM438219v1_2	AUGUSTUS	start_codon	21721683	21721685	.	+	0	transcript_id "file_1_file_1_jg8458.t1"; gene_id "file_1_file_1_jg8458";
dsecASM438219v1_2	AUGUSTUS	CDS	21721683	21721698	1	+	0	transcript_id "file_1_file_1_jg8458.t1"; gene_id "file_1_file_1_jg8458";
dsecASM438219v1_2	AUGUSTUS	exon	21721683	21721698	.	+	.	transcript_id "file_1_file_1_jg8458.t1"; gene_id "file_1_file_1_jg8458";
dsecASM438219v1_2	AUGUSTUS	intron	21721699	21721752	.	+	.	transcript_id "file_1_file_1_jg8458.t1"; gene_id "file_1_file_1_jg8458";
dsecASM438219v1_2	AUGUSTUS	CDS	21721753	21721804	1	+	2	transcript_id "file_1_file_1_jg8458.t1"; gene_id "file_1_file_1_jg8458";
dsecASM438219v1_2	AUGUSTUS	exon	21721753	21721804	.	+	.	transcript_id "file_1_file_1_jg8458.t1"; gene_id "file_1_file_1_jg8458";
dsecASM438219v1_2	AUGUSTUS	intron	21721805	21721857	.	+	.	transcript_id "file_1_file_1_jg8458.t1"; gene_id "file_1_file_1_jg8458";
dsecASM438219v1_2	AUGUSTUS	CDS	21721858	21723527	1	+	1	transcript_id "file_1_file_1_jg8458.t1"; gene_id "file_1_file_1_jg8458";
dsecASM438219v1_2	AUGUSTUS	exon	21721858	21723527	.	+	.	transcript_id "file_1_file_1_jg8458.t1"; gene_id "file_1_file_1_jg8458";
dsecASM438219v1_2	AUGUSTUS	intron	21723528	21723599	.	+	.	transcript_id "file_1_file_1_jg8458.t1"; gene_id "file_1_file_1_jg8458";
dsecASM438219v1_2	AUGUSTUS	transcript	21721683	21724045	.	+	.	transcript_id "file_1_file_1_jg8458.t1"; gene_id "file_1_file_1_jg8458"
dsecASM438219v1_2	AUGUSTUS	gene	21721683	21724045	.	+	.	jg8458
dsecASM438219v1_2	AUGUSTUS	CDS	21723600	21724045	1	+	2	transcript_id "file_1_file_1_jg8458.t1"; gene_id "file_1_file_1_jg8458";
dsecASM438219v1_2	AUGUSTUS	exon	21723600	21724045	.	+	.	transcript_id "file_1_file_1_jg8458.t1"; gene_id "file_1_file_1_jg8458";
dsecASM438219v1_2	AUGUSTUS	stop_codon	21724043	21724045	.	+	0	transcript_id "file_1_file_1_jg8458.t1"; gene_id "file_1_file_1_jg8458";
dsecASM438219v1_0	AUGUSTUS	start_codon	2699935	2699937	.	+	0	transcript_id "file_1_file_1_jg672.t1"; gene_id "file_1_file_1_jg672";
dsecASM438219v1_0	AUGUSTUS	CDS	2699935	2699952	1	+	0	transcript_id "file_1_file_1_jg672.t1"; gene_id "file_1_file_1_jg672";
dsecASM438219v1_0	AUGUSTUS	exon	2699935	2699952	.	+	.	transcript_id "file_1_file_1_jg672.t1"; gene_id "file_1_file_1_jg672";
dsecASM438219v1_0	AUGUSTUS	intron	2699953	2700007	.	+	.	transcript_id "file_1_file_1_jg672.t1"; gene_id "file_1_file_1_jg672";
dsecASM438219v1_0	AUGUSTUS	CDS	2700008	2700230	1	+	0	transcript_id "file_1_file_1_jg672.t1"; gene_id "file_1_file_1_jg672";
dsecASM438219v1_0	AUGUSTUS	exon	2700008	2700230	.	+	.	transcript_id "file_1_file_1_jg672.t1"; gene_id "file_1_file_1_jg672";
dsecASM438219v1_0	AUGUSTUS	intron	2700231	2700292	.	+	.	transcript_id "file_1_file_1_jg672.t1"; gene_id "file_1_file_1_jg672";
dsecASM438219v1_0	AUGUSTUS	transcript	2699935	2701638	.	+	.	transcript_id "file_1_file_1_jg672.t1"; gene_id "file_1_file_1_jg672"
dsecASM438219v1_0	AUGUSTUS	gene	2699935	2701638	.	+	.	jg672
dsecASM438219v1_0	AUGUSTUS	CDS	2700293	2701638	1	+	2	transcript_id "file_1_file_1_jg672.t1"; gene_id "file_1_file_1_jg672";
dsecASM438219v1_0	AUGUSTUS	exon	2700293	2701638	.	+	.	transcript_id "file_1_file_1_jg672.t1"; gene_id "file_1_file_1_jg672";
dsecASM438219v1_0	AUGUSTUS	stop_codon	2701636	2701638	.	+	0	transcript_id "file_1_file_1_jg672.t1"; gene_id "file_1_file_1_jg672";
dsecASM438219v1_2	AUGUSTUS	start_codon	14753428	14753430	.	+	0	transcript_id "file_1_file_1_jg7534.t2"; gene_id "file_1_file_1_jg7534";
dsecASM438219v1_2	AUGUSTUS	CDS	14753428	14753498	0.76	+	0	transcript_id "file_1_file_1_jg7534.t2"; gene_id "file_1_file_1_jg7534";
dsecASM438219v1_2	AUGUSTUS	exon	14753428	14753498	.	+	.	transcript_id "file_1_file_1_jg7534.t2"; gene_id "file_1_file_1_jg7534";
dsecASM438219v1_2	AUGUSTUS	intron	14753499	14755697	.	+	.	transcript_id "file_1_file_1_jg7534.t2"; gene_id "file_1_file_1_jg7534";
dsecASM438219v1_2	AUGUSTUS	CDS	14755698	14755823	1	+	1	transcript_id "file_1_file_1_jg7534.t2"; gene_id "file_1_file_1_jg7534";
dsecASM438219v1_2	AUGUSTUS	exon	14755698	14755823	.	+	.	transcript_id "file_1_file_1_jg7534.t2"; gene_id "file_1_file_1_jg7534";
dsecASM438219v1_2	AUGUSTUS	intron	14755824	14755969	.	+	.	transcript_id "file_1_file_1_jg7534.t2"; gene_id "file_1_file_1_jg7534";
dsecASM438219v1_2	AUGUSTUS	CDS	14755970	14756123	1	+	1	transcript_id "file_1_file_1_jg7534.t2"; gene_id "file_1_file_1_jg7534";
dsecASM438219v1_2	AUGUSTUS	exon	14755970	14756123	.	+	.	transcript_id "file_1_file_1_jg7534.t2"; gene_id "file_1_file_1_jg7534";
dsecASM438219v1_2	AUGUSTUS	intron	14756124	14756178	.	+	.	transcript_id "file_1_file_1_jg7534.t2"; gene_id "file_1_file_1_jg7534";
dsecASM438219v1_2	AUGUSTUS	CDS	14756179	14756303	1	+	0	transcript_id "file_1_file_1_jg7534.t2"; gene_id "file_1_file_1_jg7534";
dsecASM438219v1_2	AUGUSTUS	exon	14756179	14756303	.	+	.	transcript_id "file_1_file_1_jg7534.t2"; gene_id "file_1_file_1_jg7534";
dsecASM438219v1_2	AUGUSTUS	intron	14756304	14756499	.	+	.	transcript_id "file_1_file_1_jg7534.t2"; gene_id "file_1_file_1_jg7534";
dsecASM438219v1_2	AUGUSTUS	CDS	14756500	14756767	1	+	1	transcript_id "file_1_file_1_jg7534.t2"; gene_id "file_1_file_1_jg7534";
dsecASM438219v1_2	AUGUSTUS	exon	14756500	14756767	.	+	.	transcript_id "file_1_file_1_jg7534.t2"; gene_id "file_1_file_1_jg7534";
dsecASM438219v1_2	AUGUSTUS	intron	14756768	14756948	.	+	.	transcript_id "file_1_file_1_jg7534.t2"; gene_id "file_1_file_1_jg7534";
dsecASM438219v1_2	AUGUSTUS	CDS	14756949	14757134	1	+	0	transcript_id "file_1_file_1_jg7534.t2"; gene_id "file_1_file_1_jg7534";
dsecASM438219v1_2	AUGUSTUS	exon	14756949	14757134	.	+	.	transcript_id "file_1_file_1_jg7534.t2"; gene_id "file_1_file_1_jg7534";
dsecASM438219v1_2	AUGUSTUS	intron	14757135	14757231	.	+	.	transcript_id "file_1_file_1_jg7534.t2"; gene_id "file_1_file_1_jg7534";
dsecASM438219v1_2	AUGUSTUS	transcript	14753428	14757393	.	+	.	transcript_id "file_1_file_1_jg7534.t2"; gene_id "file_1_file_1_jg7534"
dsecASM438219v1_2	AUGUSTUS	CDS	14757232	14757393	1	+	0	transcript_id "file_1_file_1_jg7534.t2"; gene_id "file_1_file_1_jg7534";
dsecASM438219v1_2	AUGUSTUS	exon	14757232	14757393	.	+	.	transcript_id "file_1_file_1_jg7534.t2"; gene_id "file_1_file_1_jg7534";
dsecASM438219v1_2	AUGUSTUS	stop_codon	14757391	14757393	.	+	0	transcript_id "file_1_file_1_jg7534.t2"; gene_id "file_1_file_1_jg7534";
dsecASM438219v1_5	AUGUSTUS	start_codon	7593671	7593673	.	+	0	transcript_id "file_1_file_1_jg3912.t1"; gene_id "file_1_file_1_jg3912";
dsecASM438219v1_5	AUGUSTUS	CDS	7593671	7593996	1	+	0	transcript_id "file_1_file_1_jg3912.t1"; gene_id "file_1_file_1_jg3912";
dsecASM438219v1_5	AUGUSTUS	exon	7593671	7593996	.	+	.	transcript_id "file_1_file_1_jg3912.t1"; gene_id "file_1_file_1_jg3912";
dsecASM438219v1_5	AUGUSTUS	intron	7593997	7594415	.	+	.	transcript_id "file_1_file_1_jg3912.t1"; gene_id "file_1_file_1_jg3912";
dsecASM438219v1_5	AUGUSTUS	CDS	7594416	7594920	1	+	1	transcript_id "file_1_file_1_jg3912.t1"; gene_id "file_1_file_1_jg3912";
dsecASM438219v1_5	AUGUSTUS	exon	7594416	7594920	.	+	.	transcript_id "file_1_file_1_jg3912.t1"; gene_id "file_1_file_1_jg3912";
dsecASM438219v1_5	AUGUSTUS	intron	7594921	7594976	.	+	.	transcript_id "file_1_file_1_jg3912.t1"; gene_id "file_1_file_1_jg3912";
dsecASM438219v1_5	AUGUSTUS	CDS	7594977	7595165	1	+	0	transcript_id "file_1_file_1_jg3912.t1"; gene_id "file_1_file_1_jg3912";
dsecASM438219v1_5	AUGUSTUS	exon	7594977	7595165	.	+	.	transcript_id "file_1_file_1_jg3912.t1"; gene_id "file_1_file_1_jg3912";
dsecASM438219v1_5	AUGUSTUS	intron	7595166	7595303	.	+	.	transcript_id "file_1_file_1_jg3912.t1"; gene_id "file_1_file_1_jg3912";
dsecASM438219v1_5	AUGUSTUS	transcript	7593671	7595969	.	+	.	transcript_id "file_1_file_1_jg3912.t1"; gene_id "file_1_file_1_jg3912"
dsecASM438219v1_5	AUGUSTUS	gene	7593671	7595969	.	+	.	jg3912
dsecASM438219v1_5	AUGUSTUS	CDS	7595304	7595969	1	+	0	transcript_id "file_1_file_1_jg3912.t1"; gene_id "file_1_file_1_jg3912";
dsecASM438219v1_5	AUGUSTUS	exon	7595304	7595969	.	+	.	transcript_id "file_1_file_1_jg3912.t1"; gene_id "file_1_file_1_jg3912";
dsecASM438219v1_5	AUGUSTUS	stop_codon	7595967	7595969	.	+	0	transcript_id "file_1_file_1_jg3912.t1"; gene_id "file_1_file_1_jg3912";
dsecASM438219v1_0	AUGUSTUS	start_codon	2346152	2346154	.	+	0	transcript_id "file_1_file_1_jg627.t1"; gene_id "file_1_file_1_jg627";
dsecASM438219v1_0	AUGUSTUS	CDS	2346152	2346896	1	+	0	transcript_id "file_1_file_1_jg627.t1"; gene_id "file_1_file_1_jg627";
dsecASM438219v1_0	AUGUSTUS	exon	2346152	2346896	.	+	.	transcript_id "file_1_file_1_jg627.t1"; gene_id "file_1_file_1_jg627";
dsecASM438219v1_0	AUGUSTUS	intron	2346897	2346949	.	+	.	transcript_id "file_1_file_1_jg627.t1"; gene_id "file_1_file_1_jg627";
dsecASM438219v1_0	AUGUSTUS	CDS	2346950	2347109	0.78	+	2	transcript_id "file_1_file_1_jg627.t1"; gene_id "file_1_file_1_jg627";
dsecASM438219v1_0	AUGUSTUS	exon	2346950	2347109	.	+	.	transcript_id "file_1_file_1_jg627.t1"; gene_id "file_1_file_1_jg627";
dsecASM438219v1_0	AUGUSTUS	intron	2347110	2347283	.	+	.	transcript_id "file_1_file_1_jg627.t1"; gene_id "file_1_file_1_jg627";
dsecASM438219v1_0	AUGUSTUS	transcript	2346152	2347584	.	+	.	transcript_id "file_1_file_1_jg627.t1"; gene_id "file_1_file_1_jg627"
dsecASM438219v1_0	AUGUSTUS	gene	2346152	2347584	.	+	.	jg627
dsecASM438219v1_0	AUGUSTUS	CDS	2347284	2347584	0.72	+	1	transcript_id "file_1_file_1_jg627.t1"; gene_id "file_1_file_1_jg627";
dsecASM438219v1_0	AUGUSTUS	exon	2347284	2347584	.	+	.	transcript_id "file_1_file_1_jg627.t1"; gene_id "file_1_file_1_jg627";
dsecASM438219v1_0	AUGUSTUS	stop_codon	2347582	2347584	.	+	0	transcript_id "file_1_file_1_jg627.t1"; gene_id "file_1_file_1_jg627";
dsecASM438219v1_1	AUGUSTUS	start_codon	13837492	13837494	.	+	0	transcript_id "file_1_file_1_jg14079.t1"; gene_id "file_1_file_1_jg14079";
dsecASM438219v1_1	AUGUSTUS	CDS	13837492	13838085	0.99	+	0	transcript_id "file_1_file_1_jg14079.t1"; gene_id "file_1_file_1_jg14079";
dsecASM438219v1_1	AUGUSTUS	exon	13837492	13838085	.	+	.	transcript_id "file_1_file_1_jg14079.t1"; gene_id "file_1_file_1_jg14079";
dsecASM438219v1_1	AUGUSTUS	transcript	13837492	13838085	.	+	.	transcript_id "file_1_file_1_jg14079.t1"; gene_id "file_1_file_1_jg14079"
dsecASM438219v1_1	AUGUSTUS	gene	13837492	13838085	.	+	.	jg14079
dsecASM438219v1_1	AUGUSTUS	stop_codon	13838083	13838085	.	+	0	transcript_id "file_1_file_1_jg14079.t1"; gene_id "file_1_file_1_jg14079";
dsecASM438219v1_2	AUGUSTUS	start_codon	9588275	9588277	.	+	0	transcript_id "file_1_file_1_jg6982.t3"; gene_id "file_1_file_1_jg6982";
dsecASM438219v1_2	AUGUSTUS	CDS	9588275	9588323	1	+	0	transcript_id "file_1_file_1_jg6982.t3"; gene_id "file_1_file_1_jg6982";
dsecASM438219v1_2	AUGUSTUS	exon	9588275	9588323	.	+	.	transcript_id "file_1_file_1_jg6982.t3"; gene_id "file_1_file_1_jg6982";
dsecASM438219v1_2	AUGUSTUS	intron	9588324	9588873	.	+	.	transcript_id "file_1_file_1_jg6982.t3"; gene_id "file_1_file_1_jg6982";
dsecASM438219v1_2	AUGUSTUS	CDS	9588874	9589025	1	+	2	transcript_id "file_1_file_1_jg6982.t3"; gene_id "file_1_file_1_jg6982";
dsecASM438219v1_2	AUGUSTUS	exon	9588874	9589025	.	+	.	transcript_id "file_1_file_1_jg6982.t3"; gene_id "file_1_file_1_jg6982";
dsecASM438219v1_2	AUGUSTUS	intron	9589026	9589236	.	+	.	transcript_id "file_1_file_1_jg6982.t3"; gene_id "file_1_file_1_jg6982";
dsecASM438219v1_2	AUGUSTUS	CDS	9589237	9589659	1	+	0	transcript_id "file_1_file_1_jg6982.t3"; gene_id "file_1_file_1_jg6982";
dsecASM438219v1_2	AUGUSTUS	exon	9589237	9589659	.	+	.	transcript_id "file_1_file_1_jg6982.t3"; gene_id "file_1_file_1_jg6982";
dsecASM438219v1_2	AUGUSTUS	intron	9589660	9590441	.	+	.	transcript_id "file_1_file_1_jg6982.t3"; gene_id "file_1_file_1_jg6982";
dsecASM438219v1_2	AUGUSTUS	CDS	9590442	9590931	1	+	0	transcript_id "file_1_file_1_jg6982.t3"; gene_id "file_1_file_1_jg6982";
dsecASM438219v1_2	AUGUSTUS	exon	9590442	9590931	.	+	.	transcript_id "file_1_file_1_jg6982.t3"; gene_id "file_1_file_1_jg6982";
dsecASM438219v1_2	AUGUSTUS	intron	9590932	9590990	.	+	.	transcript_id "file_1_file_1_jg6982.t3"; gene_id "file_1_file_1_jg6982";
dsecASM438219v1_2	AUGUSTUS	CDS	9590991	9591118	1	+	2	transcript_id "file_1_file_1_jg6982.t3"; gene_id "file_1_file_1_jg6982";
dsecASM438219v1_2	AUGUSTUS	exon	9590991	9591118	.	+	.	transcript_id "file_1_file_1_jg6982.t3"; gene_id "file_1_file_1_jg6982";
dsecASM438219v1_2	AUGUSTUS	intron	9591119	9591179	.	+	.	transcript_id "file_1_file_1_jg6982.t3"; gene_id "file_1_file_1_jg6982";
dsecASM438219v1_2	AUGUSTUS	transcript	9588275	9591269	.	+	.	transcript_id "file_1_file_1_jg6982.t3"; gene_id "file_1_file_1_jg6982"
dsecASM438219v1_2	AUGUSTUS	CDS	9591180	9591269	1	+	0	transcript_id "file_1_file_1_jg6982.t3"; gene_id "file_1_file_1_jg6982";
dsecASM438219v1_2	AUGUSTUS	exon	9591180	9591269	.	+	.	transcript_id "file_1_file_1_jg6982.t3"; gene_id "file_1_file_1_jg6982";
dsecASM438219v1_2	AUGUSTUS	stop_codon	9591267	9591269	.	+	0	transcript_id "file_1_file_1_jg6982.t3"; gene_id "file_1_file_1_jg6982";
dsecASM438219v1_0	AUGUSTUS	stop_codon	14985326	14985328	.	-	0	transcript_id "file_1_file_1_jg2247.t1"; gene_id "file_1_file_1_jg2247";
dsecASM438219v1_0	AUGUSTUS	CDS	14985326	14985507	0.76	-	2	transcript_id "file_1_file_1_jg2247.t1"; gene_id "file_1_file_1_jg2247";
dsecASM438219v1_0	AUGUSTUS	exon	14985326	14985507	.	-	.	transcript_id "file_1_file_1_jg2247.t1"; gene_id "file_1_file_1_jg2247";
dsecASM438219v1_0	AUGUSTUS	intron	14985508	14985883	.	-	.	transcript_id "file_1_file_1_jg2247.t1"; gene_id "file_1_file_1_jg2247";
dsecASM438219v1_0	AUGUSTUS	transcript	14985326	14985908	.	-	.	transcript_id "file_1_file_1_jg2247.t1"; gene_id "file_1_file_1_jg2247"
dsecASM438219v1_0	AUGUSTUS	gene	14985326	14985908	.	-	.	jg2247
dsecASM438219v1_0	AUGUSTUS	CDS	14985884	14985908	0.72	-	0	transcript_id "file_1_file_1_jg2247.t1"; gene_id "file_1_file_1_jg2247";
dsecASM438219v1_0	AUGUSTUS	exon	14985884	14985908	.	-	.	transcript_id "file_1_file_1_jg2247.t1"; gene_id "file_1_file_1_jg2247";
dsecASM438219v1_0	AUGUSTUS	start_codon	14985906	14985908	.	-	0	transcript_id "file_1_file_1_jg2247.t1"; gene_id "file_1_file_1_jg2247";
dsecASM438219v1_3	AUGUSTUS	start_codon	20840862	20840864	.	+	0	transcript_id "file_1_file_1_jg10986.t3"; gene_id "file_1_file_1_jg10986";
dsecASM438219v1_3	AUGUSTUS	CDS	20840862	20841143	1	+	0	transcript_id "file_1_file_1_jg10986.t3"; gene_id "file_1_file_1_jg10986";
dsecASM438219v1_3	AUGUSTUS	exon	20840862	20841143	.	+	.	transcript_id "file_1_file_1_jg10986.t3"; gene_id "file_1_file_1_jg10986";
dsecASM438219v1_3	AUGUSTUS	intron	20841144	20841525	.	+	.	transcript_id "file_1_file_1_jg10986.t3"; gene_id "file_1_file_1_jg10986";
dsecASM438219v1_3	AUGUSTUS	CDS	20841526	20841794	1	+	0	transcript_id "file_1_file_1_jg10986.t3"; gene_id "file_1_file_1_jg10986";
dsecASM438219v1_3	AUGUSTUS	exon	20841526	20841794	.	+	.	transcript_id "file_1_file_1_jg10986.t3"; gene_id "file_1_file_1_jg10986";
dsecASM438219v1_3	AUGUSTUS	intron	20841795	20841873	.	+	.	transcript_id "file_1_file_1_jg10986.t3"; gene_id "file_1_file_1_jg10986";
dsecASM438219v1_3	AUGUSTUS	CDS	20841874	20841923	1	+	1	transcript_id "file_1_file_1_jg10986.t3"; gene_id "file_1_file_1_jg10986";
dsecASM438219v1_3	AUGUSTUS	exon	20841874	20841923	.	+	.	transcript_id "file_1_file_1_jg10986.t3"; gene_id "file_1_file_1_jg10986";
dsecASM438219v1_3	AUGUSTUS	intron	20841924	20842382	.	+	.	transcript_id "file_1_file_1_jg10986.t3"; gene_id "file_1_file_1_jg10986";
dsecASM438219v1_3	AUGUSTUS	CDS	20842383	20842489	1	+	2	transcript_id "file_1_file_1_jg10986.t3"; gene_id "file_1_file_1_jg10986";
dsecASM438219v1_3	AUGUSTUS	exon	20842383	20842489	.	+	.	transcript_id "file_1_file_1_jg10986.t3"; gene_id "file_1_file_1_jg10986";
dsecASM438219v1_3	AUGUSTUS	intron	20842490	20843949	.	+	.	transcript_id "file_1_file_1_jg10986.t3"; gene_id "file_1_file_1_jg10986";
dsecASM438219v1_3	AUGUSTUS	CDS	20843950	20844036	1	+	0	transcript_id "file_1_file_1_jg10986.t3"; gene_id "file_1_file_1_jg10986";
dsecASM438219v1_3	AUGUSTUS	exon	20843950	20844036	.	+	.	transcript_id "file_1_file_1_jg10986.t3"; gene_id "file_1_file_1_jg10986";
dsecASM438219v1_3	AUGUSTUS	intron	20844037	20845006	.	+	.	transcript_id "file_1_file_1_jg10986.t3"; gene_id "file_1_file_1_jg10986";
dsecASM438219v1_3	AUGUSTUS	CDS	20845007	20845063	1	+	0	transcript_id "file_1_file_1_jg10986.t3"; gene_id "file_1_file_1_jg10986";
dsecASM438219v1_3	AUGUSTUS	exon	20845007	20845063	.	+	.	transcript_id "file_1_file_1_jg10986.t3"; gene_id "file_1_file_1_jg10986";
dsecASM438219v1_3	AUGUSTUS	intron	20845064	20848017	.	+	.	transcript_id "file_1_file_1_jg10986.t3"; gene_id "file_1_file_1_jg10986";
dsecASM438219v1_3	AUGUSTUS	CDS	20848018	20848075	1	+	0	transcript_id "file_1_file_1_jg10986.t3"; gene_id "file_1_file_1_jg10986";
dsecASM438219v1_3	AUGUSTUS	exon	20848018	20848075	.	+	.	transcript_id "file_1_file_1_jg10986.t3"; gene_id "file_1_file_1_jg10986";
dsecASM438219v1_3	AUGUSTUS	intron	20848076	20848605	.	+	.	transcript_id "file_1_file_1_jg10986.t3"; gene_id "file_1_file_1_jg10986";
dsecASM438219v1_3	AUGUSTUS	CDS	20848606	20848835	1	+	2	transcript_id "file_1_file_1_jg10986.t3"; gene_id "file_1_file_1_jg10986";
dsecASM438219v1_3	AUGUSTUS	exon	20848606	20848835	.	+	.	transcript_id "file_1_file_1_jg10986.t3"; gene_id "file_1_file_1_jg10986";
dsecASM438219v1_3	AUGUSTUS	intron	20848836	20850827	.	+	.	transcript_id "file_1_file_1_jg10986.t3"; gene_id "file_1_file_1_jg10986";
dsecASM438219v1_3	AUGUSTUS	CDS	20850828	20850991	1	+	0	transcript_id "file_1_file_1_jg10986.t3"; gene_id "file_1_file_1_jg10986";
dsecASM438219v1_3	AUGUSTUS	exon	20850828	20850991	.	+	.	transcript_id "file_1_file_1_jg10986.t3"; gene_id "file_1_file_1_jg10986";
dsecASM438219v1_3	AUGUSTUS	intron	20850992	20852485	.	+	.	transcript_id "file_1_file_1_jg10986.t3"; gene_id "file_1_file_1_jg10986";
dsecASM438219v1_3	AUGUSTUS	CDS	20852486	20852567	1	+	1	transcript_id "file_1_file_1_jg10986.t3"; gene_id "file_1_file_1_jg10986";
dsecASM438219v1_3	AUGUSTUS	exon	20852486	20852567	.	+	.	transcript_id "file_1_file_1_jg10986.t3"; gene_id "file_1_file_1_jg10986";
dsecASM438219v1_3	AUGUSTUS	intron	20852568	20853082	.	+	.	transcript_id "file_1_file_1_jg10986.t3"; gene_id "file_1_file_1_jg10986";
dsecASM438219v1_3	AUGUSTUS	CDS	20853083	20853301	1	+	0	transcript_id "file_1_file_1_jg10986.t3"; gene_id "file_1_file_1_jg10986";
dsecASM438219v1_3	AUGUSTUS	exon	20853083	20853301	.	+	.	transcript_id "file_1_file_1_jg10986.t3"; gene_id "file_1_file_1_jg10986";
dsecASM438219v1_3	AUGUSTUS	intron	20853302	20854173	.	+	.	transcript_id "file_1_file_1_jg10986.t3"; gene_id "file_1_file_1_jg10986";
dsecASM438219v1_3	AUGUSTUS	CDS	20854174	20854366	1	+	0	transcript_id "file_1_file_1_jg10986.t3"; gene_id "file_1_file_1_jg10986";
dsecASM438219v1_3	AUGUSTUS	exon	20854174	20854366	.	+	.	transcript_id "file_1_file_1_jg10986.t3"; gene_id "file_1_file_1_jg10986";
dsecASM438219v1_3	AUGUSTUS	intron	20854367	20855298	.	+	.	transcript_id "file_1_file_1_jg10986.t3"; gene_id "file_1_file_1_jg10986";
dsecASM438219v1_3	AUGUSTUS	CDS	20855299	20855444	1	+	2	transcript_id "file_1_file_1_jg10986.t3"; gene_id "file_1_file_1_jg10986";
dsecASM438219v1_3	AUGUSTUS	exon	20855299	20855444	.	+	.	transcript_id "file_1_file_1_jg10986.t3"; gene_id "file_1_file_1_jg10986";
dsecASM438219v1_3	AUGUSTUS	intron	20855445	20855602	.	+	.	transcript_id "file_1_file_1_jg10986.t3"; gene_id "file_1_file_1_jg10986";
dsecASM438219v1_3	AUGUSTUS	CDS	20855603	20855868	1	+	0	transcript_id "file_1_file_1_jg10986.t3"; gene_id "file_1_file_1_jg10986";
dsecASM438219v1_3	AUGUSTUS	exon	20855603	20855868	.	+	.	transcript_id "file_1_file_1_jg10986.t3"; gene_id "file_1_file_1_jg10986";
dsecASM438219v1_3	AUGUSTUS	intron	20855869	20855942	.	+	.	transcript_id "file_1_file_1_jg10986.t3"; gene_id "file_1_file_1_jg10986";
dsecASM438219v1_3	AUGUSTUS	CDS	20855943	20856064	1	+	1	transcript_id "file_1_file_1_jg10986.t3"; gene_id "file_1_file_1_jg10986";
dsecASM438219v1_3	AUGUSTUS	exon	20855943	20856064	.	+	.	transcript_id "file_1_file_1_jg10986.t3"; gene_id "file_1_file_1_jg10986";
dsecASM438219v1_3	AUGUSTUS	intron	20856065	20856422	.	+	.	transcript_id "file_1_file_1_jg10986.t3"; gene_id "file_1_file_1_jg10986";
dsecASM438219v1_3	AUGUSTUS	transcript	20840862	20856865	.	+	.	transcript_id "file_1_file_1_jg10986.t3"; gene_id "file_1_file_1_jg10986"
dsecASM438219v1_3	AUGUSTUS	CDS	20856423	20856865	1	+	2	transcript_id "file_1_file_1_jg10986.t3"; gene_id "file_1_file_1_jg10986";
dsecASM438219v1_3	AUGUSTUS	exon	20856423	20856865	.	+	.	transcript_id "file_1_file_1_jg10986.t3"; gene_id "file_1_file_1_jg10986";
dsecASM438219v1_3	AUGUSTUS	stop_codon	20856863	20856865	.	+	0	transcript_id "file_1_file_1_jg10986.t3"; gene_id "file_1_file_1_jg10986";
dsecASM438219v1_0	AUGUSTUS	stop_codon	5856049	5856051	.	-	0	transcript_id "file_1_file_1_jg1057.t1"; gene_id "file_1_file_1_jg1057";
dsecASM438219v1_0	AUGUSTUS	CDS	5856049	5856158	1	-	2	transcript_id "file_1_file_1_jg1057.t1"; gene_id "file_1_file_1_jg1057";
dsecASM438219v1_0	AUGUSTUS	exon	5856049	5856158	.	-	.	transcript_id "file_1_file_1_jg1057.t1"; gene_id "file_1_file_1_jg1057";
dsecASM438219v1_0	AUGUSTUS	intron	5856159	5856215	.	-	.	transcript_id "file_1_file_1_jg1057.t1"; gene_id "file_1_file_1_jg1057";
dsecASM438219v1_0	AUGUSTUS	CDS	5856216	5856469	1	-	1	transcript_id "file_1_file_1_jg1057.t1"; gene_id "file_1_file_1_jg1057";
dsecASM438219v1_0	AUGUSTUS	exon	5856216	5856469	.	-	.	transcript_id "file_1_file_1_jg1057.t1"; gene_id "file_1_file_1_jg1057";
dsecASM438219v1_0	AUGUSTUS	intron	5856470	5856526	.	-	.	transcript_id "file_1_file_1_jg1057.t1"; gene_id "file_1_file_1_jg1057";
dsecASM438219v1_0	AUGUSTUS	transcript	5856049	5856660	.	-	.	transcript_id "file_1_file_1_jg1057.t1"; gene_id "file_1_file_1_jg1057"
dsecASM438219v1_0	AUGUSTUS	gene	5856049	5856660	.	-	.	jg1057
dsecASM438219v1_0	AUGUSTUS	CDS	5856527	5856660	1	-	0	transcript_id "file_1_file_1_jg1057.t1"; gene_id "file_1_file_1_jg1057";
dsecASM438219v1_0	AUGUSTUS	exon	5856527	5856660	.	-	.	transcript_id "file_1_file_1_jg1057.t1"; gene_id "file_1_file_1_jg1057";
dsecASM438219v1_0	AUGUSTUS	start_codon	5856658	5856660	.	-	0	transcript_id "file_1_file_1_jg1057.t1"; gene_id "file_1_file_1_jg1057";
dsecASM438219v1_1	AUGUSTUS	stop_codon	18792122	18792124	.	-	0	transcript_id "file_1_file_1_jg14771.t1"; gene_id "file_1_file_1_jg14771";
dsecASM438219v1_1	AUGUSTUS	CDS	18792122	18792436	0.44	-	0	transcript_id "file_1_file_1_jg14771.t1"; gene_id "file_1_file_1_jg14771";
dsecASM438219v1_1	AUGUSTUS	exon	18792122	18792436	.	-	.	transcript_id "file_1_file_1_jg14771.t1"; gene_id "file_1_file_1_jg14771";
dsecASM438219v1_1	AUGUSTUS	transcript	18792122	18792436	.	-	.	transcript_id "file_1_file_1_jg14771.t1"; gene_id "file_1_file_1_jg14771"
dsecASM438219v1_1	AUGUSTUS	gene	18792122	18792436	.	-	.	jg14771
dsecASM438219v1_1	AUGUSTUS	start_codon	18792434	18792436	.	-	0	transcript_id "file_1_file_1_jg14771.t1"; gene_id "file_1_file_1_jg14771";
dsecASM438219v1_2	AUGUSTUS	stop_codon	15632092	15632094	.	-	0	transcript_id "file_1_file_1_jg7629.t1"; gene_id "file_1_file_1_jg7629";
dsecASM438219v1_2	AUGUSTUS	CDS	15632092	15632150	0.58	-	2	transcript_id "file_1_file_1_jg7629.t1"; gene_id "file_1_file_1_jg7629";
dsecASM438219v1_2	AUGUSTUS	exon	15632092	15632150	.	-	.	transcript_id "file_1_file_1_jg7629.t1"; gene_id "file_1_file_1_jg7629";
dsecASM438219v1_2	AUGUSTUS	intron	15632151	15632258	.	-	.	transcript_id "file_1_file_1_jg7629.t1"; gene_id "file_1_file_1_jg7629";
dsecASM438219v1_2	AUGUSTUS	transcript	15632092	15632418	.	-	.	transcript_id "file_1_file_1_jg7629.t1"; gene_id "file_1_file_1_jg7629"
dsecASM438219v1_2	AUGUSTUS	gene	15632092	15632418	.	-	.	jg7629
dsecASM438219v1_2	AUGUSTUS	CDS	15632259	15632418	0.59	-	0	transcript_id "file_1_file_1_jg7629.t1"; gene_id "file_1_file_1_jg7629";
dsecASM438219v1_2	AUGUSTUS	exon	15632259	15632418	.	-	.	transcript_id "file_1_file_1_jg7629.t1"; gene_id "file_1_file_1_jg7629";
dsecASM438219v1_2	AUGUSTUS	start_codon	15632416	15632418	.	-	0	transcript_id "file_1_file_1_jg7629.t1"; gene_id "file_1_file_1_jg7629";
dsecASM438219v1_0	AUGUSTUS	start_codon	21494516	21494518	.	+	0	transcript_id "file_1_file_1_jg2887.t1"; gene_id "file_1_file_1_jg2887";
dsecASM438219v1_0	AUGUSTUS	CDS	21494516	21494707	0.68	+	0	transcript_id "file_1_file_1_jg2887.t1"; gene_id "file_1_file_1_jg2887";
dsecASM438219v1_0	AUGUSTUS	exon	21494516	21494707	.	+	.	transcript_id "file_1_file_1_jg2887.t1"; gene_id "file_1_file_1_jg2887";
dsecASM438219v1_0	AUGUSTUS	intron	21494708	21494826	.	+	.	transcript_id "file_1_file_1_jg2887.t1"; gene_id "file_1_file_1_jg2887";
dsecASM438219v1_0	AUGUSTUS	transcript	21494516	21495042	.	+	.	transcript_id "file_1_file_1_jg2887.t1"; gene_id "file_1_file_1_jg2887"
dsecASM438219v1_0	AUGUSTUS	gene	21494516	21495042	.	+	.	jg2887
dsecASM438219v1_0	AUGUSTUS	CDS	21494827	21495042	0.38	+	0	transcript_id "file_1_file_1_jg2887.t1"; gene_id "file_1_file_1_jg2887";
dsecASM438219v1_0	AUGUSTUS	exon	21494827	21495042	.	+	.	transcript_id "file_1_file_1_jg2887.t1"; gene_id "file_1_file_1_jg2887";
dsecASM438219v1_0	AUGUSTUS	stop_codon	21495040	21495042	.	+	0	transcript_id "file_1_file_1_jg2887.t1"; gene_id "file_1_file_1_jg2887";
dsecASM438219v1_2	AUGUSTUS	start_codon	1510336	1510338	.	+	0	transcript_id "file_1_file_1_jg5905.t1"; gene_id "file_1_file_1_jg5905";
dsecASM438219v1_2	AUGUSTUS	CDS	1510336	1510396	0.44	+	0	transcript_id "file_1_file_1_jg5905.t1"; gene_id "file_1_file_1_jg5905";
dsecASM438219v1_2	AUGUSTUS	exon	1510336	1510396	.	+	.	transcript_id "file_1_file_1_jg5905.t1"; gene_id "file_1_file_1_jg5905";
dsecASM438219v1_2	AUGUSTUS	intron	1510397	1510529	.	+	.	transcript_id "file_1_file_1_jg5905.t1"; gene_id "file_1_file_1_jg5905";
dsecASM438219v1_2	AUGUSTUS	CDS	1510530	1510790	0.43	+	2	transcript_id "file_1_file_1_jg5905.t1"; gene_id "file_1_file_1_jg5905";
dsecASM438219v1_2	AUGUSTUS	exon	1510530	1510790	.	+	.	transcript_id "file_1_file_1_jg5905.t1"; gene_id "file_1_file_1_jg5905";
dsecASM438219v1_2	AUGUSTUS	intron	1510791	1512191	.	+	.	transcript_id "file_1_file_1_jg5905.t1"; gene_id "file_1_file_1_jg5905";
dsecASM438219v1_2	AUGUSTUS	transcript	1510336	1512346	.	+	.	transcript_id "file_1_file_1_jg5905.t1"; gene_id "file_1_file_1_jg5905"
dsecASM438219v1_2	AUGUSTUS	gene	1510336	1512346	.	+	.	jg5905
dsecASM438219v1_2	AUGUSTUS	CDS	1512192	1512346	0.55	+	2	transcript_id "file_1_file_1_jg5905.t1"; gene_id "file_1_file_1_jg5905";
dsecASM438219v1_2	AUGUSTUS	exon	1512192	1512346	.	+	.	transcript_id "file_1_file_1_jg5905.t1"; gene_id "file_1_file_1_jg5905";
dsecASM438219v1_2	AUGUSTUS	stop_codon	1512344	1512346	.	+	0	transcript_id "file_1_file_1_jg5905.t1"; gene_id "file_1_file_1_jg5905";
dsecASM438219v1_1	AUGUSTUS	stop_codon	12226093	12226095	.	-	0	transcript_id "file_1_file_1_jg13817.t1"; gene_id "file_1_file_1_jg13817";
dsecASM438219v1_1	AUGUSTUS	CDS	12226093	12226701	1	-	0	transcript_id "file_1_file_1_jg13817.t1"; gene_id "file_1_file_1_jg13817";
dsecASM438219v1_1	AUGUSTUS	exon	12226093	12226701	.	-	.	transcript_id "file_1_file_1_jg13817.t1"; gene_id "file_1_file_1_jg13817";
dsecASM438219v1_1	AUGUSTUS	transcript	12226093	12226701	.	-	.	transcript_id "file_1_file_1_jg13817.t1"; gene_id "file_1_file_1_jg13817"
dsecASM438219v1_1	AUGUSTUS	gene	12226093	12226701	.	-	.	jg13817
dsecASM438219v1_1	AUGUSTUS	start_codon	12226699	12226701	.	-	0	transcript_id "file_1_file_1_jg13817.t1"; gene_id "file_1_file_1_jg13817";
dsecASM438219v1_316	AUGUSTUS	start_codon	18741	18743	.	+	0	transcript_id "file_1_file_1_jg5706.t1"; gene_id "file_1_file_1_jg5706";
dsecASM438219v1_316	AUGUSTUS	CDS	18741	19112	1	+	0	transcript_id "file_1_file_1_jg5706.t1"; gene_id "file_1_file_1_jg5706";
dsecASM438219v1_316	AUGUSTUS	exon	18741	19112	.	+	.	transcript_id "file_1_file_1_jg5706.t1"; gene_id "file_1_file_1_jg5706";
dsecASM438219v1_316	AUGUSTUS	transcript	18741	19112	.	+	.	transcript_id "file_1_file_1_jg5706.t1"; gene_id "file_1_file_1_jg5706"
dsecASM438219v1_316	AUGUSTUS	gene	18741	19112	.	+	.	jg5706
dsecASM438219v1_316	AUGUSTUS	stop_codon	19110	19112	.	+	0	transcript_id "file_1_file_1_jg5706.t1"; gene_id "file_1_file_1_jg5706";
dsecASM438219v1_3	AUGUSTUS	start_codon	3258743	3258745	.	+	0	transcript_id "file_1_file_1_jg8713.t1"; gene_id "file_1_file_1_jg8713";
dsecASM438219v1_3	AUGUSTUS	CDS	3258743	3259205	1	+	0	transcript_id "file_1_file_1_jg8713.t1"; gene_id "file_1_file_1_jg8713";
dsecASM438219v1_3	AUGUSTUS	exon	3258743	3259205	.	+	.	transcript_id "file_1_file_1_jg8713.t1"; gene_id "file_1_file_1_jg8713";
dsecASM438219v1_3	AUGUSTUS	intron	3259206	3259272	.	+	.	transcript_id "file_1_file_1_jg8713.t1"; gene_id "file_1_file_1_jg8713";
dsecASM438219v1_3	AUGUSTUS	transcript	3258743	3260198	.	+	.	transcript_id "file_1_file_1_jg8713.t1"; gene_id "file_1_file_1_jg8713"
dsecASM438219v1_3	AUGUSTUS	gene	3258743	3260198	.	+	.	jg8713
dsecASM438219v1_3	AUGUSTUS	CDS	3259273	3260198	1	+	2	transcript_id "file_1_file_1_jg8713.t1"; gene_id "file_1_file_1_jg8713";
dsecASM438219v1_3	AUGUSTUS	exon	3259273	3260198	.	+	.	transcript_id "file_1_file_1_jg8713.t1"; gene_id "file_1_file_1_jg8713";
dsecASM438219v1_3	AUGUSTUS	stop_codon	3260196	3260198	.	+	0	transcript_id "file_1_file_1_jg8713.t1"; gene_id "file_1_file_1_jg8713";
dsecASM438219v1_3	AUGUSTUS	stop_codon	7972192	7972194	.	-	0	transcript_id "file_1_file_1_jg9299.t1"; gene_id "file_1_file_1_jg9299";
dsecASM438219v1_3	AUGUSTUS	CDS	7972192	7972413	1	-	0	transcript_id "file_1_file_1_jg9299.t1"; gene_id "file_1_file_1_jg9299";
dsecASM438219v1_3	AUGUSTUS	exon	7972192	7972413	.	-	.	transcript_id "file_1_file_1_jg9299.t1"; gene_id "file_1_file_1_jg9299";
dsecASM438219v1_3	AUGUSTUS	intron	7972414	7972472	.	-	.	transcript_id "file_1_file_1_jg9299.t1"; gene_id "file_1_file_1_jg9299";
dsecASM438219v1_3	AUGUSTUS	CDS	7972473	7972905	0.98	-	1	transcript_id "file_1_file_1_jg9299.t1"; gene_id "file_1_file_1_jg9299";
dsecASM438219v1_3	AUGUSTUS	exon	7972473	7972905	.	-	.	transcript_id "file_1_file_1_jg9299.t1"; gene_id "file_1_file_1_jg9299";
dsecASM438219v1_3	AUGUSTUS	intron	7972906	7972963	.	-	.	transcript_id "file_1_file_1_jg9299.t1"; gene_id "file_1_file_1_jg9299";
dsecASM438219v1_3	AUGUSTUS	CDS	7972964	7973796	1	-	0	transcript_id "file_1_file_1_jg9299.t1"; gene_id "file_1_file_1_jg9299";
dsecASM438219v1_3	AUGUSTUS	exon	7972964	7973796	.	-	.	transcript_id "file_1_file_1_jg9299.t1"; gene_id "file_1_file_1_jg9299";
dsecASM438219v1_3	AUGUSTUS	intron	7973797	7973854	.	-	.	transcript_id "file_1_file_1_jg9299.t1"; gene_id "file_1_file_1_jg9299";
dsecASM438219v1_3	AUGUSTUS	CDS	7973855	7974382	1	-	0	transcript_id "file_1_file_1_jg9299.t1"; gene_id "file_1_file_1_jg9299";
dsecASM438219v1_3	AUGUSTUS	exon	7973855	7974382	.	-	.	transcript_id "file_1_file_1_jg9299.t1"; gene_id "file_1_file_1_jg9299";
dsecASM438219v1_3	AUGUSTUS	intron	7974383	7974450	.	-	.	transcript_id "file_1_file_1_jg9299.t1"; gene_id "file_1_file_1_jg9299";
dsecASM438219v1_3	AUGUSTUS	CDS	7974451	7975530	1	-	0	transcript_id "file_1_file_1_jg9299.t1"; gene_id "file_1_file_1_jg9299";
dsecASM438219v1_3	AUGUSTUS	exon	7974451	7975530	.	-	.	transcript_id "file_1_file_1_jg9299.t1"; gene_id "file_1_file_1_jg9299";
dsecASM438219v1_3	AUGUSTUS	intron	7975531	7975590	.	-	.	transcript_id "file_1_file_1_jg9299.t1"; gene_id "file_1_file_1_jg9299";
dsecASM438219v1_3	AUGUSTUS	CDS	7975591	7975966	0.51	-	1	transcript_id "file_1_file_1_jg9299.t1"; gene_id "file_1_file_1_jg9299";
dsecASM438219v1_3	AUGUSTUS	exon	7975591	7975966	.	-	.	transcript_id "file_1_file_1_jg9299.t1"; gene_id "file_1_file_1_jg9299";
dsecASM438219v1_3	AUGUSTUS	intron	7975967	7976035	.	-	.	transcript_id "file_1_file_1_jg9299.t1"; gene_id "file_1_file_1_jg9299";
dsecASM438219v1_3	AUGUSTUS	CDS	7976036	7976521	1	-	1	transcript_id "file_1_file_1_jg9299.t1"; gene_id "file_1_file_1_jg9299";
dsecASM438219v1_3	AUGUSTUS	exon	7976036	7976521	.	-	.	transcript_id "file_1_file_1_jg9299.t1"; gene_id "file_1_file_1_jg9299";
dsecASM438219v1_3	AUGUSTUS	intron	7976522	7976582	.	-	.	transcript_id "file_1_file_1_jg9299.t1"; gene_id "file_1_file_1_jg9299";
dsecASM438219v1_3	AUGUSTUS	CDS	7976583	7978460	1	-	1	transcript_id "file_1_file_1_jg9299.t1"; gene_id "file_1_file_1_jg9299";
dsecASM438219v1_3	AUGUSTUS	exon	7976583	7978460	.	-	.	transcript_id "file_1_file_1_jg9299.t1"; gene_id "file_1_file_1_jg9299";
dsecASM438219v1_3	AUGUSTUS	intron	7978461	7978515	.	-	.	transcript_id "file_1_file_1_jg9299.t1"; gene_id "file_1_file_1_jg9299";
dsecASM438219v1_3	AUGUSTUS	CDS	7978516	7979775	1	-	1	transcript_id "file_1_file_1_jg9299.t1"; gene_id "file_1_file_1_jg9299";
dsecASM438219v1_3	AUGUSTUS	exon	7978516	7979775	.	-	.	transcript_id "file_1_file_1_jg9299.t1"; gene_id "file_1_file_1_jg9299";
dsecASM438219v1_3	AUGUSTUS	intron	7979776	7979837	.	-	.	transcript_id "file_1_file_1_jg9299.t1"; gene_id "file_1_file_1_jg9299";
dsecASM438219v1_3	AUGUSTUS	CDS	7979838	7979997	1	-	2	transcript_id "file_1_file_1_jg9299.t1"; gene_id "file_1_file_1_jg9299";
dsecASM438219v1_3	AUGUSTUS	exon	7979838	7979997	.	-	.	transcript_id "file_1_file_1_jg9299.t1"; gene_id "file_1_file_1_jg9299";
dsecASM438219v1_3	AUGUSTUS	intron	7979998	7980691	.	-	.	transcript_id "file_1_file_1_jg9299.t1"; gene_id "file_1_file_1_jg9299";
dsecASM438219v1_3	AUGUSTUS	transcript	7972192	7980710	.	-	.	transcript_id "file_1_file_1_jg9299.t1"; gene_id "file_1_file_1_jg9299"
dsecASM438219v1_3	AUGUSTUS	gene	7972192	7980710	.	-	.	jg9299
dsecASM438219v1_3	AUGUSTUS	CDS	7980692	7980710	1	-	0	transcript_id "file_1_file_1_jg9299.t1"; gene_id "file_1_file_1_jg9299";
dsecASM438219v1_3	AUGUSTUS	exon	7980692	7980710	.	-	.	transcript_id "file_1_file_1_jg9299.t1"; gene_id "file_1_file_1_jg9299";
dsecASM438219v1_3	AUGUSTUS	start_codon	7980708	7980710	.	-	0	transcript_id "file_1_file_1_jg9299.t1"; gene_id "file_1_file_1_jg9299";
dsecASM438219v1_82	AUGUSTUS	stop_codon	7336	7338	.	-	0	transcript_id "file_1_file_1_jg236.t1"; gene_id "file_1_file_1_jg236";
dsecASM438219v1_82	AUGUSTUS	CDS	7336	7647	1	-	0	transcript_id "file_1_file_1_jg236.t1"; gene_id "file_1_file_1_jg236";
dsecASM438219v1_82	AUGUSTUS	exon	7336	7647	.	-	.	transcript_id "file_1_file_1_jg236.t1"; gene_id "file_1_file_1_jg236";
dsecASM438219v1_82	AUGUSTUS	transcript	7336	7647	.	-	.	transcript_id "file_1_file_1_jg236.t1"; gene_id "file_1_file_1_jg236"
dsecASM438219v1_82	AUGUSTUS	gene	7336	7647	.	-	.	jg236
dsecASM438219v1_82	AUGUSTUS	start_codon	7645	7647	.	-	0	transcript_id "file_1_file_1_jg236.t1"; gene_id "file_1_file_1_jg236";
dsecASM438219v1_3	AUGUSTUS	stop_codon	29005015	29005017	.	-	0	transcript_id "file_1_file_1_jg12152.t2"; gene_id "file_1_file_1_jg12152";
dsecASM438219v1_3	AUGUSTUS	CDS	29005015	29005173	1	-	0	transcript_id "file_1_file_1_jg12152.t2"; gene_id "file_1_file_1_jg12152";
dsecASM438219v1_3	AUGUSTUS	exon	29005015	29005173	.	-	.	transcript_id "file_1_file_1_jg12152.t2"; gene_id "file_1_file_1_jg12152";
dsecASM438219v1_3	AUGUSTUS	intron	29005174	29005242	.	-	.	transcript_id "file_1_file_1_jg12152.t2"; gene_id "file_1_file_1_jg12152";
dsecASM438219v1_3	AUGUSTUS	CDS	29005243	29005389	1	-	0	transcript_id "file_1_file_1_jg12152.t2"; gene_id "file_1_file_1_jg12152";
dsecASM438219v1_3	AUGUSTUS	exon	29005243	29005389	.	-	.	transcript_id "file_1_file_1_jg12152.t2"; gene_id "file_1_file_1_jg12152";
dsecASM438219v1_3	AUGUSTUS	intron	29005390	29005458	.	-	.	transcript_id "file_1_file_1_jg12152.t2"; gene_id "file_1_file_1_jg12152";
dsecASM438219v1_3	AUGUSTUS	CDS	29005459	29005603	1	-	1	transcript_id "file_1_file_1_jg12152.t2"; gene_id "file_1_file_1_jg12152";
dsecASM438219v1_3	AUGUSTUS	exon	29005459	29005603	.	-	.	transcript_id "file_1_file_1_jg12152.t2"; gene_id "file_1_file_1_jg12152";
dsecASM438219v1_3	AUGUSTUS	intron	29005604	29005861	.	-	.	transcript_id "file_1_file_1_jg12152.t2"; gene_id "file_1_file_1_jg12152";
dsecASM438219v1_3	AUGUSTUS	CDS	29005862	29005918	1	-	1	transcript_id "file_1_file_1_jg12152.t2"; gene_id "file_1_file_1_jg12152";
dsecASM438219v1_3	AUGUSTUS	exon	29005862	29005918	.	-	.	transcript_id "file_1_file_1_jg12152.t2"; gene_id "file_1_file_1_jg12152";
dsecASM438219v1_3	AUGUSTUS	intron	29005919	29006523	.	-	.	transcript_id "file_1_file_1_jg12152.t2"; gene_id "file_1_file_1_jg12152";
dsecASM438219v1_3	AUGUSTUS	CDS	29006524	29006690	1	-	0	transcript_id "file_1_file_1_jg12152.t2"; gene_id "file_1_file_1_jg12152";
dsecASM438219v1_3	AUGUSTUS	exon	29006524	29006690	.	-	.	transcript_id "file_1_file_1_jg12152.t2"; gene_id "file_1_file_1_jg12152";
dsecASM438219v1_3	AUGUSTUS	intron	29006691	29006745	.	-	.	transcript_id "file_1_file_1_jg12152.t2"; gene_id "file_1_file_1_jg12152";
dsecASM438219v1_3	AUGUSTUS	CDS	29006746	29007034	1	-	1	transcript_id "file_1_file_1_jg12152.t2"; gene_id "file_1_file_1_jg12152";
dsecASM438219v1_3	AUGUSTUS	exon	29006746	29007034	.	-	.	transcript_id "file_1_file_1_jg12152.t2"; gene_id "file_1_file_1_jg12152";
dsecASM438219v1_3	AUGUSTUS	intron	29007035	29007094	.	-	.	transcript_id "file_1_file_1_jg12152.t2"; gene_id "file_1_file_1_jg12152";
dsecASM438219v1_3	AUGUSTUS	transcript	29005015	29007291	.	-	.	transcript_id "file_1_file_1_jg12152.t2"; gene_id "file_1_file_1_jg12152"
dsecASM438219v1_3	AUGUSTUS	CDS	29007095	29007291	1	-	0	transcript_id "file_1_file_1_jg12152.t2"; gene_id "file_1_file_1_jg12152";
dsecASM438219v1_3	AUGUSTUS	exon	29007095	29007291	.	-	.	transcript_id "file_1_file_1_jg12152.t2"; gene_id "file_1_file_1_jg12152";
dsecASM438219v1_3	AUGUSTUS	start_codon	29007289	29007291	.	-	0	transcript_id "file_1_file_1_jg12152.t2"; gene_id "file_1_file_1_jg12152";
dsecASM438219v1_3	AUGUSTUS	stop_codon	10405329	10405331	.	-	0	transcript_id "file_1_file_1_jg9587.t1"; gene_id "file_1_file_1_jg9587";
dsecASM438219v1_3	AUGUSTUS	CDS	10405329	10406016	1	-	1	transcript_id "file_1_file_1_jg9587.t1"; gene_id "file_1_file_1_jg9587";
dsecASM438219v1_3	AUGUSTUS	exon	10405329	10406016	.	-	.	transcript_id "file_1_file_1_jg9587.t1"; gene_id "file_1_file_1_jg9587";
dsecASM438219v1_3	AUGUSTUS	intron	10406017	10406078	.	-	.	transcript_id "file_1_file_1_jg9587.t1"; gene_id "file_1_file_1_jg9587";
dsecASM438219v1_3	AUGUSTUS	transcript	10405329	10406221	.	-	.	transcript_id "file_1_file_1_jg9587.t1"; gene_id "file_1_file_1_jg9587"
dsecASM438219v1_3	AUGUSTUS	gene	10405329	10406221	.	-	.	jg9587
dsecASM438219v1_3	AUGUSTUS	CDS	10406079	10406221	1	-	0	transcript_id "file_1_file_1_jg9587.t1"; gene_id "file_1_file_1_jg9587";
dsecASM438219v1_3	AUGUSTUS	exon	10406079	10406221	.	-	.	transcript_id "file_1_file_1_jg9587.t1"; gene_id "file_1_file_1_jg9587";
dsecASM438219v1_3	AUGUSTUS	start_codon	10406219	10406221	.	-	0	transcript_id "file_1_file_1_jg9587.t1"; gene_id "file_1_file_1_jg9587";
dsecASM438219v1_5	AUGUSTUS	stop_codon	18862595	18862597	.	-	0	transcript_id "file_1_file_1_jg5230.t1"; gene_id "file_1_file_1_jg5230";
dsecASM438219v1_5	AUGUSTUS	CDS	18862595	18862960	1	-	0	transcript_id "file_1_file_1_jg5230.t1"; gene_id "file_1_file_1_jg5230";
dsecASM438219v1_5	AUGUSTUS	exon	18862595	18862960	.	-	.	transcript_id "file_1_file_1_jg5230.t1"; gene_id "file_1_file_1_jg5230";
dsecASM438219v1_5	AUGUSTUS	transcript	18862595	18862960	.	-	.	transcript_id "file_1_file_1_jg5230.t1"; gene_id "file_1_file_1_jg5230"
dsecASM438219v1_5	AUGUSTUS	gene	18862595	18862960	.	-	.	jg5230
dsecASM438219v1_5	AUGUSTUS	start_codon	18862958	18862960	.	-	0	transcript_id "file_1_file_1_jg5230.t1"; gene_id "file_1_file_1_jg5230";
dsecASM438219v1_0	AUGUSTUS	stop_codon	17193619	17193621	.	-	0	transcript_id "file_1_file_1_jg2441.t1"; gene_id "file_1_file_1_jg2441";
dsecASM438219v1_0	AUGUSTUS	CDS	17193619	17194758	1	-	0	transcript_id "file_1_file_1_jg2441.t1"; gene_id "file_1_file_1_jg2441";
dsecASM438219v1_0	AUGUSTUS	exon	17193619	17194758	.	-	.	transcript_id "file_1_file_1_jg2441.t1"; gene_id "file_1_file_1_jg2441";
dsecASM438219v1_0	AUGUSTUS	transcript	17193619	17194758	.	-	.	transcript_id "file_1_file_1_jg2441.t1"; gene_id "file_1_file_1_jg2441"
dsecASM438219v1_0	AUGUSTUS	gene	17193619	17194758	.	-	.	jg2441
dsecASM438219v1_0	AUGUSTUS	start_codon	17194756	17194758	.	-	0	transcript_id "file_1_file_1_jg2441.t1"; gene_id "file_1_file_1_jg2441";
dsecASM438219v1_2	AUGUSTUS	stop_codon	19699279	19699281	.	-	0	transcript_id "file_1_file_1_jg8169.t1"; gene_id "file_1_file_1_jg8169";
dsecASM438219v1_2	AUGUSTUS	CDS	19699279	19700847	0.99	-	0	transcript_id "file_1_file_1_jg8169.t1"; gene_id "file_1_file_1_jg8169";
dsecASM438219v1_2	AUGUSTUS	exon	19699279	19700847	.	-	.	transcript_id "file_1_file_1_jg8169.t1"; gene_id "file_1_file_1_jg8169";
dsecASM438219v1_2	AUGUSTUS	transcript	19699279	19700847	.	-	.	transcript_id "file_1_file_1_jg8169.t1"; gene_id "file_1_file_1_jg8169"
dsecASM438219v1_2	AUGUSTUS	gene	19699279	19700847	.	-	.	jg8169
dsecASM438219v1_2	AUGUSTUS	start_codon	19700845	19700847	.	-	0	transcript_id "file_1_file_1_jg8169.t1"; gene_id "file_1_file_1_jg8169";
dsecASM438219v1_3	AUGUSTUS	start_codon	24561839	24561841	.	+	0	transcript_id "file_1_file_1_jg11592.t1"; gene_id "file_1_file_1_jg11592";
dsecASM438219v1_3	AUGUSTUS	CDS	24561839	24562049	1	+	0	transcript_id "file_1_file_1_jg11592.t1"; gene_id "file_1_file_1_jg11592";
dsecASM438219v1_3	AUGUSTUS	exon	24561839	24562049	.	+	.	transcript_id "file_1_file_1_jg11592.t1"; gene_id "file_1_file_1_jg11592";
dsecASM438219v1_3	AUGUSTUS	intron	24562050	24562111	.	+	.	transcript_id "file_1_file_1_jg11592.t1"; gene_id "file_1_file_1_jg11592";
dsecASM438219v1_3	AUGUSTUS	transcript	24561839	24562371	.	+	.	transcript_id "file_1_file_1_jg11592.t1"; gene_id "file_1_file_1_jg11592"
dsecASM438219v1_3	AUGUSTUS	gene	24561839	24562371	.	+	.	jg11592
dsecASM438219v1_3	AUGUSTUS	CDS	24562112	24562371	1	+	2	transcript_id "file_1_file_1_jg11592.t1"; gene_id "file_1_file_1_jg11592";
dsecASM438219v1_3	AUGUSTUS	exon	24562112	24562371	.	+	.	transcript_id "file_1_file_1_jg11592.t1"; gene_id "file_1_file_1_jg11592";
dsecASM438219v1_3	AUGUSTUS	stop_codon	24562369	24562371	.	+	0	transcript_id "file_1_file_1_jg11592.t1"; gene_id "file_1_file_1_jg11592";
dsecASM438219v1_5	AUGUSTUS	start_codon	8817719	8817721	.	+	0	transcript_id "file_1_file_1_jg4083.t2"; gene_id "file_1_file_1_jg4083";
dsecASM438219v1_5	AUGUSTUS	CDS	8817719	8817733	1	+	0	transcript_id "file_1_file_1_jg4083.t2"; gene_id "file_1_file_1_jg4083";
dsecASM438219v1_5	AUGUSTUS	exon	8817719	8817733	.	+	.	transcript_id "file_1_file_1_jg4083.t2"; gene_id "file_1_file_1_jg4083";
dsecASM438219v1_5	AUGUSTUS	intron	8817734	8821126	.	+	.	transcript_id "file_1_file_1_jg4083.t2"; gene_id "file_1_file_1_jg4083";
dsecASM438219v1_5	AUGUSTUS	CDS	8821127	8821306	1	+	0	transcript_id "file_1_file_1_jg4083.t2"; gene_id "file_1_file_1_jg4083";
dsecASM438219v1_5	AUGUSTUS	exon	8821127	8821306	.	+	.	transcript_id "file_1_file_1_jg4083.t2"; gene_id "file_1_file_1_jg4083";
dsecASM438219v1_5	AUGUSTUS	intron	8821307	8821408	.	+	.	transcript_id "file_1_file_1_jg4083.t2"; gene_id "file_1_file_1_jg4083";
dsecASM438219v1_5	AUGUSTUS	CDS	8821409	8821540	1	+	0	transcript_id "file_1_file_1_jg4083.t2"; gene_id "file_1_file_1_jg4083";
dsecASM438219v1_5	AUGUSTUS	exon	8821409	8821540	.	+	.	transcript_id "file_1_file_1_jg4083.t2"; gene_id "file_1_file_1_jg4083";
dsecASM438219v1_5	AUGUSTUS	intron	8821541	8821756	.	+	.	transcript_id "file_1_file_1_jg4083.t2"; gene_id "file_1_file_1_jg4083";
dsecASM438219v1_5	AUGUSTUS	CDS	8821757	8821783	1	+	0	transcript_id "file_1_file_1_jg4083.t2"; gene_id "file_1_file_1_jg4083";
dsecASM438219v1_5	AUGUSTUS	exon	8821757	8821783	.	+	.	transcript_id "file_1_file_1_jg4083.t2"; gene_id "file_1_file_1_jg4083";
dsecASM438219v1_5	AUGUSTUS	intron	8821784	8821942	.	+	.	transcript_id "file_1_file_1_jg4083.t2"; gene_id "file_1_file_1_jg4083";
dsecASM438219v1_5	AUGUSTUS	CDS	8821943	8822709	1	+	0	transcript_id "file_1_file_1_jg4083.t2"; gene_id "file_1_file_1_jg4083";
dsecASM438219v1_5	AUGUSTUS	exon	8821943	8822709	.	+	.	transcript_id "file_1_file_1_jg4083.t2"; gene_id "file_1_file_1_jg4083";
dsecASM438219v1_5	AUGUSTUS	intron	8822710	8822894	.	+	.	transcript_id "file_1_file_1_jg4083.t2"; gene_id "file_1_file_1_jg4083";
dsecASM438219v1_5	AUGUSTUS	CDS	8822895	8823282	1	+	1	transcript_id "file_1_file_1_jg4083.t2"; gene_id "file_1_file_1_jg4083";
dsecASM438219v1_5	AUGUSTUS	exon	8822895	8823282	.	+	.	transcript_id "file_1_file_1_jg4083.t2"; gene_id "file_1_file_1_jg4083";
dsecASM438219v1_5	AUGUSTUS	intron	8823283	8823388	.	+	.	transcript_id "file_1_file_1_jg4083.t2"; gene_id "file_1_file_1_jg4083";
dsecASM438219v1_5	AUGUSTUS	CDS	8823389	8823601	1	+	0	transcript_id "file_1_file_1_jg4083.t2"; gene_id "file_1_file_1_jg4083";
dsecASM438219v1_5	AUGUSTUS	exon	8823389	8823601	.	+	.	transcript_id "file_1_file_1_jg4083.t2"; gene_id "file_1_file_1_jg4083";
dsecASM438219v1_5	AUGUSTUS	intron	8823602	8823668	.	+	.	transcript_id "file_1_file_1_jg4083.t2"; gene_id "file_1_file_1_jg4083";
dsecASM438219v1_5	AUGUSTUS	transcript	8817719	8823833	.	+	.	transcript_id "file_1_file_1_jg4083.t2"; gene_id "file_1_file_1_jg4083"
dsecASM438219v1_5	AUGUSTUS	CDS	8823669	8823833	1	+	0	transcript_id "file_1_file_1_jg4083.t2"; gene_id "file_1_file_1_jg4083";
dsecASM438219v1_5	AUGUSTUS	exon	8823669	8823833	.	+	.	transcript_id "file_1_file_1_jg4083.t2"; gene_id "file_1_file_1_jg4083";
dsecASM438219v1_5	AUGUSTUS	stop_codon	8823831	8823833	.	+	0	transcript_id "file_1_file_1_jg4083.t2"; gene_id "file_1_file_1_jg4083";
dsecASM438219v1_1	AUGUSTUS	stop_codon	10700119	10700121	.	-	0	transcript_id "file_1_file_1_jg13610.t1"; gene_id "file_1_file_1_jg13610";
dsecASM438219v1_1	AUGUSTUS	CDS	10700119	10700141	1	-	2	transcript_id "file_1_file_1_jg13610.t1"; gene_id "file_1_file_1_jg13610";
dsecASM438219v1_1	AUGUSTUS	exon	10700119	10700141	.	-	.	transcript_id "file_1_file_1_jg13610.t1"; gene_id "file_1_file_1_jg13610";
dsecASM438219v1_1	AUGUSTUS	intron	10700142	10700202	.	-	.	transcript_id "file_1_file_1_jg13610.t1"; gene_id "file_1_file_1_jg13610";
dsecASM438219v1_1	AUGUSTUS	CDS	10700203	10700578	1	-	0	transcript_id "file_1_file_1_jg13610.t1"; gene_id "file_1_file_1_jg13610";
dsecASM438219v1_1	AUGUSTUS	exon	10700203	10700578	.	-	.	transcript_id "file_1_file_1_jg13610.t1"; gene_id "file_1_file_1_jg13610";
dsecASM438219v1_1	AUGUSTUS	intron	10700579	10700858	.	-	.	transcript_id "file_1_file_1_jg13610.t1"; gene_id "file_1_file_1_jg13610";
dsecASM438219v1_1	AUGUSTUS	CDS	10700859	10700987	1	-	0	transcript_id "file_1_file_1_jg13610.t1"; gene_id "file_1_file_1_jg13610";
dsecASM438219v1_1	AUGUSTUS	exon	10700859	10700987	.	-	.	transcript_id "file_1_file_1_jg13610.t1"; gene_id "file_1_file_1_jg13610";
dsecASM438219v1_1	AUGUSTUS	intron	10700988	10701045	.	-	.	transcript_id "file_1_file_1_jg13610.t1"; gene_id "file_1_file_1_jg13610";
dsecASM438219v1_1	AUGUSTUS	CDS	10701046	10701199	1	-	1	transcript_id "file_1_file_1_jg13610.t1"; gene_id "file_1_file_1_jg13610";
dsecASM438219v1_1	AUGUSTUS	exon	10701046	10701199	.	-	.	transcript_id "file_1_file_1_jg13610.t1"; gene_id "file_1_file_1_jg13610";
dsecASM438219v1_1	AUGUSTUS	intron	10701200	10701680	.	-	.	transcript_id "file_1_file_1_jg13610.t1"; gene_id "file_1_file_1_jg13610";
dsecASM438219v1_1	AUGUSTUS	CDS	10701681	10701755	1	-	1	transcript_id "file_1_file_1_jg13610.t1"; gene_id "file_1_file_1_jg13610";
dsecASM438219v1_1	AUGUSTUS	exon	10701681	10701755	.	-	.	transcript_id "file_1_file_1_jg13610.t1"; gene_id "file_1_file_1_jg13610";
dsecASM438219v1_1	AUGUSTUS	intron	10701756	10701811	.	-	.	transcript_id "file_1_file_1_jg13610.t1"; gene_id "file_1_file_1_jg13610";
dsecASM438219v1_1	AUGUSTUS	CDS	10701812	10701825	0.98	-	0	transcript_id "file_1_file_1_jg13610.t1"; gene_id "file_1_file_1_jg13610";
dsecASM438219v1_1	AUGUSTUS	exon	10701812	10701825	.	-	.	transcript_id "file_1_file_1_jg13610.t1"; gene_id "file_1_file_1_jg13610";
dsecASM438219v1_1	AUGUSTUS	intron	10701826	10701893	.	-	.	transcript_id "file_1_file_1_jg13610.t1"; gene_id "file_1_file_1_jg13610";
dsecASM438219v1_1	AUGUSTUS	transcript	10700119	10701896	.	-	.	transcript_id "file_1_file_1_jg13610.t1"; gene_id "file_1_file_1_jg13610"
dsecASM438219v1_1	AUGUSTUS	gene	10700119	10701896	.	-	.	jg13610
dsecASM438219v1_1	AUGUSTUS	CDS	10701894	10701896	0.98	-	0	transcript_id "file_1_file_1_jg13610.t1"; gene_id "file_1_file_1_jg13610";
dsecASM438219v1_1	AUGUSTUS	exon	10701894	10701896	.	-	.	transcript_id "file_1_file_1_jg13610.t1"; gene_id "file_1_file_1_jg13610";
dsecASM438219v1_1	AUGUSTUS	start_codon	10701894	10701896	.	-	0	transcript_id "file_1_file_1_jg13610.t1"; gene_id "file_1_file_1_jg13610";
dsecASM438219v1_1	AUGUSTUS	start_codon	4822987	4822989	.	+	0	transcript_id "file_1_file_1_jg12735.t1"; gene_id "file_1_file_1_jg12735";
dsecASM438219v1_1	AUGUSTUS	CDS	4822987	4823304	0.98	+	0	transcript_id "file_1_file_1_jg12735.t1"; gene_id "file_1_file_1_jg12735";
dsecASM438219v1_1	AUGUSTUS	exon	4822987	4823304	.	+	.	transcript_id "file_1_file_1_jg12735.t1"; gene_id "file_1_file_1_jg12735";
dsecASM438219v1_1	AUGUSTUS	transcript	4822987	4823304	.	+	.	transcript_id "file_1_file_1_jg12735.t1"; gene_id "file_1_file_1_jg12735"
dsecASM438219v1_1	AUGUSTUS	gene	4822987	4823304	.	+	.	jg12735
dsecASM438219v1_1	AUGUSTUS	stop_codon	4823302	4823304	.	+	0	transcript_id "file_1_file_1_jg12735.t1"; gene_id "file_1_file_1_jg12735";
dsecASM438219v1_1	AUGUSTUS	start_codon	18510604	18510606	.	+	0	transcript_id "file_1_file_1_jg14719.t1"; gene_id "file_1_file_1_jg14719";
dsecASM438219v1_1	AUGUSTUS	CDS	18510604	18512589	1	+	0	transcript_id "file_1_file_1_jg14719.t1"; gene_id "file_1_file_1_jg14719";
dsecASM438219v1_1	AUGUSTUS	exon	18510604	18512589	.	+	.	transcript_id "file_1_file_1_jg14719.t1"; gene_id "file_1_file_1_jg14719";
dsecASM438219v1_1	AUGUSTUS	transcript	18510604	18512589	.	+	.	transcript_id "file_1_file_1_jg14719.t1"; gene_id "file_1_file_1_jg14719"
dsecASM438219v1_1	AUGUSTUS	gene	18510604	18512589	.	+	.	jg14719
dsecASM438219v1_1	AUGUSTUS	stop_codon	18512587	18512589	.	+	0	transcript_id "file_1_file_1_jg14719.t1"; gene_id "file_1_file_1_jg14719";
dsecASM438219v1_0	AUGUSTUS	start_codon	10039597	10039599	.	+	0	transcript_id "file_1_file_1_jg1654.t1"; gene_id "file_1_file_1_jg1654";
dsecASM438219v1_0	AUGUSTUS	CDS	10039597	10039694	1	+	0	transcript_id "file_1_file_1_jg1654.t1"; gene_id "file_1_file_1_jg1654";
dsecASM438219v1_0	AUGUSTUS	exon	10039597	10039694	.	+	.	transcript_id "file_1_file_1_jg1654.t1"; gene_id "file_1_file_1_jg1654";
dsecASM438219v1_0	AUGUSTUS	intron	10039695	10039900	.	+	.	transcript_id "file_1_file_1_jg1654.t1"; gene_id "file_1_file_1_jg1654";
dsecASM438219v1_0	AUGUSTUS	CDS	10039901	10040053	1	+	1	transcript_id "file_1_file_1_jg1654.t1"; gene_id "file_1_file_1_jg1654";
dsecASM438219v1_0	AUGUSTUS	exon	10039901	10040053	.	+	.	transcript_id "file_1_file_1_jg1654.t1"; gene_id "file_1_file_1_jg1654";
dsecASM438219v1_0	AUGUSTUS	intron	10040054	10040108	.	+	.	transcript_id "file_1_file_1_jg1654.t1"; gene_id "file_1_file_1_jg1654";
dsecASM438219v1_0	AUGUSTUS	CDS	10040109	10040699	1	+	1	transcript_id "file_1_file_1_jg1654.t1"; gene_id "file_1_file_1_jg1654";
dsecASM438219v1_0	AUGUSTUS	exon	10040109	10040699	.	+	.	transcript_id "file_1_file_1_jg1654.t1"; gene_id "file_1_file_1_jg1654";
dsecASM438219v1_0	AUGUSTUS	intron	10040700	10040767	.	+	.	transcript_id "file_1_file_1_jg1654.t1"; gene_id "file_1_file_1_jg1654";
dsecASM438219v1_0	AUGUSTUS	CDS	10040768	10040984	1	+	1	transcript_id "file_1_file_1_jg1654.t1"; gene_id "file_1_file_1_jg1654";
dsecASM438219v1_0	AUGUSTUS	exon	10040768	10040984	.	+	.	transcript_id "file_1_file_1_jg1654.t1"; gene_id "file_1_file_1_jg1654";
dsecASM438219v1_0	AUGUSTUS	intron	10040985	10041035	.	+	.	transcript_id "file_1_file_1_jg1654.t1"; gene_id "file_1_file_1_jg1654";
dsecASM438219v1_0	AUGUSTUS	CDS	10041036	10041240	1	+	0	transcript_id "file_1_file_1_jg1654.t1"; gene_id "file_1_file_1_jg1654";
dsecASM438219v1_0	AUGUSTUS	exon	10041036	10041240	.	+	.	transcript_id "file_1_file_1_jg1654.t1"; gene_id "file_1_file_1_jg1654";
dsecASM438219v1_0	AUGUSTUS	intron	10041241	10041296	.	+	.	transcript_id "file_1_file_1_jg1654.t1"; gene_id "file_1_file_1_jg1654";
dsecASM438219v1_0	AUGUSTUS	CDS	10041297	10041744	1	+	2	transcript_id "file_1_file_1_jg1654.t1"; gene_id "file_1_file_1_jg1654";
dsecASM438219v1_0	AUGUSTUS	exon	10041297	10041744	.	+	.	transcript_id "file_1_file_1_jg1654.t1"; gene_id "file_1_file_1_jg1654";
dsecASM438219v1_0	AUGUSTUS	intron	10041745	10041817	.	+	.	transcript_id "file_1_file_1_jg1654.t1"; gene_id "file_1_file_1_jg1654";
dsecASM438219v1_0	AUGUSTUS	CDS	10041818	10041950	1	+	1	transcript_id "file_1_file_1_jg1654.t1"; gene_id "file_1_file_1_jg1654";
dsecASM438219v1_0	AUGUSTUS	exon	10041818	10041950	.	+	.	transcript_id "file_1_file_1_jg1654.t1"; gene_id "file_1_file_1_jg1654";
dsecASM438219v1_0	AUGUSTUS	intron	10041951	10042010	.	+	.	transcript_id "file_1_file_1_jg1654.t1"; gene_id "file_1_file_1_jg1654";
dsecASM438219v1_0	AUGUSTUS	transcript	10039597	10042223	.	+	.	transcript_id "file_1_file_1_jg1654.t1"; gene_id "file_1_file_1_jg1654"
dsecASM438219v1_0	AUGUSTUS	gene	10039597	10042223	.	+	.	jg1654
dsecASM438219v1_0	AUGUSTUS	CDS	10042011	10042223	1	+	0	transcript_id "file_1_file_1_jg1654.t1"; gene_id "file_1_file_1_jg1654";
dsecASM438219v1_0	AUGUSTUS	exon	10042011	10042223	.	+	.	transcript_id "file_1_file_1_jg1654.t1"; gene_id "file_1_file_1_jg1654";
dsecASM438219v1_0	AUGUSTUS	stop_codon	10042221	10042223	.	+	0	transcript_id "file_1_file_1_jg1654.t1"; gene_id "file_1_file_1_jg1654";
dsecASM438219v1_80	AUGUSTUS	stop_codon	28933	28935	.	-	0	transcript_id "file_1_file_1_jg180.t1"; gene_id "file_1_file_1_jg180";
dsecASM438219v1_80	AUGUSTUS	CDS	28933	29119	0.92	-	1	transcript_id "file_1_file_1_jg180.t1"; gene_id "file_1_file_1_jg180";
dsecASM438219v1_80	AUGUSTUS	exon	28933	29119	.	-	.	transcript_id "file_1_file_1_jg180.t1"; gene_id "file_1_file_1_jg180";
dsecASM438219v1_80	AUGUSTUS	intron	29120	29181	.	-	.	transcript_id "file_1_file_1_jg180.t1"; gene_id "file_1_file_1_jg180";
dsecASM438219v1_80	AUGUSTUS	transcript	28933	29303	.	-	.	transcript_id "file_1_file_1_jg180.t1"; gene_id "file_1_file_1_jg180"
dsecASM438219v1_80	AUGUSTUS	gene	28933	29303	.	-	.	jg180
dsecASM438219v1_80	AUGUSTUS	CDS	29182	29303	0.98	-	0	transcript_id "file_1_file_1_jg180.t1"; gene_id "file_1_file_1_jg180";
dsecASM438219v1_80	AUGUSTUS	exon	29182	29303	.	-	.	transcript_id "file_1_file_1_jg180.t1"; gene_id "file_1_file_1_jg180";
dsecASM438219v1_80	AUGUSTUS	start_codon	29301	29303	.	-	0	transcript_id "file_1_file_1_jg180.t1"; gene_id "file_1_file_1_jg180";
dsecASM438219v1_0	AUGUSTUS	stop_codon	271618	271620	.	-	0	transcript_id "file_1_file_1_jg356.t2"; gene_id "file_1_file_1_jg356";
dsecASM438219v1_0	AUGUSTUS	CDS	271618	274396	0.97	-	1	transcript_id "file_1_file_1_jg356.t2"; gene_id "file_1_file_1_jg356";
dsecASM438219v1_0	AUGUSTUS	exon	271618	274396	.	-	.	transcript_id "file_1_file_1_jg356.t2"; gene_id "file_1_file_1_jg356";
dsecASM438219v1_0	AUGUSTUS	intron	274397	274486	.	-	.	transcript_id "file_1_file_1_jg356.t2"; gene_id "file_1_file_1_jg356";
dsecASM438219v1_0	AUGUSTUS	CDS	274487	275123	1	-	2	transcript_id "file_1_file_1_jg356.t2"; gene_id "file_1_file_1_jg356";
dsecASM438219v1_0	AUGUSTUS	exon	274487	275123	.	-	.	transcript_id "file_1_file_1_jg356.t2"; gene_id "file_1_file_1_jg356";
dsecASM438219v1_0	AUGUSTUS	intron	275124	275219	.	-	.	transcript_id "file_1_file_1_jg356.t2"; gene_id "file_1_file_1_jg356";
dsecASM438219v1_0	AUGUSTUS	CDS	275220	275454	1	-	0	transcript_id "file_1_file_1_jg356.t2"; gene_id "file_1_file_1_jg356";
dsecASM438219v1_0	AUGUSTUS	exon	275220	275454	.	-	.	transcript_id "file_1_file_1_jg356.t2"; gene_id "file_1_file_1_jg356";
dsecASM438219v1_0	AUGUSTUS	intron	275455	275528	.	-	.	transcript_id "file_1_file_1_jg356.t2"; gene_id "file_1_file_1_jg356";
dsecASM438219v1_0	AUGUSTUS	CDS	275529	275727	1	-	1	transcript_id "file_1_file_1_jg356.t2"; gene_id "file_1_file_1_jg356";
dsecASM438219v1_0	AUGUSTUS	exon	275529	275727	.	-	.	transcript_id "file_1_file_1_jg356.t2"; gene_id "file_1_file_1_jg356";
dsecASM438219v1_0	AUGUSTUS	intron	275728	275796	.	-	.	transcript_id "file_1_file_1_jg356.t2"; gene_id "file_1_file_1_jg356";
dsecASM438219v1_0	AUGUSTUS	CDS	275797	276025	1	-	2	transcript_id "file_1_file_1_jg356.t2"; gene_id "file_1_file_1_jg356";
dsecASM438219v1_0	AUGUSTUS	exon	275797	276025	.	-	.	transcript_id "file_1_file_1_jg356.t2"; gene_id "file_1_file_1_jg356";
dsecASM438219v1_0	AUGUSTUS	intron	276026	276083	.	-	.	transcript_id "file_1_file_1_jg356.t2"; gene_id "file_1_file_1_jg356";
dsecASM438219v1_0	AUGUSTUS	CDS	276084	278334	1	-	0	transcript_id "file_1_file_1_jg356.t2"; gene_id "file_1_file_1_jg356";
dsecASM438219v1_0	AUGUSTUS	exon	276084	278334	.	-	.	transcript_id "file_1_file_1_jg356.t2"; gene_id "file_1_file_1_jg356";
dsecASM438219v1_0	AUGUSTUS	intron	278335	285421	.	-	.	transcript_id "file_1_file_1_jg356.t2"; gene_id "file_1_file_1_jg356";
dsecASM438219v1_0	AUGUSTUS	CDS	285422	285814	1	-	0	transcript_id "file_1_file_1_jg356.t2"; gene_id "file_1_file_1_jg356";
dsecASM438219v1_0	AUGUSTUS	exon	285422	285814	.	-	.	transcript_id "file_1_file_1_jg356.t2"; gene_id "file_1_file_1_jg356";
dsecASM438219v1_0	AUGUSTUS	intron	285815	286682	.	-	.	transcript_id "file_1_file_1_jg356.t2"; gene_id "file_1_file_1_jg356";
dsecASM438219v1_0	AUGUSTUS	CDS	286683	286858	1	-	2	transcript_id "file_1_file_1_jg356.t2"; gene_id "file_1_file_1_jg356";
dsecASM438219v1_0	AUGUSTUS	exon	286683	286858	.	-	.	transcript_id "file_1_file_1_jg356.t2"; gene_id "file_1_file_1_jg356";
dsecASM438219v1_0	AUGUSTUS	intron	286859	287443	.	-	.	transcript_id "file_1_file_1_jg356.t2"; gene_id "file_1_file_1_jg356";
dsecASM438219v1_0	AUGUSTUS	CDS	287444	287592	1	-	1	transcript_id "file_1_file_1_jg356.t2"; gene_id "file_1_file_1_jg356";
dsecASM438219v1_0	AUGUSTUS	exon	287444	287592	.	-	.	transcript_id "file_1_file_1_jg356.t2"; gene_id "file_1_file_1_jg356";
dsecASM438219v1_0	AUGUSTUS	intron	287593	288473	.	-	.	transcript_id "file_1_file_1_jg356.t2"; gene_id "file_1_file_1_jg356";
dsecASM438219v1_0	AUGUSTUS	CDS	288474	288683	1	-	1	transcript_id "file_1_file_1_jg356.t2"; gene_id "file_1_file_1_jg356";
dsecASM438219v1_0	AUGUSTUS	exon	288474	288683	.	-	.	transcript_id "file_1_file_1_jg356.t2"; gene_id "file_1_file_1_jg356";
dsecASM438219v1_0	AUGUSTUS	intron	288684	289229	.	-	.	transcript_id "file_1_file_1_jg356.t2"; gene_id "file_1_file_1_jg356";
dsecASM438219v1_0	AUGUSTUS	CDS	289230	289277	1	-	1	transcript_id "file_1_file_1_jg356.t2"; gene_id "file_1_file_1_jg356";
dsecASM438219v1_0	AUGUSTUS	exon	289230	289277	.	-	.	transcript_id "file_1_file_1_jg356.t2"; gene_id "file_1_file_1_jg356";
dsecASM438219v1_0	AUGUSTUS	intron	289278	289803	.	-	.	transcript_id "file_1_file_1_jg356.t2"; gene_id "file_1_file_1_jg356";
dsecASM438219v1_0	AUGUSTUS	CDS	289804	289893	1	-	1	transcript_id "file_1_file_1_jg356.t2"; gene_id "file_1_file_1_jg356";
dsecASM438219v1_0	AUGUSTUS	exon	289804	289893	.	-	.	transcript_id "file_1_file_1_jg356.t2"; gene_id "file_1_file_1_jg356";
dsecASM438219v1_0	AUGUSTUS	intron	289894	290023	.	-	.	transcript_id "file_1_file_1_jg356.t2"; gene_id "file_1_file_1_jg356";
dsecASM438219v1_0	AUGUSTUS	CDS	290024	290300	1	-	2	transcript_id "file_1_file_1_jg356.t2"; gene_id "file_1_file_1_jg356";
dsecASM438219v1_0	AUGUSTUS	exon	290024	290300	.	-	.	transcript_id "file_1_file_1_jg356.t2"; gene_id "file_1_file_1_jg356";
dsecASM438219v1_0	AUGUSTUS	intron	290301	291220	.	-	.	transcript_id "file_1_file_1_jg356.t2"; gene_id "file_1_file_1_jg356";
dsecASM438219v1_0	AUGUSTUS	CDS	291221	291374	1	-	0	transcript_id "file_1_file_1_jg356.t2"; gene_id "file_1_file_1_jg356";
dsecASM438219v1_0	AUGUSTUS	exon	291221	291374	.	-	.	transcript_id "file_1_file_1_jg356.t2"; gene_id "file_1_file_1_jg356";
dsecASM438219v1_0	AUGUSTUS	intron	291375	291570	.	-	.	transcript_id "file_1_file_1_jg356.t2"; gene_id "file_1_file_1_jg356";
dsecASM438219v1_0	AUGUSTUS	CDS	291571	291658	1	-	1	transcript_id "file_1_file_1_jg356.t2"; gene_id "file_1_file_1_jg356";
dsecASM438219v1_0	AUGUSTUS	exon	291571	291658	.	-	.	transcript_id "file_1_file_1_jg356.t2"; gene_id "file_1_file_1_jg356";
dsecASM438219v1_0	AUGUSTUS	intron	291659	293261	.	-	.	transcript_id "file_1_file_1_jg356.t2"; gene_id "file_1_file_1_jg356";
dsecASM438219v1_0	AUGUSTUS	CDS	293262	293439	1	-	2	transcript_id "file_1_file_1_jg356.t2"; gene_id "file_1_file_1_jg356";
dsecASM438219v1_0	AUGUSTUS	exon	293262	293439	.	-	.	transcript_id "file_1_file_1_jg356.t2"; gene_id "file_1_file_1_jg356";
dsecASM438219v1_0	AUGUSTUS	intron	293440	293503	.	-	.	transcript_id "file_1_file_1_jg356.t2"; gene_id "file_1_file_1_jg356";
dsecASM438219v1_0	AUGUSTUS	CDS	293504	294024	0.83	-	1	transcript_id "file_1_file_1_jg356.t2"; gene_id "file_1_file_1_jg356";
dsecASM438219v1_0	AUGUSTUS	exon	293504	294024	.	-	.	transcript_id "file_1_file_1_jg356.t2"; gene_id "file_1_file_1_jg356";
dsecASM438219v1_0	AUGUSTUS	intron	294025	294165	.	-	.	transcript_id "file_1_file_1_jg356.t2"; gene_id "file_1_file_1_jg356";
dsecASM438219v1_0	AUGUSTUS	CDS	294166	294304	0.47	-	2	transcript_id "file_1_file_1_jg356.t2"; gene_id "file_1_file_1_jg356";
dsecASM438219v1_0	AUGUSTUS	exon	294166	294304	.	-	.	transcript_id "file_1_file_1_jg356.t2"; gene_id "file_1_file_1_jg356";
dsecASM438219v1_0	AUGUSTUS	intron	294305	294613	.	-	.	transcript_id "file_1_file_1_jg356.t2"; gene_id "file_1_file_1_jg356";
dsecASM438219v1_0	AUGUSTUS	CDS	294614	301407	0.53	-	1	transcript_id "file_1_file_1_jg356.t2"; gene_id "file_1_file_1_jg356";
dsecASM438219v1_0	AUGUSTUS	exon	294614	301407	.	-	.	transcript_id "file_1_file_1_jg356.t2"; gene_id "file_1_file_1_jg356";
dsecASM438219v1_0	AUGUSTUS	intron	301408	301522	.	-	.	transcript_id "file_1_file_1_jg356.t2"; gene_id "file_1_file_1_jg356";
dsecASM438219v1_0	AUGUSTUS	transcript	271618	301566	.	-	.	transcript_id "file_1_file_1_jg356.t2"; gene_id "file_1_file_1_jg356"
dsecASM438219v1_0	AUGUSTUS	gene	271618	301566	.	-	.	jg356
dsecASM438219v1_0	AUGUSTUS	CDS	301523	301566	1	-	0	transcript_id "file_1_file_1_jg356.t2"; gene_id "file_1_file_1_jg356";
dsecASM438219v1_0	AUGUSTUS	exon	301523	301566	.	-	.	transcript_id "file_1_file_1_jg356.t2"; gene_id "file_1_file_1_jg356";
dsecASM438219v1_0	AUGUSTUS	start_codon	301564	301566	.	-	0	transcript_id "file_1_file_1_jg356.t2"; gene_id "file_1_file_1_jg356";
dsecASM438219v1_2	AUGUSTUS	stop_codon	15788577	15788579	.	-	0	transcript_id "file_1_file_1_jg7656.t1"; gene_id "file_1_file_1_jg7656";
dsecASM438219v1_2	AUGUSTUS	CDS	15788577	15788732	0.51	-	0	transcript_id "file_1_file_1_jg7656.t1"; gene_id "file_1_file_1_jg7656";
dsecASM438219v1_2	AUGUSTUS	exon	15788577	15788732	.	-	.	transcript_id "file_1_file_1_jg7656.t1"; gene_id "file_1_file_1_jg7656";
dsecASM438219v1_2	AUGUSTUS	intron	15788733	15788787	.	-	.	transcript_id "file_1_file_1_jg7656.t1"; gene_id "file_1_file_1_jg7656";
dsecASM438219v1_2	AUGUSTUS	CDS	15788788	15788892	0.82	-	0	transcript_id "file_1_file_1_jg7656.t1"; gene_id "file_1_file_1_jg7656";
dsecASM438219v1_2	AUGUSTUS	exon	15788788	15788892	.	-	.	transcript_id "file_1_file_1_jg7656.t1"; gene_id "file_1_file_1_jg7656";
dsecASM438219v1_2	AUGUSTUS	intron	15788893	15788953	.	-	.	transcript_id "file_1_file_1_jg7656.t1"; gene_id "file_1_file_1_jg7656";
dsecASM438219v1_2	AUGUSTUS	transcript	15788577	15789016	.	-	.	transcript_id "file_1_file_1_jg7656.t1"; gene_id "file_1_file_1_jg7656"
dsecASM438219v1_2	AUGUSTUS	gene	15788577	15789016	.	-	.	jg7656
dsecASM438219v1_2	AUGUSTUS	CDS	15788954	15789016	1	-	0	transcript_id "file_1_file_1_jg7656.t1"; gene_id "file_1_file_1_jg7656";
dsecASM438219v1_2	AUGUSTUS	exon	15788954	15789016	.	-	.	transcript_id "file_1_file_1_jg7656.t1"; gene_id "file_1_file_1_jg7656";
dsecASM438219v1_2	AUGUSTUS	start_codon	15789014	15789016	.	-	0	transcript_id "file_1_file_1_jg7656.t1"; gene_id "file_1_file_1_jg7656";
dsecASM438219v1_1	AUGUSTUS	stop_codon	5982509	5982511	.	-	0	transcript_id "file_1_file_1_jg12913.t1"; gene_id "file_1_file_1_jg12913";
dsecASM438219v1_1	AUGUSTUS	CDS	5982509	5983169	1	-	1	transcript_id "file_1_file_1_jg12913.t1"; gene_id "file_1_file_1_jg12913";
dsecASM438219v1_1	AUGUSTUS	exon	5982509	5983169	.	-	.	transcript_id "file_1_file_1_jg12913.t1"; gene_id "file_1_file_1_jg12913";
dsecASM438219v1_1	AUGUSTUS	intron	5983170	5984834	.	-	.	transcript_id "file_1_file_1_jg12913.t1"; gene_id "file_1_file_1_jg12913";
dsecASM438219v1_1	AUGUSTUS	CDS	5984835	5985309	1	-	2	transcript_id "file_1_file_1_jg12913.t1"; gene_id "file_1_file_1_jg12913";
dsecASM438219v1_1	AUGUSTUS	exon	5984835	5985309	.	-	.	transcript_id "file_1_file_1_jg12913.t1"; gene_id "file_1_file_1_jg12913";
dsecASM438219v1_1	AUGUSTUS	intron	5985310	5987686	.	-	.	transcript_id "file_1_file_1_jg12913.t1"; gene_id "file_1_file_1_jg12913";
dsecASM438219v1_1	AUGUSTUS	CDS	5987687	5988310	1	-	2	transcript_id "file_1_file_1_jg12913.t1"; gene_id "file_1_file_1_jg12913";
dsecASM438219v1_1	AUGUSTUS	exon	5987687	5988310	.	-	.	transcript_id "file_1_file_1_jg12913.t1"; gene_id "file_1_file_1_jg12913";
dsecASM438219v1_1	AUGUSTUS	intron	5988311	5988419	.	-	.	transcript_id "file_1_file_1_jg12913.t1"; gene_id "file_1_file_1_jg12913";
dsecASM438219v1_1	AUGUSTUS	CDS	5988420	5988528	1	-	0	transcript_id "file_1_file_1_jg12913.t1"; gene_id "file_1_file_1_jg12913";
dsecASM438219v1_1	AUGUSTUS	exon	5988420	5988528	.	-	.	transcript_id "file_1_file_1_jg12913.t1"; gene_id "file_1_file_1_jg12913";
dsecASM438219v1_1	AUGUSTUS	intron	5988529	5991620	.	-	.	transcript_id "file_1_file_1_jg12913.t1"; gene_id "file_1_file_1_jg12913";
dsecASM438219v1_1	AUGUSTUS	CDS	5991621	5991892	1	-	2	transcript_id "file_1_file_1_jg12913.t1"; gene_id "file_1_file_1_jg12913";
dsecASM438219v1_1	AUGUSTUS	exon	5991621	5991892	.	-	.	transcript_id "file_1_file_1_jg12913.t1"; gene_id "file_1_file_1_jg12913";
dsecASM438219v1_1	AUGUSTUS	intron	5991893	5992819	.	-	.	transcript_id "file_1_file_1_jg12913.t1"; gene_id "file_1_file_1_jg12913";
dsecASM438219v1_1	AUGUSTUS	CDS	5992820	5993068	1	-	2	transcript_id "file_1_file_1_jg12913.t1"; gene_id "file_1_file_1_jg12913";
dsecASM438219v1_1	AUGUSTUS	exon	5992820	5993068	.	-	.	transcript_id "file_1_file_1_jg12913.t1"; gene_id "file_1_file_1_jg12913";
dsecASM438219v1_1	AUGUSTUS	intron	5993069	5995182	.	-	.	transcript_id "file_1_file_1_jg12913.t1"; gene_id "file_1_file_1_jg12913";
dsecASM438219v1_1	AUGUSTUS	transcript	5982509	5995552	.	-	.	transcript_id "file_1_file_1_jg12913.t1"; gene_id "file_1_file_1_jg12913"
dsecASM438219v1_1	AUGUSTUS	gene	5982509	5995552	.	-	.	jg12913
dsecASM438219v1_1	AUGUSTUS	CDS	5995183	5995552	1	-	0	transcript_id "file_1_file_1_jg12913.t1"; gene_id "file_1_file_1_jg12913";
dsecASM438219v1_1	AUGUSTUS	exon	5995183	5995552	.	-	.	transcript_id "file_1_file_1_jg12913.t1"; gene_id "file_1_file_1_jg12913";
dsecASM438219v1_1	AUGUSTUS	start_codon	5995550	5995552	.	-	0	transcript_id "file_1_file_1_jg12913.t1"; gene_id "file_1_file_1_jg12913";
dsecASM438219v1_5	AUGUSTUS	start_codon	20217951	20217953	.	+	0	transcript_id "file_1_file_1_jg5414.t1"; gene_id "file_1_file_1_jg5414";
dsecASM438219v1_5	AUGUSTUS	CDS	20217951	20217962	0.83	+	0	transcript_id "file_1_file_1_jg5414.t1"; gene_id "file_1_file_1_jg5414";
dsecASM438219v1_5	AUGUSTUS	exon	20217951	20217962	.	+	.	transcript_id "file_1_file_1_jg5414.t1"; gene_id "file_1_file_1_jg5414";
dsecASM438219v1_5	AUGUSTUS	intron	20217963	20218022	.	+	.	transcript_id "file_1_file_1_jg5414.t1"; gene_id "file_1_file_1_jg5414";
dsecASM438219v1_5	AUGUSTUS	CDS	20218023	20218357	1	+	0	transcript_id "file_1_file_1_jg5414.t1"; gene_id "file_1_file_1_jg5414";
dsecASM438219v1_5	AUGUSTUS	exon	20218023	20218357	.	+	.	transcript_id "file_1_file_1_jg5414.t1"; gene_id "file_1_file_1_jg5414";
dsecASM438219v1_5	AUGUSTUS	intron	20218358	20218444	.	+	.	transcript_id "file_1_file_1_jg5414.t1"; gene_id "file_1_file_1_jg5414";
dsecASM438219v1_5	AUGUSTUS	CDS	20218445	20218664	1	+	1	transcript_id "file_1_file_1_jg5414.t1"; gene_id "file_1_file_1_jg5414";
dsecASM438219v1_5	AUGUSTUS	exon	20218445	20218664	.	+	.	transcript_id "file_1_file_1_jg5414.t1"; gene_id "file_1_file_1_jg5414";
dsecASM438219v1_5	AUGUSTUS	intron	20218665	20218728	.	+	.	transcript_id "file_1_file_1_jg5414.t1"; gene_id "file_1_file_1_jg5414";
dsecASM438219v1_5	AUGUSTUS	transcript	20217951	20218977	.	+	.	transcript_id "file_1_file_1_jg5414.t1"; gene_id "file_1_file_1_jg5414"
dsecASM438219v1_5	AUGUSTUS	gene	20217951	20218977	.	+	.	jg5414
dsecASM438219v1_5	AUGUSTUS	CDS	20218729	20218977	1	+	0	transcript_id "file_1_file_1_jg5414.t1"; gene_id "file_1_file_1_jg5414";
dsecASM438219v1_5	AUGUSTUS	exon	20218729	20218977	.	+	.	transcript_id "file_1_file_1_jg5414.t1"; gene_id "file_1_file_1_jg5414";
dsecASM438219v1_5	AUGUSTUS	stop_codon	20218975	20218977	.	+	0	transcript_id "file_1_file_1_jg5414.t1"; gene_id "file_1_file_1_jg5414";
dsecASM438219v1_0	AUGUSTUS	start_codon	6053879	6053881	.	+	0	transcript_id "file_1_file_1_jg1109.t1"; gene_id "file_1_file_1_jg1109";
dsecASM438219v1_0	AUGUSTUS	CDS	6053879	6054272	0.88	+	0	transcript_id "file_1_file_1_jg1109.t1"; gene_id "file_1_file_1_jg1109";
dsecASM438219v1_0	AUGUSTUS	exon	6053879	6054272	.	+	.	transcript_id "file_1_file_1_jg1109.t1"; gene_id "file_1_file_1_jg1109";
dsecASM438219v1_0	AUGUSTUS	intron	6054273	6054327	.	+	.	transcript_id "file_1_file_1_jg1109.t1"; gene_id "file_1_file_1_jg1109";
dsecASM438219v1_0	AUGUSTUS	transcript	6053879	6054539	.	+	.	transcript_id "file_1_file_1_jg1109.t1"; gene_id "file_1_file_1_jg1109"
dsecASM438219v1_0	AUGUSTUS	gene	6053879	6054539	.	+	.	jg1109
dsecASM438219v1_0	AUGUSTUS	CDS	6054328	6054539	0.93	+	2	transcript_id "file_1_file_1_jg1109.t1"; gene_id "file_1_file_1_jg1109";
dsecASM438219v1_0	AUGUSTUS	exon	6054328	6054539	.	+	.	transcript_id "file_1_file_1_jg1109.t1"; gene_id "file_1_file_1_jg1109";
dsecASM438219v1_0	AUGUSTUS	stop_codon	6054537	6054539	.	+	0	transcript_id "file_1_file_1_jg1109.t1"; gene_id "file_1_file_1_jg1109";
dsecASM438219v1_1	AUGUSTUS	start_codon	19821491	19821493	.	+	0	transcript_id "file_1_file_1_jg14960.t1"; gene_id "file_1_file_1_jg14960";
dsecASM438219v1_1	AUGUSTUS	CDS	19821491	19821764	1	+	0	transcript_id "file_1_file_1_jg14960.t1"; gene_id "file_1_file_1_jg14960";
dsecASM438219v1_1	AUGUSTUS	exon	19821491	19821764	.	+	.	transcript_id "file_1_file_1_jg14960.t1"; gene_id "file_1_file_1_jg14960";
dsecASM438219v1_1	AUGUSTUS	intron	19821765	19821884	.	+	.	transcript_id "file_1_file_1_jg14960.t1"; gene_id "file_1_file_1_jg14960";
dsecASM438219v1_1	AUGUSTUS	CDS	19821885	19822163	1	+	2	transcript_id "file_1_file_1_jg14960.t1"; gene_id "file_1_file_1_jg14960";
dsecASM438219v1_1	AUGUSTUS	exon	19821885	19822163	.	+	.	transcript_id "file_1_file_1_jg14960.t1"; gene_id "file_1_file_1_jg14960";
dsecASM438219v1_1	AUGUSTUS	intron	19822164	19825194	.	+	.	transcript_id "file_1_file_1_jg14960.t1"; gene_id "file_1_file_1_jg14960";
dsecASM438219v1_1	AUGUSTUS	CDS	19825195	19825348	1	+	2	transcript_id "file_1_file_1_jg14960.t1"; gene_id "file_1_file_1_jg14960";
dsecASM438219v1_1	AUGUSTUS	exon	19825195	19825348	.	+	.	transcript_id "file_1_file_1_jg14960.t1"; gene_id "file_1_file_1_jg14960";
dsecASM438219v1_1	AUGUSTUS	intron	19825349	19825519	.	+	.	transcript_id "file_1_file_1_jg14960.t1"; gene_id "file_1_file_1_jg14960";
dsecASM438219v1_1	AUGUSTUS	CDS	19825520	19825787	1	+	1	transcript_id "file_1_file_1_jg14960.t1"; gene_id "file_1_file_1_jg14960";
dsecASM438219v1_1	AUGUSTUS	exon	19825520	19825787	.	+	.	transcript_id "file_1_file_1_jg14960.t1"; gene_id "file_1_file_1_jg14960";
dsecASM438219v1_1	AUGUSTUS	intron	19825788	19825854	.	+	.	transcript_id "file_1_file_1_jg14960.t1"; gene_id "file_1_file_1_jg14960";
dsecASM438219v1_1	AUGUSTUS	CDS	19825855	19825958	1	+	0	transcript_id "file_1_file_1_jg14960.t1"; gene_id "file_1_file_1_jg14960";
dsecASM438219v1_1	AUGUSTUS	exon	19825855	19825958	.	+	.	transcript_id "file_1_file_1_jg14960.t1"; gene_id "file_1_file_1_jg14960";
dsecASM438219v1_1	AUGUSTUS	intron	19825959	19826073	.	+	.	transcript_id "file_1_file_1_jg14960.t1"; gene_id "file_1_file_1_jg14960";
dsecASM438219v1_1	AUGUSTUS	CDS	19826074	19826440	1	+	1	transcript_id "file_1_file_1_jg14960.t1"; gene_id "file_1_file_1_jg14960";
dsecASM438219v1_1	AUGUSTUS	exon	19826074	19826440	.	+	.	transcript_id "file_1_file_1_jg14960.t1"; gene_id "file_1_file_1_jg14960";
dsecASM438219v1_1	AUGUSTUS	intron	19826441	19826499	.	+	.	transcript_id "file_1_file_1_jg14960.t1"; gene_id "file_1_file_1_jg14960";
dsecASM438219v1_1	AUGUSTUS	CDS	19826500	19826709	1	+	0	transcript_id "file_1_file_1_jg14960.t1"; gene_id "file_1_file_1_jg14960";
dsecASM438219v1_1	AUGUSTUS	exon	19826500	19826709	.	+	.	transcript_id "file_1_file_1_jg14960.t1"; gene_id "file_1_file_1_jg14960";
dsecASM438219v1_1	AUGUSTUS	intron	19826710	19826770	.	+	.	transcript_id "file_1_file_1_jg14960.t1"; gene_id "file_1_file_1_jg14960";
dsecASM438219v1_1	AUGUSTUS	transcript	19821491	19828696	.	+	.	transcript_id "file_1_file_1_jg14960.t1"; gene_id "file_1_file_1_jg14960"
dsecASM438219v1_1	AUGUSTUS	gene	19821491	19828696	.	+	.	jg14960
dsecASM438219v1_1	AUGUSTUS	CDS	19826771	19828696	1	+	0	transcript_id "file_1_file_1_jg14960.t1"; gene_id "file_1_file_1_jg14960";
dsecASM438219v1_1	AUGUSTUS	exon	19826771	19828696	.	+	.	transcript_id "file_1_file_1_jg14960.t1"; gene_id "file_1_file_1_jg14960";
dsecASM438219v1_1	AUGUSTUS	stop_codon	19828694	19828696	.	+	0	transcript_id "file_1_file_1_jg14960.t1"; gene_id "file_1_file_1_jg14960";
dsecASM438219v1_5	AUGUSTUS	start_codon	8220435	8220437	.	+	0	transcript_id "file_1_file_1_jg4004.t1"; gene_id "file_1_file_1_jg4004";
dsecASM438219v1_5	AUGUSTUS	CDS	8220435	8220491	1	+	0	transcript_id "file_1_file_1_jg4004.t1"; gene_id "file_1_file_1_jg4004";
dsecASM438219v1_5	AUGUSTUS	exon	8220435	8220491	.	+	.	transcript_id "file_1_file_1_jg4004.t1"; gene_id "file_1_file_1_jg4004";
dsecASM438219v1_5	AUGUSTUS	intron	8220492	8220773	.	+	.	transcript_id "file_1_file_1_jg4004.t1"; gene_id "file_1_file_1_jg4004";
dsecASM438219v1_5	AUGUSTUS	CDS	8220774	8220962	1	+	0	transcript_id "file_1_file_1_jg4004.t1"; gene_id "file_1_file_1_jg4004";
dsecASM438219v1_5	AUGUSTUS	exon	8220774	8220962	.	+	.	transcript_id "file_1_file_1_jg4004.t1"; gene_id "file_1_file_1_jg4004";
dsecASM438219v1_5	AUGUSTUS	intron	8220963	8221654	.	+	.	transcript_id "file_1_file_1_jg4004.t1"; gene_id "file_1_file_1_jg4004";
dsecASM438219v1_5	AUGUSTUS	CDS	8221655	8221746	1	+	0	transcript_id "file_1_file_1_jg4004.t1"; gene_id "file_1_file_1_jg4004";
dsecASM438219v1_5	AUGUSTUS	exon	8221655	8221746	.	+	.	transcript_id "file_1_file_1_jg4004.t1"; gene_id "file_1_file_1_jg4004";
dsecASM438219v1_5	AUGUSTUS	intron	8221747	8221814	.	+	.	transcript_id "file_1_file_1_jg4004.t1"; gene_id "file_1_file_1_jg4004";
dsecASM438219v1_5	AUGUSTUS	transcript	8220435	8222358	.	+	.	transcript_id "file_1_file_1_jg4004.t1"; gene_id "file_1_file_1_jg4004"
dsecASM438219v1_5	AUGUSTUS	gene	8220435	8222358	.	+	.	jg4004
dsecASM438219v1_5	AUGUSTUS	CDS	8221815	8222358	1	+	1	transcript_id "file_1_file_1_jg4004.t1"; gene_id "file_1_file_1_jg4004";
dsecASM438219v1_5	AUGUSTUS	exon	8221815	8222358	.	+	.	transcript_id "file_1_file_1_jg4004.t1"; gene_id "file_1_file_1_jg4004";
dsecASM438219v1_5	AUGUSTUS	stop_codon	8222356	8222358	.	+	0	transcript_id "file_1_file_1_jg4004.t1"; gene_id "file_1_file_1_jg4004";
dsecASM438219v1_3	AUGUSTUS	start_codon	28107852	28107854	.	+	0	transcript_id "file_1_file_1_jg11988.t1"; gene_id "file_1_file_1_jg11988";
dsecASM438219v1_3	AUGUSTUS	CDS	28107852	28107890	1	+	0	transcript_id "file_1_file_1_jg11988.t1"; gene_id "file_1_file_1_jg11988";
dsecASM438219v1_3	AUGUSTUS	exon	28107852	28107890	.	+	.	transcript_id "file_1_file_1_jg11988.t1"; gene_id "file_1_file_1_jg11988";
dsecASM438219v1_3	AUGUSTUS	intron	28107891	28107958	.	+	.	transcript_id "file_1_file_1_jg11988.t1"; gene_id "file_1_file_1_jg11988";
dsecASM438219v1_3	AUGUSTUS	transcript	28107852	28108348	.	+	.	transcript_id "file_1_file_1_jg11988.t1"; gene_id "file_1_file_1_jg11988"
dsecASM438219v1_3	AUGUSTUS	gene	28107852	28108348	.	+	.	jg11988
dsecASM438219v1_3	AUGUSTUS	CDS	28107959	28108348	1	+	0	transcript_id "file_1_file_1_jg11988.t1"; gene_id "file_1_file_1_jg11988";
dsecASM438219v1_3	AUGUSTUS	exon	28107959	28108348	.	+	.	transcript_id "file_1_file_1_jg11988.t1"; gene_id "file_1_file_1_jg11988";
dsecASM438219v1_3	AUGUSTUS	stop_codon	28108346	28108348	.	+	0	transcript_id "file_1_file_1_jg11988.t1"; gene_id "file_1_file_1_jg11988";
dsecASM438219v1_2	AUGUSTUS	start_codon	9039531	9039533	.	+	0	transcript_id "file_1_file_1_jg6880.t1"; gene_id "file_1_file_1_jg6880";
dsecASM438219v1_2	AUGUSTUS	CDS	9039531	9039563	0.59	+	0	transcript_id "file_1_file_1_jg6880.t1"; gene_id "file_1_file_1_jg6880";
dsecASM438219v1_2	AUGUSTUS	exon	9039531	9039563	.	+	.	transcript_id "file_1_file_1_jg6880.t1"; gene_id "file_1_file_1_jg6880";
dsecASM438219v1_2	AUGUSTUS	intron	9039564	9039747	.	+	.	transcript_id "file_1_file_1_jg6880.t1"; gene_id "file_1_file_1_jg6880";
dsecASM438219v1_2	AUGUSTUS	CDS	9039748	9040005	0.69	+	0	transcript_id "file_1_file_1_jg6880.t1"; gene_id "file_1_file_1_jg6880";
dsecASM438219v1_2	AUGUSTUS	exon	9039748	9040005	.	+	.	transcript_id "file_1_file_1_jg6880.t1"; gene_id "file_1_file_1_jg6880";
dsecASM438219v1_2	AUGUSTUS	intron	9040006	9042582	.	+	.	transcript_id "file_1_file_1_jg6880.t1"; gene_id "file_1_file_1_jg6880";
dsecASM438219v1_2	AUGUSTUS	transcript	9039531	9042639	.	+	.	transcript_id "file_1_file_1_jg6880.t1"; gene_id "file_1_file_1_jg6880"
dsecASM438219v1_2	AUGUSTUS	gene	9039531	9042639	.	+	.	jg6880
dsecASM438219v1_2	AUGUSTUS	CDS	9042583	9042639	0.42	+	0	transcript_id "file_1_file_1_jg6880.t1"; gene_id "file_1_file_1_jg6880";
dsecASM438219v1_2	AUGUSTUS	exon	9042583	9042639	.	+	.	transcript_id "file_1_file_1_jg6880.t1"; gene_id "file_1_file_1_jg6880";
dsecASM438219v1_2	AUGUSTUS	stop_codon	9042637	9042639	.	+	0	transcript_id "file_1_file_1_jg6880.t1"; gene_id "file_1_file_1_jg6880";
dsecASM438219v1_5	AUGUSTUS	stop_codon	13433729	13433731	.	-	0	transcript_id "file_1_file_1_jg4573.t1"; gene_id "file_1_file_1_jg4573";
dsecASM438219v1_5	AUGUSTUS	CDS	13433729	13433985	1	-	2	transcript_id "file_1_file_1_jg4573.t1"; gene_id "file_1_file_1_jg4573";
dsecASM438219v1_5	AUGUSTUS	exon	13433729	13433985	.	-	.	transcript_id "file_1_file_1_jg4573.t1"; gene_id "file_1_file_1_jg4573";
dsecASM438219v1_5	AUGUSTUS	intron	13433986	13434212	.	-	.	transcript_id "file_1_file_1_jg4573.t1"; gene_id "file_1_file_1_jg4573";
dsecASM438219v1_5	AUGUSTUS	CDS	13434213	13434291	1	-	0	transcript_id "file_1_file_1_jg4573.t1"; gene_id "file_1_file_1_jg4573";
dsecASM438219v1_5	AUGUSTUS	exon	13434213	13434291	.	-	.	transcript_id "file_1_file_1_jg4573.t1"; gene_id "file_1_file_1_jg4573";
dsecASM438219v1_5	AUGUSTUS	intron	13434292	13434923	.	-	.	transcript_id "file_1_file_1_jg4573.t1"; gene_id "file_1_file_1_jg4573";
dsecASM438219v1_5	AUGUSTUS	CDS	13434924	13435004	1	-	0	transcript_id "file_1_file_1_jg4573.t1"; gene_id "file_1_file_1_jg4573";
dsecASM438219v1_5	AUGUSTUS	exon	13434924	13435004	.	-	.	transcript_id "file_1_file_1_jg4573.t1"; gene_id "file_1_file_1_jg4573";
dsecASM438219v1_5	AUGUSTUS	intron	13435005	13435069	.	-	.	transcript_id "file_1_file_1_jg4573.t1"; gene_id "file_1_file_1_jg4573";
dsecASM438219v1_5	AUGUSTUS	CDS	13435070	13435162	1	-	0	transcript_id "file_1_file_1_jg4573.t1"; gene_id "file_1_file_1_jg4573";
dsecASM438219v1_5	AUGUSTUS	exon	13435070	13435162	.	-	.	transcript_id "file_1_file_1_jg4573.t1"; gene_id "file_1_file_1_jg4573";
dsecASM438219v1_5	AUGUSTUS	intron	13435163	13435233	.	-	.	transcript_id "file_1_file_1_jg4573.t1"; gene_id "file_1_file_1_jg4573";
dsecASM438219v1_5	AUGUSTUS	CDS	13435234	13435452	1	-	0	transcript_id "file_1_file_1_jg4573.t1"; gene_id "file_1_file_1_jg4573";
dsecASM438219v1_5	AUGUSTUS	exon	13435234	13435452	.	-	.	transcript_id "file_1_file_1_jg4573.t1"; gene_id "file_1_file_1_jg4573";
dsecASM438219v1_5	AUGUSTUS	intron	13435453	13436207	.	-	.	transcript_id "file_1_file_1_jg4573.t1"; gene_id "file_1_file_1_jg4573";
dsecASM438219v1_5	AUGUSTUS	CDS	13436208	13436580	1	-	1	transcript_id "file_1_file_1_jg4573.t1"; gene_id "file_1_file_1_jg4573";
dsecASM438219v1_5	AUGUSTUS	exon	13436208	13436580	.	-	.	transcript_id "file_1_file_1_jg4573.t1"; gene_id "file_1_file_1_jg4573";
dsecASM438219v1_5	AUGUSTUS	intron	13436581	13437208	.	-	.	transcript_id "file_1_file_1_jg4573.t1"; gene_id "file_1_file_1_jg4573";
dsecASM438219v1_5	AUGUSTUS	CDS	13437209	13437232	1	-	1	transcript_id "file_1_file_1_jg4573.t1"; gene_id "file_1_file_1_jg4573";
dsecASM438219v1_5	AUGUSTUS	exon	13437209	13437232	.	-	.	transcript_id "file_1_file_1_jg4573.t1"; gene_id "file_1_file_1_jg4573";
dsecASM438219v1_5	AUGUSTUS	intron	13437233	13439158	.	-	.	transcript_id "file_1_file_1_jg4573.t1"; gene_id "file_1_file_1_jg4573";
dsecASM438219v1_5	AUGUSTUS	CDS	13439159	13439207	1	-	2	transcript_id "file_1_file_1_jg4573.t1"; gene_id "file_1_file_1_jg4573";
dsecASM438219v1_5	AUGUSTUS	exon	13439159	13439207	.	-	.	transcript_id "file_1_file_1_jg4573.t1"; gene_id "file_1_file_1_jg4573";
dsecASM438219v1_5	AUGUSTUS	intron	13439208	13439804	.	-	.	transcript_id "file_1_file_1_jg4573.t1"; gene_id "file_1_file_1_jg4573";
dsecASM438219v1_5	AUGUSTUS	transcript	13433729	13439817	.	-	.	transcript_id "file_1_file_1_jg4573.t1"; gene_id "file_1_file_1_jg4573"
dsecASM438219v1_5	AUGUSTUS	CDS	13439805	13439817	1	-	0	transcript_id "file_1_file_1_jg4573.t1"; gene_id "file_1_file_1_jg4573";
dsecASM438219v1_5	AUGUSTUS	exon	13439805	13439817	.	-	.	transcript_id "file_1_file_1_jg4573.t1"; gene_id "file_1_file_1_jg4573";
dsecASM438219v1_5	AUGUSTUS	start_codon	13439815	13439817	.	-	0	transcript_id "file_1_file_1_jg4573.t1"; gene_id "file_1_file_1_jg4573";
dsecASM438219v1_0	AUGUSTUS	stop_codon	892391	892393	.	-	0	transcript_id "file_1_file_1_jg445.t1"; gene_id "file_1_file_1_jg445";
dsecASM438219v1_0	AUGUSTUS	CDS	892391	892483	1	-	0	transcript_id "file_1_file_1_jg445.t1"; gene_id "file_1_file_1_jg445";
dsecASM438219v1_0	AUGUSTUS	exon	892391	892483	.	-	.	transcript_id "file_1_file_1_jg445.t1"; gene_id "file_1_file_1_jg445";
dsecASM438219v1_0	AUGUSTUS	intron	892484	892543	.	-	.	transcript_id "file_1_file_1_jg445.t1"; gene_id "file_1_file_1_jg445";
dsecASM438219v1_0	AUGUSTUS	CDS	892544	892723	1	-	0	transcript_id "file_1_file_1_jg445.t1"; gene_id "file_1_file_1_jg445";
dsecASM438219v1_0	AUGUSTUS	exon	892544	892723	.	-	.	transcript_id "file_1_file_1_jg445.t1"; gene_id "file_1_file_1_jg445";
dsecASM438219v1_0	AUGUSTUS	intron	892724	892787	.	-	.	transcript_id "file_1_file_1_jg445.t1"; gene_id "file_1_file_1_jg445";
dsecASM438219v1_0	AUGUSTUS	CDS	892788	894362	1	-	0	transcript_id "file_1_file_1_jg445.t1"; gene_id "file_1_file_1_jg445";
dsecASM438219v1_0	AUGUSTUS	exon	892788	894362	.	-	.	transcript_id "file_1_file_1_jg445.t1"; gene_id "file_1_file_1_jg445";
dsecASM438219v1_0	AUGUSTUS	intron	894363	894422	.	-	.	transcript_id "file_1_file_1_jg445.t1"; gene_id "file_1_file_1_jg445";
dsecASM438219v1_0	AUGUSTUS	CDS	894423	894566	1	-	0	transcript_id "file_1_file_1_jg445.t1"; gene_id "file_1_file_1_jg445";
dsecASM438219v1_0	AUGUSTUS	exon	894423	894566	.	-	.	transcript_id "file_1_file_1_jg445.t1"; gene_id "file_1_file_1_jg445";
dsecASM438219v1_0	AUGUSTUS	intron	894567	894625	.	-	.	transcript_id "file_1_file_1_jg445.t1"; gene_id "file_1_file_1_jg445";
dsecASM438219v1_0	AUGUSTUS	CDS	894626	895022	1	-	1	transcript_id "file_1_file_1_jg445.t1"; gene_id "file_1_file_1_jg445";
dsecASM438219v1_0	AUGUSTUS	exon	894626	895022	.	-	.	transcript_id "file_1_file_1_jg445.t1"; gene_id "file_1_file_1_jg445";
dsecASM438219v1_0	AUGUSTUS	intron	895023	895102	.	-	.	transcript_id "file_1_file_1_jg445.t1"; gene_id "file_1_file_1_jg445";
dsecASM438219v1_0	AUGUSTUS	transcript	892391	895134	.	-	.	transcript_id "file_1_file_1_jg445.t1"; gene_id "file_1_file_1_jg445"
dsecASM438219v1_0	AUGUSTUS	gene	892391	895134	.	-	.	jg445
dsecASM438219v1_0	AUGUSTUS	CDS	895103	895134	1	-	0	transcript_id "file_1_file_1_jg445.t1"; gene_id "file_1_file_1_jg445";
dsecASM438219v1_0	AUGUSTUS	exon	895103	895134	.	-	.	transcript_id "file_1_file_1_jg445.t1"; gene_id "file_1_file_1_jg445";
dsecASM438219v1_0	AUGUSTUS	start_codon	895132	895134	.	-	0	transcript_id "file_1_file_1_jg445.t1"; gene_id "file_1_file_1_jg445";
dsecASM438219v1_0	AUGUSTUS	start_codon	2921668	2921670	.	+	0	transcript_id "file_1_file_1_jg717.t1"; gene_id "file_1_file_1_jg717";
dsecASM438219v1_0	AUGUSTUS	CDS	2921668	2921956	1	+	0	transcript_id "file_1_file_1_jg717.t1"; gene_id "file_1_file_1_jg717";
dsecASM438219v1_0	AUGUSTUS	exon	2921668	2921956	.	+	.	transcript_id "file_1_file_1_jg717.t1"; gene_id "file_1_file_1_jg717";
dsecASM438219v1_0	AUGUSTUS	intron	2921957	2922012	.	+	.	transcript_id "file_1_file_1_jg717.t1"; gene_id "file_1_file_1_jg717";
dsecASM438219v1_0	AUGUSTUS	transcript	2921668	2922785	.	+	.	transcript_id "file_1_file_1_jg717.t1"; gene_id "file_1_file_1_jg717"
dsecASM438219v1_0	AUGUSTUS	gene	2921668	2922785	.	+	.	jg717
dsecASM438219v1_0	AUGUSTUS	CDS	2922013	2922785	1	+	2	transcript_id "file_1_file_1_jg717.t1"; gene_id "file_1_file_1_jg717";
dsecASM438219v1_0	AUGUSTUS	exon	2922013	2922785	.	+	.	transcript_id "file_1_file_1_jg717.t1"; gene_id "file_1_file_1_jg717";
dsecASM438219v1_0	AUGUSTUS	stop_codon	2922783	2922785	.	+	0	transcript_id "file_1_file_1_jg717.t1"; gene_id "file_1_file_1_jg717";
dsecASM438219v1_2	AUGUSTUS	stop_codon	3072415	3072417	.	-	0	transcript_id "file_1_file_1_jg6108.t1"; gene_id "file_1_file_1_jg6108";
dsecASM438219v1_2	AUGUSTUS	CDS	3072415	3072620	1	-	2	transcript_id "file_1_file_1_jg6108.t1"; gene_id "file_1_file_1_jg6108";
dsecASM438219v1_2	AUGUSTUS	exon	3072415	3072620	.	-	.	transcript_id "file_1_file_1_jg6108.t1"; gene_id "file_1_file_1_jg6108";
dsecASM438219v1_2	AUGUSTUS	intron	3072621	3072680	.	-	.	transcript_id "file_1_file_1_jg6108.t1"; gene_id "file_1_file_1_jg6108";
dsecASM438219v1_2	AUGUSTUS	CDS	3072681	3072882	1	-	0	transcript_id "file_1_file_1_jg6108.t1"; gene_id "file_1_file_1_jg6108";
dsecASM438219v1_2	AUGUSTUS	exon	3072681	3072882	.	-	.	transcript_id "file_1_file_1_jg6108.t1"; gene_id "file_1_file_1_jg6108";
dsecASM438219v1_2	AUGUSTUS	intron	3072883	3072952	.	-	.	transcript_id "file_1_file_1_jg6108.t1"; gene_id "file_1_file_1_jg6108";
dsecASM438219v1_2	AUGUSTUS	CDS	3072953	3073923	1	-	2	transcript_id "file_1_file_1_jg6108.t1"; gene_id "file_1_file_1_jg6108";
dsecASM438219v1_2	AUGUSTUS	exon	3072953	3073923	.	-	.	transcript_id "file_1_file_1_jg6108.t1"; gene_id "file_1_file_1_jg6108";
dsecASM438219v1_2	AUGUSTUS	intron	3073924	3073988	.	-	.	transcript_id "file_1_file_1_jg6108.t1"; gene_id "file_1_file_1_jg6108";
dsecASM438219v1_2	AUGUSTUS	CDS	3073989	3074100	1	-	0	transcript_id "file_1_file_1_jg6108.t1"; gene_id "file_1_file_1_jg6108";
dsecASM438219v1_2	AUGUSTUS	exon	3073989	3074100	.	-	.	transcript_id "file_1_file_1_jg6108.t1"; gene_id "file_1_file_1_jg6108";
dsecASM438219v1_2	AUGUSTUS	intron	3074101	3074160	.	-	.	transcript_id "file_1_file_1_jg6108.t1"; gene_id "file_1_file_1_jg6108";
dsecASM438219v1_2	AUGUSTUS	CDS	3074161	3075117	1	-	0	transcript_id "file_1_file_1_jg6108.t1"; gene_id "file_1_file_1_jg6108";
dsecASM438219v1_2	AUGUSTUS	exon	3074161	3075117	.	-	.	transcript_id "file_1_file_1_jg6108.t1"; gene_id "file_1_file_1_jg6108";
dsecASM438219v1_2	AUGUSTUS	intron	3075118	3075179	.	-	.	transcript_id "file_1_file_1_jg6108.t1"; gene_id "file_1_file_1_jg6108";
dsecASM438219v1_2	AUGUSTUS	CDS	3075180	3075688	1	-	2	transcript_id "file_1_file_1_jg6108.t1"; gene_id "file_1_file_1_jg6108";
dsecASM438219v1_2	AUGUSTUS	exon	3075180	3075688	.	-	.	transcript_id "file_1_file_1_jg6108.t1"; gene_id "file_1_file_1_jg6108";
dsecASM438219v1_2	AUGUSTUS	intron	3075689	3078603	.	-	.	transcript_id "file_1_file_1_jg6108.t1"; gene_id "file_1_file_1_jg6108";
dsecASM438219v1_2	AUGUSTUS	CDS	3078604	3078685	1	-	0	transcript_id "file_1_file_1_jg6108.t1"; gene_id "file_1_file_1_jg6108";
dsecASM438219v1_2	AUGUSTUS	exon	3078604	3078685	.	-	.	transcript_id "file_1_file_1_jg6108.t1"; gene_id "file_1_file_1_jg6108";
dsecASM438219v1_2	AUGUSTUS	intron	3078686	3087514	.	-	.	transcript_id "file_1_file_1_jg6108.t1"; gene_id "file_1_file_1_jg6108";
dsecASM438219v1_2	AUGUSTUS	transcript	3072415	3087517	.	-	.	transcript_id "file_1_file_1_jg6108.t1"; gene_id "file_1_file_1_jg6108"
dsecASM438219v1_2	AUGUSTUS	gene	3072415	3087517	.	-	.	jg6108
dsecASM438219v1_2	AUGUSTUS	CDS	3087515	3087517	1	-	0	transcript_id "file_1_file_1_jg6108.t1"; gene_id "file_1_file_1_jg6108";
dsecASM438219v1_2	AUGUSTUS	exon	3087515	3087517	.	-	.	transcript_id "file_1_file_1_jg6108.t1"; gene_id "file_1_file_1_jg6108";
dsecASM438219v1_2	AUGUSTUS	start_codon	3087515	3087517	.	-	0	transcript_id "file_1_file_1_jg6108.t1"; gene_id "file_1_file_1_jg6108";
dsecASM438219v1_3	AUGUSTUS	start_codon	18894099	18894101	.	+	0	transcript_id "file_1_file_1_jg10709.t2"; gene_id "file_1_file_1_jg10709";
dsecASM438219v1_3	AUGUSTUS	CDS	18894099	18894175	0.93	+	0	transcript_id "file_1_file_1_jg10709.t2"; gene_id "file_1_file_1_jg10709";
dsecASM438219v1_3	AUGUSTUS	exon	18894099	18894175	.	+	.	transcript_id "file_1_file_1_jg10709.t2"; gene_id "file_1_file_1_jg10709";
dsecASM438219v1_3	AUGUSTUS	intron	18894176	18894630	.	+	.	transcript_id "file_1_file_1_jg10709.t2"; gene_id "file_1_file_1_jg10709";
dsecASM438219v1_3	AUGUSTUS	CDS	18894631	18895272	0.59	+	1	transcript_id "file_1_file_1_jg10709.t2"; gene_id "file_1_file_1_jg10709";
dsecASM438219v1_3	AUGUSTUS	exon	18894631	18895272	.	+	.	transcript_id "file_1_file_1_jg10709.t2"; gene_id "file_1_file_1_jg10709";
dsecASM438219v1_3	AUGUSTUS	intron	18895273	18895530	.	+	.	transcript_id "file_1_file_1_jg10709.t2"; gene_id "file_1_file_1_jg10709";
dsecASM438219v1_3	AUGUSTUS	CDS	18895531	18895870	0.7	+	1	transcript_id "file_1_file_1_jg10709.t2"; gene_id "file_1_file_1_jg10709";
dsecASM438219v1_3	AUGUSTUS	exon	18895531	18895870	.	+	.	transcript_id "file_1_file_1_jg10709.t2"; gene_id "file_1_file_1_jg10709";
dsecASM438219v1_3	AUGUSTUS	intron	18895871	18895979	.	+	.	transcript_id "file_1_file_1_jg10709.t2"; gene_id "file_1_file_1_jg10709";
dsecASM438219v1_3	AUGUSTUS	CDS	18895980	18896330	1	+	0	transcript_id "file_1_file_1_jg10709.t2"; gene_id "file_1_file_1_jg10709";
dsecASM438219v1_3	AUGUSTUS	exon	18895980	18896330	.	+	.	transcript_id "file_1_file_1_jg10709.t2"; gene_id "file_1_file_1_jg10709";
dsecASM438219v1_3	AUGUSTUS	intron	18896331	18896389	.	+	.	transcript_id "file_1_file_1_jg10709.t2"; gene_id "file_1_file_1_jg10709";
dsecASM438219v1_3	AUGUSTUS	CDS	18896390	18896972	1	+	0	transcript_id "file_1_file_1_jg10709.t2"; gene_id "file_1_file_1_jg10709";
dsecASM438219v1_3	AUGUSTUS	exon	18896390	18896972	.	+	.	transcript_id "file_1_file_1_jg10709.t2"; gene_id "file_1_file_1_jg10709";
dsecASM438219v1_3	AUGUSTUS	intron	18896973	18897028	.	+	.	transcript_id "file_1_file_1_jg10709.t2"; gene_id "file_1_file_1_jg10709";
dsecASM438219v1_3	AUGUSTUS	CDS	18897029	18897488	1	+	2	transcript_id "file_1_file_1_jg10709.t2"; gene_id "file_1_file_1_jg10709";
dsecASM438219v1_3	AUGUSTUS	exon	18897029	18897488	.	+	.	transcript_id "file_1_file_1_jg10709.t2"; gene_id "file_1_file_1_jg10709";
dsecASM438219v1_3	AUGUSTUS	intron	18897489	18897552	.	+	.	transcript_id "file_1_file_1_jg10709.t2"; gene_id "file_1_file_1_jg10709";
dsecASM438219v1_3	AUGUSTUS	CDS	18897553	18897737	1	+	1	transcript_id "file_1_file_1_jg10709.t2"; gene_id "file_1_file_1_jg10709";
dsecASM438219v1_3	AUGUSTUS	exon	18897553	18897737	.	+	.	transcript_id "file_1_file_1_jg10709.t2"; gene_id "file_1_file_1_jg10709";
dsecASM438219v1_3	AUGUSTUS	intron	18897738	18898098	.	+	.	transcript_id "file_1_file_1_jg10709.t2"; gene_id "file_1_file_1_jg10709";
dsecASM438219v1_3	AUGUSTUS	CDS	18898099	18898211	1	+	2	transcript_id "file_1_file_1_jg10709.t2"; gene_id "file_1_file_1_jg10709";
dsecASM438219v1_3	AUGUSTUS	exon	18898099	18898211	.	+	.	transcript_id "file_1_file_1_jg10709.t2"; gene_id "file_1_file_1_jg10709";
dsecASM438219v1_3	AUGUSTUS	intron	18898212	18898278	.	+	.	transcript_id "file_1_file_1_jg10709.t2"; gene_id "file_1_file_1_jg10709";
dsecASM438219v1_3	AUGUSTUS	transcript	18894099	18898473	.	+	.	transcript_id "file_1_file_1_jg10709.t2"; gene_id "file_1_file_1_jg10709"
dsecASM438219v1_3	AUGUSTUS	CDS	18898279	18898473	1	+	0	transcript_id "file_1_file_1_jg10709.t2"; gene_id "file_1_file_1_jg10709";
dsecASM438219v1_3	AUGUSTUS	exon	18898279	18898473	.	+	.	transcript_id "file_1_file_1_jg10709.t2"; gene_id "file_1_file_1_jg10709";
dsecASM438219v1_3	AUGUSTUS	stop_codon	18898471	18898473	.	+	0	transcript_id "file_1_file_1_jg10709.t2"; gene_id "file_1_file_1_jg10709";
dsecASM438219v1_1	AUGUSTUS	start_codon	6082653	6082655	.	+	0	transcript_id "file_1_file_1_jg12935.t1"; gene_id "file_1_file_1_jg12935";
dsecASM438219v1_1	AUGUSTUS	CDS	6082653	6083483	1	+	0	transcript_id "file_1_file_1_jg12935.t1"; gene_id "file_1_file_1_jg12935";
dsecASM438219v1_1	AUGUSTUS	exon	6082653	6083483	.	+	.	transcript_id "file_1_file_1_jg12935.t1"; gene_id "file_1_file_1_jg12935";
dsecASM438219v1_1	AUGUSTUS	transcript	6082653	6083483	.	+	.	transcript_id "file_1_file_1_jg12935.t1"; gene_id "file_1_file_1_jg12935"
dsecASM438219v1_1	AUGUSTUS	gene	6082653	6083483	.	+	.	jg12935
dsecASM438219v1_1	AUGUSTUS	stop_codon	6083481	6083483	.	+	0	transcript_id "file_1_file_1_jg12935.t1"; gene_id "file_1_file_1_jg12935";
dsecASM438219v1_5	AUGUSTUS	start_codon	12728242	12728244	.	+	0	transcript_id "file_1_file_1_jg4491.t1"; gene_id "file_1_file_1_jg4491";
dsecASM438219v1_5	AUGUSTUS	CDS	12728242	12728476	1	+	0	transcript_id "file_1_file_1_jg4491.t1"; gene_id "file_1_file_1_jg4491";
dsecASM438219v1_5	AUGUSTUS	exon	12728242	12728476	.	+	.	transcript_id "file_1_file_1_jg4491.t1"; gene_id "file_1_file_1_jg4491";
dsecASM438219v1_5	AUGUSTUS	intron	12728477	12728541	.	+	.	transcript_id "file_1_file_1_jg4491.t1"; gene_id "file_1_file_1_jg4491";
dsecASM438219v1_5	AUGUSTUS	CDS	12728542	12728700	1	+	2	transcript_id "file_1_file_1_jg4491.t1"; gene_id "file_1_file_1_jg4491";
dsecASM438219v1_5	AUGUSTUS	exon	12728542	12728700	.	+	.	transcript_id "file_1_file_1_jg4491.t1"; gene_id "file_1_file_1_jg4491";
dsecASM438219v1_5	AUGUSTUS	intron	12728701	12728996	.	+	.	transcript_id "file_1_file_1_jg4491.t1"; gene_id "file_1_file_1_jg4491";
dsecASM438219v1_5	AUGUSTUS	CDS	12728997	12730116	0.42	+	2	transcript_id "file_1_file_1_jg4491.t1"; gene_id "file_1_file_1_jg4491";
dsecASM438219v1_5	AUGUSTUS	exon	12728997	12730116	.	+	.	transcript_id "file_1_file_1_jg4491.t1"; gene_id "file_1_file_1_jg4491";
dsecASM438219v1_5	AUGUSTUS	intron	12730117	12730917	.	+	.	transcript_id "file_1_file_1_jg4491.t1"; gene_id "file_1_file_1_jg4491";
dsecASM438219v1_5	AUGUSTUS	transcript	12728242	12731293	.	+	.	transcript_id "file_1_file_1_jg4491.t1"; gene_id "file_1_file_1_jg4491"
dsecASM438219v1_5	AUGUSTUS	gene	12728242	12731293	.	+	.	jg4491
dsecASM438219v1_5	AUGUSTUS	CDS	12730918	12731293	0.55	+	1	transcript_id "file_1_file_1_jg4491.t1"; gene_id "file_1_file_1_jg4491";
dsecASM438219v1_5	AUGUSTUS	exon	12730918	12731293	.	+	.	transcript_id "file_1_file_1_jg4491.t1"; gene_id "file_1_file_1_jg4491";
dsecASM438219v1_5	AUGUSTUS	stop_codon	12731291	12731293	.	+	0	transcript_id "file_1_file_1_jg4491.t1"; gene_id "file_1_file_1_jg4491";
dsecASM438219v1_2	AUGUSTUS	stop_codon	4268721	4268723	.	-	0	transcript_id "file_1_file_1_jg6289.t1"; gene_id "file_1_file_1_jg6289";
dsecASM438219v1_2	AUGUSTUS	CDS	4268721	4269131	1	-	0	transcript_id "file_1_file_1_jg6289.t1"; gene_id "file_1_file_1_jg6289";
dsecASM438219v1_2	AUGUSTUS	exon	4268721	4269131	.	-	.	transcript_id "file_1_file_1_jg6289.t1"; gene_id "file_1_file_1_jg6289";
dsecASM438219v1_2	AUGUSTUS	transcript	4268721	4269131	.	-	.	transcript_id "file_1_file_1_jg6289.t1"; gene_id "file_1_file_1_jg6289"
dsecASM438219v1_2	AUGUSTUS	gene	4268721	4269131	.	-	.	jg6289
dsecASM438219v1_2	AUGUSTUS	start_codon	4269129	4269131	.	-	0	transcript_id "file_1_file_1_jg6289.t1"; gene_id "file_1_file_1_jg6289";
dsecASM438219v1_1	AUGUSTUS	stop_codon	4687284	4687286	.	-	0	transcript_id "file_1_file_1_jg12712.t1"; gene_id "file_1_file_1_jg12712";
dsecASM438219v1_1	AUGUSTUS	CDS	4687284	4687643	1	-	0	transcript_id "file_1_file_1_jg12712.t1"; gene_id "file_1_file_1_jg12712";
dsecASM438219v1_1	AUGUSTUS	exon	4687284	4687643	.	-	.	transcript_id "file_1_file_1_jg12712.t1"; gene_id "file_1_file_1_jg12712";
dsecASM438219v1_1	AUGUSTUS	intron	4687644	4687695	.	-	.	transcript_id "file_1_file_1_jg12712.t1"; gene_id "file_1_file_1_jg12712";
dsecASM438219v1_1	AUGUSTUS	transcript	4687284	4687707	.	-	.	transcript_id "file_1_file_1_jg12712.t1"; gene_id "file_1_file_1_jg12712"
dsecASM438219v1_1	AUGUSTUS	gene	4687284	4687707	.	-	.	jg12712
dsecASM438219v1_1	AUGUSTUS	CDS	4687696	4687707	0.98	-	0	transcript_id "file_1_file_1_jg12712.t1"; gene_id "file_1_file_1_jg12712";
dsecASM438219v1_1	AUGUSTUS	exon	4687696	4687707	.	-	.	transcript_id "file_1_file_1_jg12712.t1"; gene_id "file_1_file_1_jg12712";
dsecASM438219v1_1	AUGUSTUS	start_codon	4687705	4687707	.	-	0	transcript_id "file_1_file_1_jg12712.t1"; gene_id "file_1_file_1_jg12712";
dsecASM438219v1_1	AUGUSTUS	stop_codon	17727753	17727755	.	-	0	transcript_id "file_1_file_1_jg14617.t1"; gene_id "file_1_file_1_jg14617";
dsecASM438219v1_1	AUGUSTUS	CDS	17727753	17728642	1	-	2	transcript_id "file_1_file_1_jg14617.t1"; gene_id "file_1_file_1_jg14617";
dsecASM438219v1_1	AUGUSTUS	exon	17727753	17728642	.	-	.	transcript_id "file_1_file_1_jg14617.t1"; gene_id "file_1_file_1_jg14617";
dsecASM438219v1_1	AUGUSTUS	intron	17728643	17728700	.	-	.	transcript_id "file_1_file_1_jg14617.t1"; gene_id "file_1_file_1_jg14617";
dsecASM438219v1_1	AUGUSTUS	CDS	17728701	17729130	1	-	0	transcript_id "file_1_file_1_jg14617.t1"; gene_id "file_1_file_1_jg14617";
dsecASM438219v1_1	AUGUSTUS	exon	17728701	17729130	.	-	.	transcript_id "file_1_file_1_jg14617.t1"; gene_id "file_1_file_1_jg14617";
dsecASM438219v1_1	AUGUSTUS	intron	17729131	17729182	.	-	.	transcript_id "file_1_file_1_jg14617.t1"; gene_id "file_1_file_1_jg14617";
dsecASM438219v1_1	AUGUSTUS	CDS	17729183	17729332	1	-	0	transcript_id "file_1_file_1_jg14617.t1"; gene_id "file_1_file_1_jg14617";
dsecASM438219v1_1	AUGUSTUS	exon	17729183	17729332	.	-	.	transcript_id "file_1_file_1_jg14617.t1"; gene_id "file_1_file_1_jg14617";
dsecASM438219v1_1	AUGUSTUS	intron	17729333	17729388	.	-	.	transcript_id "file_1_file_1_jg14617.t1"; gene_id "file_1_file_1_jg14617";
dsecASM438219v1_1	AUGUSTUS	CDS	17729389	17731008	1	-	0	transcript_id "file_1_file_1_jg14617.t1"; gene_id "file_1_file_1_jg14617";
dsecASM438219v1_1	AUGUSTUS	exon	17729389	17731008	.	-	.	transcript_id "file_1_file_1_jg14617.t1"; gene_id "file_1_file_1_jg14617";
dsecASM438219v1_1	AUGUSTUS	intron	17731009	17731719	.	-	.	transcript_id "file_1_file_1_jg14617.t1"; gene_id "file_1_file_1_jg14617";
dsecASM438219v1_1	AUGUSTUS	transcript	17727753	17731746	.	-	.	transcript_id "file_1_file_1_jg14617.t1"; gene_id "file_1_file_1_jg14617"
dsecASM438219v1_1	AUGUSTUS	gene	17727753	17731746	.	-	.	jg14617
dsecASM438219v1_1	AUGUSTUS	CDS	17731720	17731746	1	-	0	transcript_id "file_1_file_1_jg14617.t1"; gene_id "file_1_file_1_jg14617";
dsecASM438219v1_1	AUGUSTUS	exon	17731720	17731746	.	-	.	transcript_id "file_1_file_1_jg14617.t1"; gene_id "file_1_file_1_jg14617";
dsecASM438219v1_1	AUGUSTUS	start_codon	17731744	17731746	.	-	0	transcript_id "file_1_file_1_jg14617.t1"; gene_id "file_1_file_1_jg14617";
dsecASM438219v1_3	AUGUSTUS	stop_codon	4122497	4122499	.	-	0	transcript_id "file_1_file_1_jg8795.t1"; gene_id "file_1_file_1_jg8795";
dsecASM438219v1_3	AUGUSTUS	CDS	4122497	4122760	0.45	-	0	transcript_id "file_1_file_1_jg8795.t1"; gene_id "file_1_file_1_jg8795";
dsecASM438219v1_3	AUGUSTUS	exon	4122497	4122760	.	-	.	transcript_id "file_1_file_1_jg8795.t1"; gene_id "file_1_file_1_jg8795";
dsecASM438219v1_3	AUGUSTUS	transcript	4122497	4122760	.	-	.	transcript_id "file_1_file_1_jg8795.t1"; gene_id "file_1_file_1_jg8795"
dsecASM438219v1_3	AUGUSTUS	gene	4122497	4122760	.	-	.	jg8795
dsecASM438219v1_3	AUGUSTUS	start_codon	4122758	4122760	.	-	0	transcript_id "file_1_file_1_jg8795.t1"; gene_id "file_1_file_1_jg8795";
dsecASM438219v1_0	AUGUSTUS	start_codon	1092275	1092277	.	+	0	transcript_id "file_1_file_1_jg461.t1"; gene_id "file_1_file_1_jg461";
dsecASM438219v1_0	AUGUSTUS	CDS	1092275	1092808	1	+	0	transcript_id "file_1_file_1_jg461.t1"; gene_id "file_1_file_1_jg461";
dsecASM438219v1_0	AUGUSTUS	exon	1092275	1092808	.	+	.	transcript_id "file_1_file_1_jg461.t1"; gene_id "file_1_file_1_jg461";
dsecASM438219v1_0	AUGUSTUS	intron	1092809	1092864	.	+	.	transcript_id "file_1_file_1_jg461.t1"; gene_id "file_1_file_1_jg461";
dsecASM438219v1_0	AUGUSTUS	CDS	1092865	1093305	1	+	0	transcript_id "file_1_file_1_jg461.t1"; gene_id "file_1_file_1_jg461";
dsecASM438219v1_0	AUGUSTUS	exon	1092865	1093305	.	+	.	transcript_id "file_1_file_1_jg461.t1"; gene_id "file_1_file_1_jg461";
dsecASM438219v1_0	AUGUSTUS	intron	1093306	1093360	.	+	.	transcript_id "file_1_file_1_jg461.t1"; gene_id "file_1_file_1_jg461";
dsecASM438219v1_0	AUGUSTUS	transcript	1092275	1094968	.	+	.	transcript_id "file_1_file_1_jg461.t1"; gene_id "file_1_file_1_jg461"
dsecASM438219v1_0	AUGUSTUS	gene	1092275	1094968	.	+	.	jg461
dsecASM438219v1_0	AUGUSTUS	CDS	1093361	1094968	1	+	0	transcript_id "file_1_file_1_jg461.t1"; gene_id "file_1_file_1_jg461";
dsecASM438219v1_0	AUGUSTUS	exon	1093361	1094968	.	+	.	transcript_id "file_1_file_1_jg461.t1"; gene_id "file_1_file_1_jg461";
dsecASM438219v1_0	AUGUSTUS	stop_codon	1094966	1094968	.	+	0	transcript_id "file_1_file_1_jg461.t1"; gene_id "file_1_file_1_jg461";
dsecASM438219v1_2	AUGUSTUS	start_codon	19279142	19279144	.	+	0	transcript_id "file_1_file_1_jg8122.t2"; gene_id "file_1_file_1_jg8122";
dsecASM438219v1_2	AUGUSTUS	CDS	19279142	19279273	1	+	0	transcript_id "file_1_file_1_jg8122.t2"; gene_id "file_1_file_1_jg8122";
dsecASM438219v1_2	AUGUSTUS	exon	19279142	19279273	.	+	.	transcript_id "file_1_file_1_jg8122.t2"; gene_id "file_1_file_1_jg8122";
dsecASM438219v1_2	AUGUSTUS	intron	19279274	19279818	.	+	.	transcript_id "file_1_file_1_jg8122.t2"; gene_id "file_1_file_1_jg8122";
dsecASM438219v1_2	AUGUSTUS	CDS	19279819	19280608	1	+	0	transcript_id "file_1_file_1_jg8122.t2"; gene_id "file_1_file_1_jg8122";
dsecASM438219v1_2	AUGUSTUS	exon	19279819	19280608	.	+	.	transcript_id "file_1_file_1_jg8122.t2"; gene_id "file_1_file_1_jg8122";
dsecASM438219v1_2	AUGUSTUS	intron	19280609	19281408	.	+	.	transcript_id "file_1_file_1_jg8122.t2"; gene_id "file_1_file_1_jg8122";
dsecASM438219v1_2	AUGUSTUS	CDS	19281409	19282037	1	+	2	transcript_id "file_1_file_1_jg8122.t2"; gene_id "file_1_file_1_jg8122";
dsecASM438219v1_2	AUGUSTUS	exon	19281409	19282037	.	+	.	transcript_id "file_1_file_1_jg8122.t2"; gene_id "file_1_file_1_jg8122";
dsecASM438219v1_2	AUGUSTUS	intron	19282038	19282100	.	+	.	transcript_id "file_1_file_1_jg8122.t2"; gene_id "file_1_file_1_jg8122";
dsecASM438219v1_2	AUGUSTUS	transcript	19279142	19282271	.	+	.	transcript_id "file_1_file_1_jg8122.t2"; gene_id "file_1_file_1_jg8122"
dsecASM438219v1_2	AUGUSTUS	CDS	19282101	19282271	1	+	0	transcript_id "file_1_file_1_jg8122.t2"; gene_id "file_1_file_1_jg8122";
dsecASM438219v1_2	AUGUSTUS	exon	19282101	19282271	.	+	.	transcript_id "file_1_file_1_jg8122.t2"; gene_id "file_1_file_1_jg8122";
dsecASM438219v1_2	AUGUSTUS	stop_codon	19282269	19282271	.	+	0	transcript_id "file_1_file_1_jg8122.t2"; gene_id "file_1_file_1_jg8122";
dsecASM438219v1_0	AUGUSTUS	start_codon	20338112	20338114	.	+	0	transcript_id "file_1_file_1_jg2762.t1"; gene_id "file_1_file_1_jg2762";
dsecASM438219v1_0	AUGUSTUS	CDS	20338112	20338907	1	+	0	transcript_id "file_1_file_1_jg2762.t1"; gene_id "file_1_file_1_jg2762";
dsecASM438219v1_0	AUGUSTUS	exon	20338112	20338907	.	+	.	transcript_id "file_1_file_1_jg2762.t1"; gene_id "file_1_file_1_jg2762";
dsecASM438219v1_0	AUGUSTUS	intron	20338908	20343502	.	+	.	transcript_id "file_1_file_1_jg2762.t1"; gene_id "file_1_file_1_jg2762";
dsecASM438219v1_0	AUGUSTUS	CDS	20343503	20343556	1	+	2	transcript_id "file_1_file_1_jg2762.t1"; gene_id "file_1_file_1_jg2762";
dsecASM438219v1_0	AUGUSTUS	exon	20343503	20343556	.	+	.	transcript_id "file_1_file_1_jg2762.t1"; gene_id "file_1_file_1_jg2762";
dsecASM438219v1_0	AUGUSTUS	intron	20343557	20348556	.	+	.	transcript_id "file_1_file_1_jg2762.t1"; gene_id "file_1_file_1_jg2762";
dsecASM438219v1_0	AUGUSTUS	transcript	20338112	20349038	.	+	.	transcript_id "file_1_file_1_jg2762.t1"; gene_id "file_1_file_1_jg2762"
dsecASM438219v1_0	AUGUSTUS	gene	20338112	20349038	.	+	.	jg2762
dsecASM438219v1_0	AUGUSTUS	CDS	20348557	20349038	1	+	2	transcript_id "file_1_file_1_jg2762.t1"; gene_id "file_1_file_1_jg2762";
dsecASM438219v1_0	AUGUSTUS	exon	20348557	20349038	.	+	.	transcript_id "file_1_file_1_jg2762.t1"; gene_id "file_1_file_1_jg2762";
dsecASM438219v1_0	AUGUSTUS	stop_codon	20349036	20349038	.	+	0	transcript_id "file_1_file_1_jg2762.t1"; gene_id "file_1_file_1_jg2762";
dsecASM438219v1_2	AUGUSTUS	start_codon	1724971	1724973	.	+	0	transcript_id "file_1_file_1_jg5948.t1"; gene_id "file_1_file_1_jg5948";
dsecASM438219v1_2	AUGUSTUS	CDS	1724971	1725139	0.65	+	0	transcript_id "file_1_file_1_jg5948.t1"; gene_id "file_1_file_1_jg5948";
dsecASM438219v1_2	AUGUSTUS	exon	1724971	1725139	.	+	.	transcript_id "file_1_file_1_jg5948.t1"; gene_id "file_1_file_1_jg5948";
dsecASM438219v1_2	AUGUSTUS	intron	1725140	1725298	.	+	.	transcript_id "file_1_file_1_jg5948.t1"; gene_id "file_1_file_1_jg5948";
dsecASM438219v1_2	AUGUSTUS	transcript	1724971	1725387	.	+	.	transcript_id "file_1_file_1_jg5948.t1"; gene_id "file_1_file_1_jg5948"
dsecASM438219v1_2	AUGUSTUS	gene	1724971	1725387	.	+	.	jg5948
dsecASM438219v1_2	AUGUSTUS	CDS	1725299	1725387	0.59	+	2	transcript_id "file_1_file_1_jg5948.t1"; gene_id "file_1_file_1_jg5948";
dsecASM438219v1_2	AUGUSTUS	exon	1725299	1725387	.	+	.	transcript_id "file_1_file_1_jg5948.t1"; gene_id "file_1_file_1_jg5948";
dsecASM438219v1_2	AUGUSTUS	stop_codon	1725385	1725387	.	+	0	transcript_id "file_1_file_1_jg5948.t1"; gene_id "file_1_file_1_jg5948";
dsecASM438219v1_0	GeneMark.hmm	start_codon	7475802	7475804	.	+	0	gene_id "file_1_file_2_994_g"; transcript_id "file_1_file_2_994_t"; count "file_1_file_2_1_1";
dsecASM438219v1_0	GeneMark.hmm	CDS	7475802	7476596	.	+	0	gene_id "file_1_file_2_994_g"; transcript_id "file_1_file_2_994_t"; evidence "file_1_file_2_1_1"; cds_type "file_1_file_2_Initial"; count "file_1_file_2_1_5"; anchored "file_1_file_2_1_1";
dsecASM438219v1_0	GeneMark.hmm	exon	7475802	7476596	0	+	.	gene_id "file_1_file_2_994_g"; transcript_id "file_1_file_2_994_t"; evidence "file_1_file_2_1_1"; cds_type "file_1_file_2_Initial"; count "file_1_file_2_1_5"; anchored "file_1_file_2_1_1";
dsecASM438219v1_0	GeneMark.hmm	CDS	7476724	7477093	.	+	0	gene_id "file_1_file_2_994_g"; transcript_id "file_1_file_2_994_t"; evidence "file_1_file_2_1_1"; cds_type "file_1_file_2_Internal"; count "file_1_file_2_2_5"; anchored "file_1_file_2_1_1";
dsecASM438219v1_0	GeneMark.hmm	exon	7476724	7477093	0	+	.	gene_id "file_1_file_2_994_g"; transcript_id "file_1_file_2_994_t"; evidence "file_1_file_2_1_1"; cds_type "file_1_file_2_Internal"; count "file_1_file_2_2_5"; anchored "file_1_file_2_1_1";
dsecASM438219v1_0	GeneMark.hmm	CDS	7477193	7477789	.	+	2	gene_id "file_1_file_2_994_g"; transcript_id "file_1_file_2_994_t"; evidence "file_1_file_2_1_1"; cds_type "file_1_file_2_Internal"; count "file_1_file_2_3_5"; anchored "file_1_file_2_1_1";
dsecASM438219v1_0	GeneMark.hmm	exon	7477193	7477789	0	+	.	gene_id "file_1_file_2_994_g"; transcript_id "file_1_file_2_994_t"; evidence "file_1_file_2_1_1"; cds_type "file_1_file_2_Internal"; count "file_1_file_2_3_5"; anchored "file_1_file_2_1_1";
dsecASM438219v1_0	GeneMark.hmm	CDS	7477934	7478298	.	+	2	gene_id "file_1_file_2_994_g"; transcript_id "file_1_file_2_994_t"; evidence "file_1_file_2_1_1"; cds_type "file_1_file_2_Internal"; count "file_1_file_2_4_5"; anchored "file_1_file_2_1_1";
dsecASM438219v1_0	GeneMark.hmm	exon	7477934	7478298	0	+	.	gene_id "file_1_file_2_994_g"; transcript_id "file_1_file_2_994_t"; evidence "file_1_file_2_1_1"; cds_type "file_1_file_2_Internal"; count "file_1_file_2_4_5"; anchored "file_1_file_2_1_1";
dsecASM438219v1_0	GeneMark.hmm	CDS	7478456	7478662	.	+	0	gene_id "file_1_file_2_994_g"; transcript_id "file_1_file_2_994_t"; evidence "file_1_file_2_1_1"; cds_type "file_1_file_2_Terminal"; count "file_1_file_2_5_5"; anchored "file_1_file_2_1_1";
dsecASM438219v1_0	GeneMark.hmm	exon	7478456	7478662	0	+	.	gene_id "file_1_file_2_994_g"; transcript_id "file_1_file_2_994_t"; evidence "file_1_file_2_1_1"; cds_type "file_1_file_2_Terminal"; count "file_1_file_2_5_5"; anchored "file_1_file_2_1_1";
dsecASM438219v1_0	GeneMark.hmm	stop_codon	7478660	7478662	.	+	0	gene_id "file_1_file_2_994_g"; transcript_id "file_1_file_2_994_t"; count "file_1_file_2_1_1";
dsecASM438219v1_1	AUGUSTUS	start_codon	18916033	18916035	.	+	0	transcript_id "file_1_file_1_jg14794.t2"; gene_id "file_1_file_1_jg14794";
dsecASM438219v1_1	AUGUSTUS	CDS	18916033	18916228	1	+	0	transcript_id "file_1_file_1_jg14794.t2"; gene_id "file_1_file_1_jg14794";
dsecASM438219v1_1	AUGUSTUS	exon	18916033	18916228	.	+	.	transcript_id "file_1_file_1_jg14794.t2"; gene_id "file_1_file_1_jg14794";
dsecASM438219v1_1	AUGUSTUS	intron	18916229	18922144	.	+	.	transcript_id "file_1_file_1_jg14794.t2"; gene_id "file_1_file_1_jg14794";
dsecASM438219v1_1	AUGUSTUS	CDS	18922145	18922215	1	+	2	transcript_id "file_1_file_1_jg14794.t2"; gene_id "file_1_file_1_jg14794";
dsecASM438219v1_1	AUGUSTUS	exon	18922145	18922215	.	+	.	transcript_id "file_1_file_1_jg14794.t2"; gene_id "file_1_file_1_jg14794";
dsecASM438219v1_1	AUGUSTUS	intron	18922216	18922453	.	+	.	transcript_id "file_1_file_1_jg14794.t2"; gene_id "file_1_file_1_jg14794";
dsecASM438219v1_1	AUGUSTUS	CDS	18922454	18922551	1	+	0	transcript_id "file_1_file_1_jg14794.t2"; gene_id "file_1_file_1_jg14794";
dsecASM438219v1_1	AUGUSTUS	exon	18922454	18922551	.	+	.	transcript_id "file_1_file_1_jg14794.t2"; gene_id "file_1_file_1_jg14794";
dsecASM438219v1_1	AUGUSTUS	intron	18922552	18922610	.	+	.	transcript_id "file_1_file_1_jg14794.t2"; gene_id "file_1_file_1_jg14794";
dsecASM438219v1_1	AUGUSTUS	CDS	18922611	18924001	1	+	1	transcript_id "file_1_file_1_jg14794.t2"; gene_id "file_1_file_1_jg14794";
dsecASM438219v1_1	AUGUSTUS	exon	18922611	18924001	.	+	.	transcript_id "file_1_file_1_jg14794.t2"; gene_id "file_1_file_1_jg14794";
dsecASM438219v1_1	AUGUSTUS	intron	18924002	18924065	.	+	.	transcript_id "file_1_file_1_jg14794.t2"; gene_id "file_1_file_1_jg14794";
dsecASM438219v1_1	AUGUSTUS	CDS	18924066	18924509	1	+	2	transcript_id "file_1_file_1_jg14794.t2"; gene_id "file_1_file_1_jg14794";
dsecASM438219v1_1	AUGUSTUS	exon	18924066	18924509	.	+	.	transcript_id "file_1_file_1_jg14794.t2"; gene_id "file_1_file_1_jg14794";
dsecASM438219v1_1	AUGUSTUS	intron	18924510	18924575	.	+	.	transcript_id "file_1_file_1_jg14794.t2"; gene_id "file_1_file_1_jg14794";
dsecASM438219v1_1	AUGUSTUS	CDS	18924576	18925148	1	+	2	transcript_id "file_1_file_1_jg14794.t2"; gene_id "file_1_file_1_jg14794";
dsecASM438219v1_1	AUGUSTUS	exon	18924576	18925148	.	+	.	transcript_id "file_1_file_1_jg14794.t2"; gene_id "file_1_file_1_jg14794";
dsecASM438219v1_1	AUGUSTUS	intron	18925149	18925202	.	+	.	transcript_id "file_1_file_1_jg14794.t2"; gene_id "file_1_file_1_jg14794";
dsecASM438219v1_1	AUGUSTUS	CDS	18925203	18925419	1	+	2	transcript_id "file_1_file_1_jg14794.t2"; gene_id "file_1_file_1_jg14794";
dsecASM438219v1_1	AUGUSTUS	exon	18925203	18925419	.	+	.	transcript_id "file_1_file_1_jg14794.t2"; gene_id "file_1_file_1_jg14794";
dsecASM438219v1_1	AUGUSTUS	intron	18925420	18925480	.	+	.	transcript_id "file_1_file_1_jg14794.t2"; gene_id "file_1_file_1_jg14794";
dsecASM438219v1_1	AUGUSTUS	CDS	18925481	18925701	1	+	1	transcript_id "file_1_file_1_jg14794.t2"; gene_id "file_1_file_1_jg14794";
dsecASM438219v1_1	AUGUSTUS	exon	18925481	18925701	.	+	.	transcript_id "file_1_file_1_jg14794.t2"; gene_id "file_1_file_1_jg14794";
dsecASM438219v1_1	AUGUSTUS	intron	18925702	18925763	.	+	.	transcript_id "file_1_file_1_jg14794.t2"; gene_id "file_1_file_1_jg14794";
dsecASM438219v1_1	AUGUSTUS	CDS	18925764	18925933	1	+	2	transcript_id "file_1_file_1_jg14794.t2"; gene_id "file_1_file_1_jg14794";
dsecASM438219v1_1	AUGUSTUS	exon	18925764	18925933	.	+	.	transcript_id "file_1_file_1_jg14794.t2"; gene_id "file_1_file_1_jg14794";
dsecASM438219v1_1	AUGUSTUS	intron	18925934	18927030	.	+	.	transcript_id "file_1_file_1_jg14794.t2"; gene_id "file_1_file_1_jg14794";
dsecASM438219v1_1	AUGUSTUS	transcript	18916033	18927675	.	+	.	transcript_id "file_1_file_1_jg14794.t2"; gene_id "file_1_file_1_jg14794"
dsecASM438219v1_1	AUGUSTUS	gene	18916033	18927675	.	+	.	jg14794
dsecASM438219v1_1	AUGUSTUS	CDS	18927031	18927675	1	+	0	transcript_id "file_1_file_1_jg14794.t2"; gene_id "file_1_file_1_jg14794";
dsecASM438219v1_1	AUGUSTUS	exon	18927031	18927675	.	+	.	transcript_id "file_1_file_1_jg14794.t2"; gene_id "file_1_file_1_jg14794";
dsecASM438219v1_1	AUGUSTUS	stop_codon	18927673	18927675	.	+	0	transcript_id "file_1_file_1_jg14794.t2"; gene_id "file_1_file_1_jg14794";
dsecASM438219v1_2	AUGUSTUS	start_codon	8203498	8203500	.	+	0	transcript_id "file_1_file_1_jg6761.t1"; gene_id "file_1_file_1_jg6761";
dsecASM438219v1_2	AUGUSTUS	CDS	8203498	8203593	1	+	0	transcript_id "file_1_file_1_jg6761.t1"; gene_id "file_1_file_1_jg6761";
dsecASM438219v1_2	AUGUSTUS	exon	8203498	8203593	.	+	.	transcript_id "file_1_file_1_jg6761.t1"; gene_id "file_1_file_1_jg6761";
dsecASM438219v1_2	AUGUSTUS	intron	8203594	8207716	.	+	.	transcript_id "file_1_file_1_jg6761.t1"; gene_id "file_1_file_1_jg6761";
dsecASM438219v1_2	AUGUSTUS	CDS	8207717	8207888	1	+	0	transcript_id "file_1_file_1_jg6761.t1"; gene_id "file_1_file_1_jg6761";
dsecASM438219v1_2	AUGUSTUS	exon	8207717	8207888	.	+	.	transcript_id "file_1_file_1_jg6761.t1"; gene_id "file_1_file_1_jg6761";
dsecASM438219v1_2	AUGUSTUS	intron	8207889	8208377	.	+	.	transcript_id "file_1_file_1_jg6761.t1"; gene_id "file_1_file_1_jg6761";
dsecASM438219v1_2	AUGUSTUS	CDS	8208378	8208509	1	+	2	transcript_id "file_1_file_1_jg6761.t1"; gene_id "file_1_file_1_jg6761";
dsecASM438219v1_2	AUGUSTUS	exon	8208378	8208509	.	+	.	transcript_id "file_1_file_1_jg6761.t1"; gene_id "file_1_file_1_jg6761";
dsecASM438219v1_2	AUGUSTUS	intron	8208510	8214198	.	+	.	transcript_id "file_1_file_1_jg6761.t1"; gene_id "file_1_file_1_jg6761";
dsecASM438219v1_2	AUGUSTUS	CDS	8214199	8218019	1	+	2	transcript_id "file_1_file_1_jg6761.t1"; gene_id "file_1_file_1_jg6761";
dsecASM438219v1_2	AUGUSTUS	exon	8214199	8218019	.	+	.	transcript_id "file_1_file_1_jg6761.t1"; gene_id "file_1_file_1_jg6761";
dsecASM438219v1_2	AUGUSTUS	intron	8218020	8218087	.	+	.	transcript_id "file_1_file_1_jg6761.t1"; gene_id "file_1_file_1_jg6761";
dsecASM438219v1_2	AUGUSTUS	CDS	8218088	8218637	1	+	0	transcript_id "file_1_file_1_jg6761.t1"; gene_id "file_1_file_1_jg6761";
dsecASM438219v1_2	AUGUSTUS	exon	8218088	8218637	.	+	.	transcript_id "file_1_file_1_jg6761.t1"; gene_id "file_1_file_1_jg6761";
dsecASM438219v1_2	AUGUSTUS	intron	8218638	8218723	.	+	.	transcript_id "file_1_file_1_jg6761.t1"; gene_id "file_1_file_1_jg6761";
dsecASM438219v1_2	AUGUSTUS	transcript	8203498	8218794	.	+	.	transcript_id "file_1_file_1_jg6761.t1"; gene_id "file_1_file_1_jg6761"
dsecASM438219v1_2	AUGUSTUS	gene	8203498	8218794	.	+	.	jg6761
dsecASM438219v1_2	AUGUSTUS	CDS	8218724	8218794	1	+	2	transcript_id "file_1_file_1_jg6761.t1"; gene_id "file_1_file_1_jg6761";
dsecASM438219v1_2	AUGUSTUS	exon	8218724	8218794	.	+	.	transcript_id "file_1_file_1_jg6761.t1"; gene_id "file_1_file_1_jg6761";
dsecASM438219v1_2	AUGUSTUS	stop_codon	8218792	8218794	.	+	0	transcript_id "file_1_file_1_jg6761.t1"; gene_id "file_1_file_1_jg6761";
dsecASM438219v1_0	AUGUSTUS	start_codon	18598120	18598122	.	+	0	transcript_id "file_1_file_1_jg2548.t1"; gene_id "file_1_file_1_jg2548";
dsecASM438219v1_0	AUGUSTUS	CDS	18598120	18598180	1	+	0	transcript_id "file_1_file_1_jg2548.t1"; gene_id "file_1_file_1_jg2548";
dsecASM438219v1_0	AUGUSTUS	exon	18598120	18598180	.	+	.	transcript_id "file_1_file_1_jg2548.t1"; gene_id "file_1_file_1_jg2548";
dsecASM438219v1_0	AUGUSTUS	intron	18598181	18598238	.	+	.	transcript_id "file_1_file_1_jg2548.t1"; gene_id "file_1_file_1_jg2548";
dsecASM438219v1_0	AUGUSTUS	CDS	18598239	18598322	0.51	+	2	transcript_id "file_1_file_1_jg2548.t1"; gene_id "file_1_file_1_jg2548";
dsecASM438219v1_0	AUGUSTUS	exon	18598239	18598322	.	+	.	transcript_id "file_1_file_1_jg2548.t1"; gene_id "file_1_file_1_jg2548";
dsecASM438219v1_0	AUGUSTUS	intron	18598323	18600128	.	+	.	transcript_id "file_1_file_1_jg2548.t1"; gene_id "file_1_file_1_jg2548";
dsecASM438219v1_0	AUGUSTUS	CDS	18600129	18600440	0.23	+	2	transcript_id "file_1_file_1_jg2548.t1"; gene_id "file_1_file_1_jg2548";
dsecASM438219v1_0	AUGUSTUS	exon	18600129	18600440	.	+	.	transcript_id "file_1_file_1_jg2548.t1"; gene_id "file_1_file_1_jg2548";
dsecASM438219v1_0	AUGUSTUS	intron	18600441	18600499	.	+	.	transcript_id "file_1_file_1_jg2548.t1"; gene_id "file_1_file_1_jg2548";
dsecASM438219v1_0	AUGUSTUS	transcript	18598120	18601002	.	+	.	transcript_id "file_1_file_1_jg2548.t1"; gene_id "file_1_file_1_jg2548"
dsecASM438219v1_0	AUGUSTUS	gene	18598120	18601002	.	+	.	jg2548
dsecASM438219v1_0	AUGUSTUS	CDS	18600500	18601002	1	+	2	transcript_id "file_1_file_1_jg2548.t1"; gene_id "file_1_file_1_jg2548";
dsecASM438219v1_0	AUGUSTUS	exon	18600500	18601002	.	+	.	transcript_id "file_1_file_1_jg2548.t1"; gene_id "file_1_file_1_jg2548";
dsecASM438219v1_0	AUGUSTUS	stop_codon	18601000	18601002	.	+	0	transcript_id "file_1_file_1_jg2548.t1"; gene_id "file_1_file_1_jg2548";
dsecASM438219v1_1	AUGUSTUS	start_codon	10980915	10980917	.	+	0	transcript_id "file_1_file_1_jg13660.t1"; gene_id "file_1_file_1_jg13660";
dsecASM438219v1_1	AUGUSTUS	CDS	10980915	10980964	0.69	+	0	transcript_id "file_1_file_1_jg13660.t1"; gene_id "file_1_file_1_jg13660";
dsecASM438219v1_1	AUGUSTUS	exon	10980915	10980964	.	+	.	transcript_id "file_1_file_1_jg13660.t1"; gene_id "file_1_file_1_jg13660";
dsecASM438219v1_1	AUGUSTUS	intron	10980965	10981106	.	+	.	transcript_id "file_1_file_1_jg13660.t1"; gene_id "file_1_file_1_jg13660";
dsecASM438219v1_1	AUGUSTUS	transcript	10980915	10981545	.	+	.	transcript_id "file_1_file_1_jg13660.t1"; gene_id "file_1_file_1_jg13660"
dsecASM438219v1_1	AUGUSTUS	gene	10980915	10981545	.	+	.	jg13660
dsecASM438219v1_1	AUGUSTUS	CDS	10981107	10981545	0.43	+	1	transcript_id "file_1_file_1_jg13660.t1"; gene_id "file_1_file_1_jg13660";
dsecASM438219v1_1	AUGUSTUS	exon	10981107	10981545	.	+	.	transcript_id "file_1_file_1_jg13660.t1"; gene_id "file_1_file_1_jg13660";
dsecASM438219v1_1	AUGUSTUS	stop_codon	10981543	10981545	.	+	0	transcript_id "file_1_file_1_jg13660.t1"; gene_id "file_1_file_1_jg13660";
dsecASM438219v1_1	AUGUSTUS	start_codon	19374371	19374373	.	+	0	transcript_id "file_1_file_1_jg14871.t1"; gene_id "file_1_file_1_jg14871";
dsecASM438219v1_1	AUGUSTUS	CDS	19374371	19375691	1	+	0	transcript_id "file_1_file_1_jg14871.t1"; gene_id "file_1_file_1_jg14871";
dsecASM438219v1_1	AUGUSTUS	exon	19374371	19375691	.	+	.	transcript_id "file_1_file_1_jg14871.t1"; gene_id "file_1_file_1_jg14871";
dsecASM438219v1_1	AUGUSTUS	intron	19375692	19375748	.	+	.	transcript_id "file_1_file_1_jg14871.t1"; gene_id "file_1_file_1_jg14871";
dsecASM438219v1_1	AUGUSTUS	CDS	19375749	19376957	0.92	+	2	transcript_id "file_1_file_1_jg14871.t1"; gene_id "file_1_file_1_jg14871";
dsecASM438219v1_1	AUGUSTUS	exon	19375749	19376957	.	+	.	transcript_id "file_1_file_1_jg14871.t1"; gene_id "file_1_file_1_jg14871";
dsecASM438219v1_1	AUGUSTUS	intron	19376958	19377152	.	+	.	transcript_id "file_1_file_1_jg14871.t1"; gene_id "file_1_file_1_jg14871";
dsecASM438219v1_1	AUGUSTUS	CDS	19377153	19377182	0.74	+	2	transcript_id "file_1_file_1_jg14871.t1"; gene_id "file_1_file_1_jg14871";
dsecASM438219v1_1	AUGUSTUS	exon	19377153	19377182	.	+	.	transcript_id "file_1_file_1_jg14871.t1"; gene_id "file_1_file_1_jg14871";
dsecASM438219v1_1	AUGUSTUS	intron	19377183	19377248	.	+	.	transcript_id "file_1_file_1_jg14871.t1"; gene_id "file_1_file_1_jg14871";
dsecASM438219v1_1	AUGUSTUS	transcript	19374371	19378534	.	+	.	transcript_id "file_1_file_1_jg14871.t1"; gene_id "file_1_file_1_jg14871"
dsecASM438219v1_1	AUGUSTUS	gene	19374371	19378534	.	+	.	jg14871
dsecASM438219v1_1	AUGUSTUS	CDS	19377249	19378534	0.92	+	2	transcript_id "file_1_file_1_jg14871.t1"; gene_id "file_1_file_1_jg14871";
dsecASM438219v1_1	AUGUSTUS	exon	19377249	19378534	.	+	.	transcript_id "file_1_file_1_jg14871.t1"; gene_id "file_1_file_1_jg14871";
dsecASM438219v1_1	AUGUSTUS	stop_codon	19378532	19378534	.	+	0	transcript_id "file_1_file_1_jg14871.t1"; gene_id "file_1_file_1_jg14871";
dsecASM438219v1_3	AUGUSTUS	stop_codon	4276382	4276384	.	-	0	transcript_id "file_1_file_1_jg8826.t1"; gene_id "file_1_file_1_jg8826";
dsecASM438219v1_3	AUGUSTUS	CDS	4276382	4277003	1	-	1	transcript_id "file_1_file_1_jg8826.t1"; gene_id "file_1_file_1_jg8826";
dsecASM438219v1_3	AUGUSTUS	exon	4276382	4277003	.	-	.	transcript_id "file_1_file_1_jg8826.t1"; gene_id "file_1_file_1_jg8826";
dsecASM438219v1_3	AUGUSTUS	intron	4277004	4277066	.	-	.	transcript_id "file_1_file_1_jg8826.t1"; gene_id "file_1_file_1_jg8826";
dsecASM438219v1_3	AUGUSTUS	transcript	4276382	4277371	.	-	.	transcript_id "file_1_file_1_jg8826.t1"; gene_id "file_1_file_1_jg8826"
dsecASM438219v1_3	AUGUSTUS	gene	4276382	4277371	.	-	.	jg8826
dsecASM438219v1_3	AUGUSTUS	CDS	4277067	4277371	0.97	-	0	transcript_id "file_1_file_1_jg8826.t1"; gene_id "file_1_file_1_jg8826";
dsecASM438219v1_3	AUGUSTUS	exon	4277067	4277371	.	-	.	transcript_id "file_1_file_1_jg8826.t1"; gene_id "file_1_file_1_jg8826";
dsecASM438219v1_3	AUGUSTUS	start_codon	4277369	4277371	.	-	0	transcript_id "file_1_file_1_jg8826.t1"; gene_id "file_1_file_1_jg8826";
dsecASM438219v1_5	AUGUSTUS	start_codon	14935587	14935589	.	+	0	transcript_id "file_1_file_1_jg4722.t1"; gene_id "file_1_file_1_jg4722";
dsecASM438219v1_5	AUGUSTUS	CDS	14935587	14935658	1	+	0	transcript_id "file_1_file_1_jg4722.t1"; gene_id "file_1_file_1_jg4722";
dsecASM438219v1_5	AUGUSTUS	exon	14935587	14935658	.	+	.	transcript_id "file_1_file_1_jg4722.t1"; gene_id "file_1_file_1_jg4722";
dsecASM438219v1_5	AUGUSTUS	intron	14935659	14936194	.	+	.	transcript_id "file_1_file_1_jg4722.t1"; gene_id "file_1_file_1_jg4722";
dsecASM438219v1_5	AUGUSTUS	CDS	14936195	14936884	1	+	0	transcript_id "file_1_file_1_jg4722.t1"; gene_id "file_1_file_1_jg4722";
dsecASM438219v1_5	AUGUSTUS	exon	14936195	14936884	.	+	.	transcript_id "file_1_file_1_jg4722.t1"; gene_id "file_1_file_1_jg4722";
dsecASM438219v1_5	AUGUSTUS	intron	14936885	14936950	.	+	.	transcript_id "file_1_file_1_jg4722.t1"; gene_id "file_1_file_1_jg4722";
dsecASM438219v1_5	AUGUSTUS	CDS	14936951	14937349	1	+	0	transcript_id "file_1_file_1_jg4722.t1"; gene_id "file_1_file_1_jg4722";
dsecASM438219v1_5	AUGUSTUS	exon	14936951	14937349	.	+	.	transcript_id "file_1_file_1_jg4722.t1"; gene_id "file_1_file_1_jg4722";
dsecASM438219v1_5	AUGUSTUS	intron	14937350	14937412	.	+	.	transcript_id "file_1_file_1_jg4722.t1"; gene_id "file_1_file_1_jg4722";
dsecASM438219v1_5	AUGUSTUS	transcript	14935587	14937646	.	+	.	transcript_id "file_1_file_1_jg4722.t1"; gene_id "file_1_file_1_jg4722"
dsecASM438219v1_5	AUGUSTUS	gene	14935587	14937646	.	+	.	jg4722
dsecASM438219v1_5	AUGUSTUS	CDS	14937413	14937646	1	+	0	transcript_id "file_1_file_1_jg4722.t1"; gene_id "file_1_file_1_jg4722";
dsecASM438219v1_5	AUGUSTUS	exon	14937413	14937646	.	+	.	transcript_id "file_1_file_1_jg4722.t1"; gene_id "file_1_file_1_jg4722";
dsecASM438219v1_5	AUGUSTUS	stop_codon	14937644	14937646	.	+	0	transcript_id "file_1_file_1_jg4722.t1"; gene_id "file_1_file_1_jg4722";
dsecASM438219v1_3	AUGUSTUS	stop_codon	14793025	14793027	.	-	0	transcript_id "file_1_file_1_jg10124.t1"; gene_id "file_1_file_1_jg10124";
dsecASM438219v1_3	AUGUSTUS	CDS	14793025	14794161	1	-	0	transcript_id "file_1_file_1_jg10124.t1"; gene_id "file_1_file_1_jg10124";
dsecASM438219v1_3	AUGUSTUS	exon	14793025	14794161	.	-	.	transcript_id "file_1_file_1_jg10124.t1"; gene_id "file_1_file_1_jg10124";
dsecASM438219v1_3	AUGUSTUS	intron	14794162	14794226	.	-	.	transcript_id "file_1_file_1_jg10124.t1"; gene_id "file_1_file_1_jg10124";
dsecASM438219v1_3	AUGUSTUS	CDS	14794227	14794325	1	-	0	transcript_id "file_1_file_1_jg10124.t1"; gene_id "file_1_file_1_jg10124";
dsecASM438219v1_3	AUGUSTUS	exon	14794227	14794325	.	-	.	transcript_id "file_1_file_1_jg10124.t1"; gene_id "file_1_file_1_jg10124";
dsecASM438219v1_3	AUGUSTUS	intron	14794326	14794389	.	-	.	transcript_id "file_1_file_1_jg10124.t1"; gene_id "file_1_file_1_jg10124";
dsecASM438219v1_3	AUGUSTUS	CDS	14794390	14794666	1	-	1	transcript_id "file_1_file_1_jg10124.t1"; gene_id "file_1_file_1_jg10124";
dsecASM438219v1_3	AUGUSTUS	exon	14794390	14794666	.	-	.	transcript_id "file_1_file_1_jg10124.t1"; gene_id "file_1_file_1_jg10124";
dsecASM438219v1_3	AUGUSTUS	intron	14794667	14795620	.	-	.	transcript_id "file_1_file_1_jg10124.t1"; gene_id "file_1_file_1_jg10124";
dsecASM438219v1_3	AUGUSTUS	transcript	14793025	14795634	.	-	.	transcript_id "file_1_file_1_jg10124.t1"; gene_id "file_1_file_1_jg10124"
dsecASM438219v1_3	AUGUSTUS	gene	14793025	14795634	.	-	.	jg10124
dsecASM438219v1_3	AUGUSTUS	CDS	14795621	14795634	1	-	0	transcript_id "file_1_file_1_jg10124.t1"; gene_id "file_1_file_1_jg10124";
dsecASM438219v1_3	AUGUSTUS	exon	14795621	14795634	.	-	.	transcript_id "file_1_file_1_jg10124.t1"; gene_id "file_1_file_1_jg10124";
dsecASM438219v1_3	AUGUSTUS	start_codon	14795632	14795634	.	-	0	transcript_id "file_1_file_1_jg10124.t1"; gene_id "file_1_file_1_jg10124";
dsecASM438219v1_0	AUGUSTUS	stop_codon	8590462	8590464	.	-	0	transcript_id "file_1_file_1_jg1466.t1"; gene_id "file_1_file_1_jg1466";
dsecASM438219v1_0	AUGUSTUS	CDS	8590462	8591643	1	-	0	transcript_id "file_1_file_1_jg1466.t1"; gene_id "file_1_file_1_jg1466";
dsecASM438219v1_0	AUGUSTUS	exon	8590462	8591643	.	-	.	transcript_id "file_1_file_1_jg1466.t1"; gene_id "file_1_file_1_jg1466";
dsecASM438219v1_0	AUGUSTUS	intron	8591644	8591703	.	-	.	transcript_id "file_1_file_1_jg1466.t1"; gene_id "file_1_file_1_jg1466";
dsecASM438219v1_0	AUGUSTUS	CDS	8591704	8592547	1	-	1	transcript_id "file_1_file_1_jg1466.t1"; gene_id "file_1_file_1_jg1466";
dsecASM438219v1_0	AUGUSTUS	exon	8591704	8592547	.	-	.	transcript_id "file_1_file_1_jg1466.t1"; gene_id "file_1_file_1_jg1466";
dsecASM438219v1_0	AUGUSTUS	intron	8592548	8592610	.	-	.	transcript_id "file_1_file_1_jg1466.t1"; gene_id "file_1_file_1_jg1466";
dsecASM438219v1_0	AUGUSTUS	CDS	8592611	8593081	1	-	1	transcript_id "file_1_file_1_jg1466.t1"; gene_id "file_1_file_1_jg1466";
dsecASM438219v1_0	AUGUSTUS	exon	8592611	8593081	.	-	.	transcript_id "file_1_file_1_jg1466.t1"; gene_id "file_1_file_1_jg1466";
dsecASM438219v1_0	AUGUSTUS	intron	8593082	8593143	.	-	.	transcript_id "file_1_file_1_jg1466.t1"; gene_id "file_1_file_1_jg1466";
dsecASM438219v1_0	AUGUSTUS	CDS	8593144	8593319	0.91	-	0	transcript_id "file_1_file_1_jg1466.t1"; gene_id "file_1_file_1_jg1466";
dsecASM438219v1_0	AUGUSTUS	exon	8593144	8593319	.	-	.	transcript_id "file_1_file_1_jg1466.t1"; gene_id "file_1_file_1_jg1466";
dsecASM438219v1_0	AUGUSTUS	intron	8593320	8593380	.	-	.	transcript_id "file_1_file_1_jg1466.t1"; gene_id "file_1_file_1_jg1466";
dsecASM438219v1_0	AUGUSTUS	CDS	8593381	8593509	0.91	-	0	transcript_id "file_1_file_1_jg1466.t1"; gene_id "file_1_file_1_jg1466";
dsecASM438219v1_0	AUGUSTUS	exon	8593381	8593509	.	-	.	transcript_id "file_1_file_1_jg1466.t1"; gene_id "file_1_file_1_jg1466";
dsecASM438219v1_0	AUGUSTUS	intron	8593510	8593571	.	-	.	transcript_id "file_1_file_1_jg1466.t1"; gene_id "file_1_file_1_jg1466";
dsecASM438219v1_0	AUGUSTUS	transcript	8590462	8593652	.	-	.	transcript_id "file_1_file_1_jg1466.t1"; gene_id "file_1_file_1_jg1466"
dsecASM438219v1_0	AUGUSTUS	gene	8590462	8593652	.	-	.	jg1466
dsecASM438219v1_0	AUGUSTUS	CDS	8593572	8593652	1	-	0	transcript_id "file_1_file_1_jg1466.t1"; gene_id "file_1_file_1_jg1466";
dsecASM438219v1_0	AUGUSTUS	exon	8593572	8593652	.	-	.	transcript_id "file_1_file_1_jg1466.t1"; gene_id "file_1_file_1_jg1466";
dsecASM438219v1_0	AUGUSTUS	start_codon	8593650	8593652	.	-	0	transcript_id "file_1_file_1_jg1466.t1"; gene_id "file_1_file_1_jg1466";
dsecASM438219v1_3	AUGUSTUS	start_codon	30150234	30150236	.	+	0	transcript_id "file_1_file_1_jg12285.t1"; gene_id "file_1_file_1_jg12285";
dsecASM438219v1_3	AUGUSTUS	CDS	30150234	30150359	1	+	0	transcript_id "file_1_file_1_jg12285.t1"; gene_id "file_1_file_1_jg12285";
dsecASM438219v1_3	AUGUSTUS	exon	30150234	30150359	.	+	.	transcript_id "file_1_file_1_jg12285.t1"; gene_id "file_1_file_1_jg12285";
dsecASM438219v1_3	AUGUSTUS	intron	30150360	30150421	.	+	.	transcript_id "file_1_file_1_jg12285.t1"; gene_id "file_1_file_1_jg12285";
dsecASM438219v1_3	AUGUSTUS	CDS	30150422	30150478	1	+	0	transcript_id "file_1_file_1_jg12285.t1"; gene_id "file_1_file_1_jg12285";
dsecASM438219v1_3	AUGUSTUS	exon	30150422	30150478	.	+	.	transcript_id "file_1_file_1_jg12285.t1"; gene_id "file_1_file_1_jg12285";
dsecASM438219v1_3	AUGUSTUS	intron	30150479	30150534	.	+	.	transcript_id "file_1_file_1_jg12285.t1"; gene_id "file_1_file_1_jg12285";
dsecASM438219v1_3	AUGUSTUS	CDS	30150535	30150723	1	+	0	transcript_id "file_1_file_1_jg12285.t1"; gene_id "file_1_file_1_jg12285";
dsecASM438219v1_3	AUGUSTUS	exon	30150535	30150723	.	+	.	transcript_id "file_1_file_1_jg12285.t1"; gene_id "file_1_file_1_jg12285";
dsecASM438219v1_3	AUGUSTUS	intron	30150724	30150777	.	+	.	transcript_id "file_1_file_1_jg12285.t1"; gene_id "file_1_file_1_jg12285";
dsecASM438219v1_3	AUGUSTUS	CDS	30150778	30151627	1	+	0	transcript_id "file_1_file_1_jg12285.t1"; gene_id "file_1_file_1_jg12285";
dsecASM438219v1_3	AUGUSTUS	exon	30150778	30151627	.	+	.	transcript_id "file_1_file_1_jg12285.t1"; gene_id "file_1_file_1_jg12285";
dsecASM438219v1_3	AUGUSTUS	intron	30151628	30151685	.	+	.	transcript_id "file_1_file_1_jg12285.t1"; gene_id "file_1_file_1_jg12285";
dsecASM438219v1_3	AUGUSTUS	CDS	30151686	30151900	1	+	2	transcript_id "file_1_file_1_jg12285.t1"; gene_id "file_1_file_1_jg12285";
dsecASM438219v1_3	AUGUSTUS	exon	30151686	30151900	.	+	.	transcript_id "file_1_file_1_jg12285.t1"; gene_id "file_1_file_1_jg12285";
dsecASM438219v1_3	AUGUSTUS	intron	30151901	30151956	.	+	.	transcript_id "file_1_file_1_jg12285.t1"; gene_id "file_1_file_1_jg12285";
dsecASM438219v1_3	AUGUSTUS	transcript	30150234	30152400	.	+	.	transcript_id "file_1_file_1_jg12285.t1"; gene_id "file_1_file_1_jg12285"
dsecASM438219v1_3	AUGUSTUS	gene	30150234	30152400	.	+	.	jg12285
dsecASM438219v1_3	AUGUSTUS	CDS	30151957	30152400	1	+	0	transcript_id "file_1_file_1_jg12285.t1"; gene_id "file_1_file_1_jg12285";
dsecASM438219v1_3	AUGUSTUS	exon	30151957	30152400	.	+	.	transcript_id "file_1_file_1_jg12285.t1"; gene_id "file_1_file_1_jg12285";
dsecASM438219v1_3	AUGUSTUS	stop_codon	30152398	30152400	.	+	0	transcript_id "file_1_file_1_jg12285.t1"; gene_id "file_1_file_1_jg12285";
dsecASM438219v1_2	AUGUSTUS	start_codon	12508031	12508033	.	+	0	transcript_id "file_1_file_1_jg7322.t1"; gene_id "file_1_file_1_jg7322";
dsecASM438219v1_2	AUGUSTUS	CDS	12508031	12508103	1	+	0	transcript_id "file_1_file_1_jg7322.t1"; gene_id "file_1_file_1_jg7322";
dsecASM438219v1_2	AUGUSTUS	exon	12508031	12508103	.	+	.	transcript_id "file_1_file_1_jg7322.t1"; gene_id "file_1_file_1_jg7322";
dsecASM438219v1_2	AUGUSTUS	intron	12508104	12508832	.	+	.	transcript_id "file_1_file_1_jg7322.t1"; gene_id "file_1_file_1_jg7322";
dsecASM438219v1_2	AUGUSTUS	CDS	12508833	12509570	1	+	2	transcript_id "file_1_file_1_jg7322.t1"; gene_id "file_1_file_1_jg7322";
dsecASM438219v1_2	AUGUSTUS	exon	12508833	12509570	.	+	.	transcript_id "file_1_file_1_jg7322.t1"; gene_id "file_1_file_1_jg7322";
dsecASM438219v1_2	AUGUSTUS	intron	12509571	12509625	.	+	.	transcript_id "file_1_file_1_jg7322.t1"; gene_id "file_1_file_1_jg7322";
dsecASM438219v1_2	AUGUSTUS	CDS	12509626	12510216	1	+	2	transcript_id "file_1_file_1_jg7322.t1"; gene_id "file_1_file_1_jg7322";
dsecASM438219v1_2	AUGUSTUS	exon	12509626	12510216	.	+	.	transcript_id "file_1_file_1_jg7322.t1"; gene_id "file_1_file_1_jg7322";
dsecASM438219v1_2	AUGUSTUS	intron	12510217	12511903	.	+	.	transcript_id "file_1_file_1_jg7322.t1"; gene_id "file_1_file_1_jg7322";
dsecASM438219v1_2	AUGUSTUS	CDS	12511904	12512361	1	+	2	transcript_id "file_1_file_1_jg7322.t1"; gene_id "file_1_file_1_jg7322";
dsecASM438219v1_2	AUGUSTUS	exon	12511904	12512361	.	+	.	transcript_id "file_1_file_1_jg7322.t1"; gene_id "file_1_file_1_jg7322";
dsecASM438219v1_2	AUGUSTUS	intron	12512362	12512419	.	+	.	transcript_id "file_1_file_1_jg7322.t1"; gene_id "file_1_file_1_jg7322";
dsecASM438219v1_2	AUGUSTUS	CDS	12512420	12513280	1	+	0	transcript_id "file_1_file_1_jg7322.t1"; gene_id "file_1_file_1_jg7322";
dsecASM438219v1_2	AUGUSTUS	exon	12512420	12513280	.	+	.	transcript_id "file_1_file_1_jg7322.t1"; gene_id "file_1_file_1_jg7322";
dsecASM438219v1_2	AUGUSTUS	intron	12513281	12513339	.	+	.	transcript_id "file_1_file_1_jg7322.t1"; gene_id "file_1_file_1_jg7322";
dsecASM438219v1_2	AUGUSTUS	CDS	12513340	12513578	1	+	0	transcript_id "file_1_file_1_jg7322.t1"; gene_id "file_1_file_1_jg7322";
dsecASM438219v1_2	AUGUSTUS	exon	12513340	12513578	.	+	.	transcript_id "file_1_file_1_jg7322.t1"; gene_id "file_1_file_1_jg7322";
dsecASM438219v1_2	AUGUSTUS	intron	12513579	12513638	.	+	.	transcript_id "file_1_file_1_jg7322.t1"; gene_id "file_1_file_1_jg7322";
dsecASM438219v1_2	AUGUSTUS	CDS	12513639	12513909	1	+	1	transcript_id "file_1_file_1_jg7322.t1"; gene_id "file_1_file_1_jg7322";
dsecASM438219v1_2	AUGUSTUS	exon	12513639	12513909	.	+	.	transcript_id "file_1_file_1_jg7322.t1"; gene_id "file_1_file_1_jg7322";
dsecASM438219v1_2	AUGUSTUS	intron	12513910	12513968	.	+	.	transcript_id "file_1_file_1_jg7322.t1"; gene_id "file_1_file_1_jg7322";
dsecASM438219v1_2	AUGUSTUS	CDS	12513969	12514139	1	+	0	transcript_id "file_1_file_1_jg7322.t1"; gene_id "file_1_file_1_jg7322";
dsecASM438219v1_2	AUGUSTUS	exon	12513969	12514139	.	+	.	transcript_id "file_1_file_1_jg7322.t1"; gene_id "file_1_file_1_jg7322";
dsecASM438219v1_2	AUGUSTUS	intron	12514140	12514200	.	+	.	transcript_id "file_1_file_1_jg7322.t1"; gene_id "file_1_file_1_jg7322";
dsecASM438219v1_2	AUGUSTUS	CDS	12514201	12514308	1	+	0	transcript_id "file_1_file_1_jg7322.t1"; gene_id "file_1_file_1_jg7322";
dsecASM438219v1_2	AUGUSTUS	exon	12514201	12514308	.	+	.	transcript_id "file_1_file_1_jg7322.t1"; gene_id "file_1_file_1_jg7322";
dsecASM438219v1_2	AUGUSTUS	intron	12514309	12514371	.	+	.	transcript_id "file_1_file_1_jg7322.t1"; gene_id "file_1_file_1_jg7322";
dsecASM438219v1_2	AUGUSTUS	transcript	12508031	12514521	.	+	.	transcript_id "file_1_file_1_jg7322.t1"; gene_id "file_1_file_1_jg7322"
dsecASM438219v1_2	AUGUSTUS	gene	12508031	12514521	.	+	.	jg7322
dsecASM438219v1_2	AUGUSTUS	CDS	12514372	12514521	1	+	0	transcript_id "file_1_file_1_jg7322.t1"; gene_id "file_1_file_1_jg7322";
dsecASM438219v1_2	AUGUSTUS	exon	12514372	12514521	.	+	.	transcript_id "file_1_file_1_jg7322.t1"; gene_id "file_1_file_1_jg7322";
dsecASM438219v1_2	AUGUSTUS	stop_codon	12514519	12514521	.	+	0	transcript_id "file_1_file_1_jg7322.t1"; gene_id "file_1_file_1_jg7322";
dsecASM438219v1_1	AUGUSTUS	start_codon	20614426	20614428	.	+	0	transcript_id "file_1_file_1_jg15147.t1"; gene_id "file_1_file_1_jg15147";
dsecASM438219v1_1	AUGUSTUS	CDS	20614426	20614548	1	+	0	transcript_id "file_1_file_1_jg15147.t1"; gene_id "file_1_file_1_jg15147";
dsecASM438219v1_1	AUGUSTUS	exon	20614426	20614548	.	+	.	transcript_id "file_1_file_1_jg15147.t1"; gene_id "file_1_file_1_jg15147";
dsecASM438219v1_1	AUGUSTUS	intron	20614549	20614617	.	+	.	transcript_id "file_1_file_1_jg15147.t1"; gene_id "file_1_file_1_jg15147";
dsecASM438219v1_1	AUGUSTUS	CDS	20614618	20614827	1	+	0	transcript_id "file_1_file_1_jg15147.t1"; gene_id "file_1_file_1_jg15147";
dsecASM438219v1_1	AUGUSTUS	exon	20614618	20614827	.	+	.	transcript_id "file_1_file_1_jg15147.t1"; gene_id "file_1_file_1_jg15147";
dsecASM438219v1_1	AUGUSTUS	intron	20614828	20614885	.	+	.	transcript_id "file_1_file_1_jg15147.t1"; gene_id "file_1_file_1_jg15147";
dsecASM438219v1_1	AUGUSTUS	transcript	20614426	20615179	.	+	.	transcript_id "file_1_file_1_jg15147.t1"; gene_id "file_1_file_1_jg15147"
dsecASM438219v1_1	AUGUSTUS	gene	20614426	20615179	.	+	.	jg15147
dsecASM438219v1_1	AUGUSTUS	CDS	20614886	20615179	1	+	0	transcript_id "file_1_file_1_jg15147.t1"; gene_id "file_1_file_1_jg15147";
dsecASM438219v1_1	AUGUSTUS	exon	20614886	20615179	.	+	.	transcript_id "file_1_file_1_jg15147.t1"; gene_id "file_1_file_1_jg15147";
dsecASM438219v1_1	AUGUSTUS	stop_codon	20615177	20615179	.	+	0	transcript_id "file_1_file_1_jg15147.t1"; gene_id "file_1_file_1_jg15147";
dsecASM438219v1_2	AUGUSTUS	stop_codon	414017	414019	.	-	0	transcript_id "file_1_file_1_jg5766.t2"; gene_id "file_1_file_1_jg5766";
dsecASM438219v1_2	AUGUSTUS	CDS	414017	414188	1	-	1	transcript_id "file_1_file_1_jg5766.t2"; gene_id "file_1_file_1_jg5766";
dsecASM438219v1_2	AUGUSTUS	exon	414017	414188	.	-	.	transcript_id "file_1_file_1_jg5766.t2"; gene_id "file_1_file_1_jg5766";
dsecASM438219v1_2	AUGUSTUS	intron	414189	414336	.	-	.	transcript_id "file_1_file_1_jg5766.t2"; gene_id "file_1_file_1_jg5766";
dsecASM438219v1_2	AUGUSTUS	CDS	414337	414531	1	-	1	transcript_id "file_1_file_1_jg5766.t2"; gene_id "file_1_file_1_jg5766";
dsecASM438219v1_2	AUGUSTUS	exon	414337	414531	.	-	.	transcript_id "file_1_file_1_jg5766.t2"; gene_id "file_1_file_1_jg5766";
dsecASM438219v1_2	AUGUSTUS	intron	414532	414606	.	-	.	transcript_id "file_1_file_1_jg5766.t2"; gene_id "file_1_file_1_jg5766";
dsecASM438219v1_2	AUGUSTUS	CDS	414607	415219	1	-	2	transcript_id "file_1_file_1_jg5766.t2"; gene_id "file_1_file_1_jg5766";
dsecASM438219v1_2	AUGUSTUS	exon	414607	415219	.	-	.	transcript_id "file_1_file_1_jg5766.t2"; gene_id "file_1_file_1_jg5766";
dsecASM438219v1_2	AUGUSTUS	intron	415220	415290	.	-	.	transcript_id "file_1_file_1_jg5766.t2"; gene_id "file_1_file_1_jg5766";
dsecASM438219v1_2	AUGUSTUS	CDS	415291	416054	1	-	1	transcript_id "file_1_file_1_jg5766.t2"; gene_id "file_1_file_1_jg5766";
dsecASM438219v1_2	AUGUSTUS	exon	415291	416054	.	-	.	transcript_id "file_1_file_1_jg5766.t2"; gene_id "file_1_file_1_jg5766";
dsecASM438219v1_2	AUGUSTUS	intron	416055	417849	.	-	.	transcript_id "file_1_file_1_jg5766.t2"; gene_id "file_1_file_1_jg5766";
dsecASM438219v1_2	AUGUSTUS	transcript	414017	417938	.	-	.	transcript_id "file_1_file_1_jg5766.t2"; gene_id "file_1_file_1_jg5766"
dsecASM438219v1_2	AUGUSTUS	CDS	417850	417938	1	-	0	transcript_id "file_1_file_1_jg5766.t2"; gene_id "file_1_file_1_jg5766";
dsecASM438219v1_2	AUGUSTUS	exon	417850	417938	.	-	.	transcript_id "file_1_file_1_jg5766.t2"; gene_id "file_1_file_1_jg5766";
dsecASM438219v1_2	AUGUSTUS	start_codon	417936	417938	.	-	0	transcript_id "file_1_file_1_jg5766.t2"; gene_id "file_1_file_1_jg5766";
dsecASM438219v1_2	AUGUSTUS	stop_codon	15891066	15891068	.	-	0	transcript_id "file_1_file_1_jg7681.t1"; gene_id "file_1_file_1_jg7681";
dsecASM438219v1_2	AUGUSTUS	CDS	15891066	15891482	0.87	-	0	transcript_id "file_1_file_1_jg7681.t1"; gene_id "file_1_file_1_jg7681";
dsecASM438219v1_2	AUGUSTUS	exon	15891066	15891482	.	-	.	transcript_id "file_1_file_1_jg7681.t1"; gene_id "file_1_file_1_jg7681";
dsecASM438219v1_2	AUGUSTUS	intron	15891483	15891606	.	-	.	transcript_id "file_1_file_1_jg7681.t1"; gene_id "file_1_file_1_jg7681";
dsecASM438219v1_2	AUGUSTUS	transcript	15891066	15891615	.	-	.	transcript_id "file_1_file_1_jg7681.t1"; gene_id "file_1_file_1_jg7681"
dsecASM438219v1_2	AUGUSTUS	gene	15891066	15891615	.	-	.	jg7681
dsecASM438219v1_2	AUGUSTUS	CDS	15891607	15891615	0.87	-	0	transcript_id "file_1_file_1_jg7681.t1"; gene_id "file_1_file_1_jg7681";
dsecASM438219v1_2	AUGUSTUS	exon	15891607	15891615	.	-	.	transcript_id "file_1_file_1_jg7681.t1"; gene_id "file_1_file_1_jg7681";
dsecASM438219v1_2	AUGUSTUS	start_codon	15891613	15891615	.	-	0	transcript_id "file_1_file_1_jg7681.t1"; gene_id "file_1_file_1_jg7681";
dsecASM438219v1_5	AUGUSTUS	stop_codon	1985475	1985477	.	-	0	transcript_id "file_1_file_1_jg3342.t1"; gene_id "file_1_file_1_jg3342";
dsecASM438219v1_5	AUGUSTUS	CDS	1985475	1985760	1	-	1	transcript_id "file_1_file_1_jg3342.t1"; gene_id "file_1_file_1_jg3342";
dsecASM438219v1_5	AUGUSTUS	exon	1985475	1985760	.	-	.	transcript_id "file_1_file_1_jg3342.t1"; gene_id "file_1_file_1_jg3342";
dsecASM438219v1_5	AUGUSTUS	intron	1985761	1985817	.	-	.	transcript_id "file_1_file_1_jg3342.t1"; gene_id "file_1_file_1_jg3342";
dsecASM438219v1_5	AUGUSTUS	CDS	1985818	1986630	0.98	-	1	transcript_id "file_1_file_1_jg3342.t1"; gene_id "file_1_file_1_jg3342";
dsecASM438219v1_5	AUGUSTUS	exon	1985818	1986630	.	-	.	transcript_id "file_1_file_1_jg3342.t1"; gene_id "file_1_file_1_jg3342";
dsecASM438219v1_5	AUGUSTUS	intron	1986631	1986699	.	-	.	transcript_id "file_1_file_1_jg3342.t1"; gene_id "file_1_file_1_jg3342";
dsecASM438219v1_5	AUGUSTUS	transcript	1985475	1987280	.	-	.	transcript_id "file_1_file_1_jg3342.t1"; gene_id "file_1_file_1_jg3342"
dsecASM438219v1_5	AUGUSTUS	gene	1985475	1987280	.	-	.	jg3342
dsecASM438219v1_5	AUGUSTUS	CDS	1986700	1987280	1	-	0	transcript_id "file_1_file_1_jg3342.t1"; gene_id "file_1_file_1_jg3342";
dsecASM438219v1_5	AUGUSTUS	exon	1986700	1987280	.	-	.	transcript_id "file_1_file_1_jg3342.t1"; gene_id "file_1_file_1_jg3342";
dsecASM438219v1_5	AUGUSTUS	start_codon	1987278	1987280	.	-	0	transcript_id "file_1_file_1_jg3342.t1"; gene_id "file_1_file_1_jg3342";
dsecASM438219v1_0	AUGUSTUS	stop_codon	203892	203894	.	-	0	transcript_id "file_1_file_1_jg347.t1"; gene_id "file_1_file_1_jg347";
dsecASM438219v1_0	AUGUSTUS	CDS	203892	205428	0.98	-	1	transcript_id "file_1_file_1_jg347.t1"; gene_id "file_1_file_1_jg347";
dsecASM438219v1_0	AUGUSTUS	exon	203892	205428	.	-	.	transcript_id "file_1_file_1_jg347.t1"; gene_id "file_1_file_1_jg347";
dsecASM438219v1_0	AUGUSTUS	intron	205429	206863	.	-	.	transcript_id "file_1_file_1_jg347.t1"; gene_id "file_1_file_1_jg347";
dsecASM438219v1_0	AUGUSTUS	CDS	206864	206969	1	-	2	transcript_id "file_1_file_1_jg347.t1"; gene_id "file_1_file_1_jg347";
dsecASM438219v1_0	AUGUSTUS	exon	206864	206969	.	-	.	transcript_id "file_1_file_1_jg347.t1"; gene_id "file_1_file_1_jg347";
dsecASM438219v1_0	AUGUSTUS	intron	206970	207025	.	-	.	transcript_id "file_1_file_1_jg347.t1"; gene_id "file_1_file_1_jg347";
dsecASM438219v1_0	AUGUSTUS	CDS	207026	207225	1	-	1	transcript_id "file_1_file_1_jg347.t1"; gene_id "file_1_file_1_jg347";
dsecASM438219v1_0	AUGUSTUS	exon	207026	207225	.	-	.	transcript_id "file_1_file_1_jg347.t1"; gene_id "file_1_file_1_jg347";
dsecASM438219v1_0	AUGUSTUS	intron	207226	207279	.	-	.	transcript_id "file_1_file_1_jg347.t1"; gene_id "file_1_file_1_jg347";
dsecASM438219v1_0	AUGUSTUS	CDS	207280	207451	1	-	2	transcript_id "file_1_file_1_jg347.t1"; gene_id "file_1_file_1_jg347";
dsecASM438219v1_0	AUGUSTUS	exon	207280	207451	.	-	.	transcript_id "file_1_file_1_jg347.t1"; gene_id "file_1_file_1_jg347";
dsecASM438219v1_0	AUGUSTUS	intron	207452	207509	.	-	.	transcript_id "file_1_file_1_jg347.t1"; gene_id "file_1_file_1_jg347";
dsecASM438219v1_0	AUGUSTUS	CDS	207510	207552	1	-	0	transcript_id "file_1_file_1_jg347.t1"; gene_id "file_1_file_1_jg347";
dsecASM438219v1_0	AUGUSTUS	exon	207510	207552	.	-	.	transcript_id "file_1_file_1_jg347.t1"; gene_id "file_1_file_1_jg347";
dsecASM438219v1_0	AUGUSTUS	intron	207553	207606	.	-	.	transcript_id "file_1_file_1_jg347.t1"; gene_id "file_1_file_1_jg347";
dsecASM438219v1_0	AUGUSTUS	CDS	207607	207688	1	-	1	transcript_id "file_1_file_1_jg347.t1"; gene_id "file_1_file_1_jg347";
dsecASM438219v1_0	AUGUSTUS	exon	207607	207688	.	-	.	transcript_id "file_1_file_1_jg347.t1"; gene_id "file_1_file_1_jg347";
dsecASM438219v1_0	AUGUSTUS	intron	207689	207854	.	-	.	transcript_id "file_1_file_1_jg347.t1"; gene_id "file_1_file_1_jg347";
dsecASM438219v1_0	AUGUSTUS	CDS	207855	208342	1	-	0	transcript_id "file_1_file_1_jg347.t1"; gene_id "file_1_file_1_jg347";
dsecASM438219v1_0	AUGUSTUS	exon	207855	208342	.	-	.	transcript_id "file_1_file_1_jg347.t1"; gene_id "file_1_file_1_jg347";
dsecASM438219v1_0	AUGUSTUS	intron	208343	208395	.	-	.	transcript_id "file_1_file_1_jg347.t1"; gene_id "file_1_file_1_jg347";
dsecASM438219v1_0	AUGUSTUS	CDS	208396	208743	1	-	0	transcript_id "file_1_file_1_jg347.t1"; gene_id "file_1_file_1_jg347";
dsecASM438219v1_0	AUGUSTUS	exon	208396	208743	.	-	.	transcript_id "file_1_file_1_jg347.t1"; gene_id "file_1_file_1_jg347";
dsecASM438219v1_0	AUGUSTUS	intron	208744	210506	.	-	.	transcript_id "file_1_file_1_jg347.t1"; gene_id "file_1_file_1_jg347";
dsecASM438219v1_0	AUGUSTUS	transcript	203892	212498	.	-	.	transcript_id "file_1_file_1_jg347.t1"; gene_id "file_1_file_1_jg347"
dsecASM438219v1_0	AUGUSTUS	gene	203892	212498	.	-	.	jg347
dsecASM438219v1_0	AUGUSTUS	CDS	210507	212498	1	-	0	transcript_id "file_1_file_1_jg347.t1"; gene_id "file_1_file_1_jg347";
dsecASM438219v1_0	AUGUSTUS	exon	210507	212498	.	-	.	transcript_id "file_1_file_1_jg347.t1"; gene_id "file_1_file_1_jg347";
dsecASM438219v1_0	AUGUSTUS	start_codon	212496	212498	.	-	0	transcript_id "file_1_file_1_jg347.t1"; gene_id "file_1_file_1_jg347";
dsecASM438219v1_1	AUGUSTUS	start_codon	5928558	5928560	.	+	0	transcript_id "file_1_file_1_jg12907.t1"; gene_id "file_1_file_1_jg12907";
dsecASM438219v1_1	AUGUSTUS	CDS	5928558	5928769	0.94	+	0	transcript_id "file_1_file_1_jg12907.t1"; gene_id "file_1_file_1_jg12907";
dsecASM438219v1_1	AUGUSTUS	exon	5928558	5928769	.	+	.	transcript_id "file_1_file_1_jg12907.t1"; gene_id "file_1_file_1_jg12907";
dsecASM438219v1_1	AUGUSTUS	intron	5928770	5928932	.	+	.	transcript_id "file_1_file_1_jg12907.t1"; gene_id "file_1_file_1_jg12907";
dsecASM438219v1_1	AUGUSTUS	CDS	5928933	5929093	0.99	+	1	transcript_id "file_1_file_1_jg12907.t1"; gene_id "file_1_file_1_jg12907";
dsecASM438219v1_1	AUGUSTUS	exon	5928933	5929093	.	+	.	transcript_id "file_1_file_1_jg12907.t1"; gene_id "file_1_file_1_jg12907";
dsecASM438219v1_1	AUGUSTUS	intron	5929094	5929161	.	+	.	transcript_id "file_1_file_1_jg12907.t1"; gene_id "file_1_file_1_jg12907";
dsecASM438219v1_1	AUGUSTUS	CDS	5929162	5929292	0.52	+	2	transcript_id "file_1_file_1_jg12907.t1"; gene_id "file_1_file_1_jg12907";
dsecASM438219v1_1	AUGUSTUS	exon	5929162	5929292	.	+	.	transcript_id "file_1_file_1_jg12907.t1"; gene_id "file_1_file_1_jg12907";
dsecASM438219v1_1	AUGUSTUS	intron	5929293	5929356	.	+	.	transcript_id "file_1_file_1_jg12907.t1"; gene_id "file_1_file_1_jg12907";
dsecASM438219v1_1	AUGUSTUS	transcript	5928558	5929521	.	+	.	transcript_id "file_1_file_1_jg12907.t1"; gene_id "file_1_file_1_jg12907"
dsecASM438219v1_1	AUGUSTUS	gene	5928558	5929521	.	+	.	jg12907
dsecASM438219v1_1	AUGUSTUS	CDS	5929357	5929521	0.64	+	0	transcript_id "file_1_file_1_jg12907.t1"; gene_id "file_1_file_1_jg12907";
dsecASM438219v1_1	AUGUSTUS	exon	5929357	5929521	.	+	.	transcript_id "file_1_file_1_jg12907.t1"; gene_id "file_1_file_1_jg12907";
dsecASM438219v1_1	AUGUSTUS	stop_codon	5929519	5929521	.	+	0	transcript_id "file_1_file_1_jg12907.t1"; gene_id "file_1_file_1_jg12907";
dsecASM438219v1_5	AUGUSTUS	start_codon	12258894	12258896	.	+	0	transcript_id "file_1_file_1_jg4448.t1"; gene_id "file_1_file_1_jg4448";
dsecASM438219v1_5	AUGUSTUS	CDS	12258894	12259103	1	+	0	transcript_id "file_1_file_1_jg4448.t1"; gene_id "file_1_file_1_jg4448";
dsecASM438219v1_5	AUGUSTUS	exon	12258894	12259103	.	+	.	transcript_id "file_1_file_1_jg4448.t1"; gene_id "file_1_file_1_jg4448";
dsecASM438219v1_5	AUGUSTUS	intron	12259104	12259168	.	+	.	transcript_id "file_1_file_1_jg4448.t1"; gene_id "file_1_file_1_jg4448";
dsecASM438219v1_5	AUGUSTUS	transcript	12258894	12261406	.	+	.	transcript_id "file_1_file_1_jg4448.t1"; gene_id "file_1_file_1_jg4448"
dsecASM438219v1_5	AUGUSTUS	gene	12258894	12261406	.	+	.	jg4448
dsecASM438219v1_5	AUGUSTUS	CDS	12259169	12261406	1	+	0	transcript_id "file_1_file_1_jg4448.t1"; gene_id "file_1_file_1_jg4448";
dsecASM438219v1_5	AUGUSTUS	exon	12259169	12261406	.	+	.	transcript_id "file_1_file_1_jg4448.t1"; gene_id "file_1_file_1_jg4448";
dsecASM438219v1_5	AUGUSTUS	stop_codon	12261404	12261406	.	+	0	transcript_id "file_1_file_1_jg4448.t1"; gene_id "file_1_file_1_jg4448";
dsecASM438219v1_0	AUGUSTUS	stop_codon	9369087	9369089	.	-	0	transcript_id "file_1_file_1_jg1541.t1"; gene_id "file_1_file_1_jg1541";
dsecASM438219v1_0	AUGUSTUS	CDS	9369087	9370209	1	-	1	transcript_id "file_1_file_1_jg1541.t1"; gene_id "file_1_file_1_jg1541";
dsecASM438219v1_0	AUGUSTUS	exon	9369087	9370209	.	-	.	transcript_id "file_1_file_1_jg1541.t1"; gene_id "file_1_file_1_jg1541";
dsecASM438219v1_0	AUGUSTUS	intron	9370210	9370279	.	-	.	transcript_id "file_1_file_1_jg1541.t1"; gene_id "file_1_file_1_jg1541";
dsecASM438219v1_0	AUGUSTUS	transcript	9369087	9370677	.	-	.	transcript_id "file_1_file_1_jg1541.t1"; gene_id "file_1_file_1_jg1541"
dsecASM438219v1_0	AUGUSTUS	gene	9369087	9370677	.	-	.	jg1541
dsecASM438219v1_0	AUGUSTUS	CDS	9370280	9370677	1	-	0	transcript_id "file_1_file_1_jg1541.t1"; gene_id "file_1_file_1_jg1541";
dsecASM438219v1_0	AUGUSTUS	exon	9370280	9370677	.	-	.	transcript_id "file_1_file_1_jg1541.t1"; gene_id "file_1_file_1_jg1541";
dsecASM438219v1_0	AUGUSTUS	start_codon	9370675	9370677	.	-	0	transcript_id "file_1_file_1_jg1541.t1"; gene_id "file_1_file_1_jg1541";
dsecASM438219v1_3	AUGUSTUS	stop_codon	6828324	6828326	.	-	0	transcript_id "file_1_file_1_jg9144.t1"; gene_id "file_1_file_1_jg9144";
dsecASM438219v1_3	AUGUSTUS	CDS	6828324	6828443	1	-	0	transcript_id "file_1_file_1_jg9144.t1"; gene_id "file_1_file_1_jg9144";
dsecASM438219v1_3	AUGUSTUS	exon	6828324	6828443	.	-	.	transcript_id "file_1_file_1_jg9144.t1"; gene_id "file_1_file_1_jg9144";
dsecASM438219v1_3	AUGUSTUS	intron	6828444	6828514	.	-	.	transcript_id "file_1_file_1_jg9144.t1"; gene_id "file_1_file_1_jg9144";
dsecASM438219v1_3	AUGUSTUS	CDS	6828515	6828642	1	-	2	transcript_id "file_1_file_1_jg9144.t1"; gene_id "file_1_file_1_jg9144";
dsecASM438219v1_3	AUGUSTUS	exon	6828515	6828642	.	-	.	transcript_id "file_1_file_1_jg9144.t1"; gene_id "file_1_file_1_jg9144";
dsecASM438219v1_3	AUGUSTUS	intron	6828643	6828706	.	-	.	transcript_id "file_1_file_1_jg9144.t1"; gene_id "file_1_file_1_jg9144";
dsecASM438219v1_3	AUGUSTUS	transcript	6828324	6828713	.	-	.	transcript_id "file_1_file_1_jg9144.t1"; gene_id "file_1_file_1_jg9144"
dsecASM438219v1_3	AUGUSTUS	gene	6828324	6828713	.	-	.	jg9144
dsecASM438219v1_3	AUGUSTUS	CDS	6828707	6828713	1	-	0	transcript_id "file_1_file_1_jg9144.t1"; gene_id "file_1_file_1_jg9144";
dsecASM438219v1_3	AUGUSTUS	exon	6828707	6828713	.	-	.	transcript_id "file_1_file_1_jg9144.t1"; gene_id "file_1_file_1_jg9144";
dsecASM438219v1_3	AUGUSTUS	start_codon	6828711	6828713	.	-	0	transcript_id "file_1_file_1_jg9144.t1"; gene_id "file_1_file_1_jg9144";
dsecASM438219v1_5	AUGUSTUS	stop_codon	6994133	6994135	.	-	0	transcript_id "file_1_file_1_jg3873.t1"; gene_id "file_1_file_1_jg3873";
dsecASM438219v1_5	AUGUSTUS	CDS	6994133	6994251	1	-	2	transcript_id "file_1_file_1_jg3873.t1"; gene_id "file_1_file_1_jg3873";
dsecASM438219v1_5	AUGUSTUS	exon	6994133	6994251	.	-	.	transcript_id "file_1_file_1_jg3873.t1"; gene_id "file_1_file_1_jg3873";
dsecASM438219v1_5	AUGUSTUS	intron	6994252	6994536	.	-	.	transcript_id "file_1_file_1_jg3873.t1"; gene_id "file_1_file_1_jg3873";
dsecASM438219v1_5	AUGUSTUS	CDS	6994537	6994709	1	-	1	transcript_id "file_1_file_1_jg3873.t1"; gene_id "file_1_file_1_jg3873";
dsecASM438219v1_5	AUGUSTUS	exon	6994537	6994709	.	-	.	transcript_id "file_1_file_1_jg3873.t1"; gene_id "file_1_file_1_jg3873";
dsecASM438219v1_5	AUGUSTUS	intron	6994710	6994772	.	-	.	transcript_id "file_1_file_1_jg3873.t1"; gene_id "file_1_file_1_jg3873";
dsecASM438219v1_5	AUGUSTUS	transcript	6994133	6995278	.	-	.	transcript_id "file_1_file_1_jg3873.t1"; gene_id "file_1_file_1_jg3873"
dsecASM438219v1_5	AUGUSTUS	gene	6994133	6995278	.	-	.	jg3873
dsecASM438219v1_5	AUGUSTUS	CDS	6994773	6995278	1	-	0	transcript_id "file_1_file_1_jg3873.t1"; gene_id "file_1_file_1_jg3873";
dsecASM438219v1_5	AUGUSTUS	exon	6994773	6995278	.	-	.	transcript_id "file_1_file_1_jg3873.t1"; gene_id "file_1_file_1_jg3873";
dsecASM438219v1_5	AUGUSTUS	start_codon	6995276	6995278	.	-	0	transcript_id "file_1_file_1_jg3873.t1"; gene_id "file_1_file_1_jg3873";
dsecASM438219v1_1	AUGUSTUS	stop_codon	10957085	10957087	.	-	0	transcript_id "file_1_file_1_jg13652.t1"; gene_id "file_1_file_1_jg13652";
dsecASM438219v1_1	AUGUSTUS	CDS	10957085	10958092	1	-	0	transcript_id "file_1_file_1_jg13652.t1"; gene_id "file_1_file_1_jg13652";
dsecASM438219v1_1	AUGUSTUS	exon	10957085	10958092	.	-	.	transcript_id "file_1_file_1_jg13652.t1"; gene_id "file_1_file_1_jg13652";
dsecASM438219v1_1	AUGUSTUS	transcript	10957085	10958092	.	-	.	transcript_id "file_1_file_1_jg13652.t1"; gene_id "file_1_file_1_jg13652"
dsecASM438219v1_1	AUGUSTUS	gene	10957085	10958092	.	-	.	jg13652
dsecASM438219v1_1	AUGUSTUS	start_codon	10958090	10958092	.	-	0	transcript_id "file_1_file_1_jg13652.t1"; gene_id "file_1_file_1_jg13652";
dsecASM438219v1_3	AUGUSTUS	stop_codon	12989939	12989941	.	-	0	transcript_id "file_1_file_1_jg9902.t1"; gene_id "file_1_file_1_jg9902";
dsecASM438219v1_3	AUGUSTUS	CDS	12989939	12990345	0.99	-	2	transcript_id "file_1_file_1_jg9902.t1"; gene_id "file_1_file_1_jg9902";
dsecASM438219v1_3	AUGUSTUS	exon	12989939	12990345	.	-	.	transcript_id "file_1_file_1_jg9902.t1"; gene_id "file_1_file_1_jg9902";
dsecASM438219v1_3	AUGUSTUS	intron	12990346	12990410	.	-	.	transcript_id "file_1_file_1_jg9902.t1"; gene_id "file_1_file_1_jg9902";
dsecASM438219v1_3	AUGUSTUS	CDS	12990411	12990580	1	-	1	transcript_id "file_1_file_1_jg9902.t1"; gene_id "file_1_file_1_jg9902";
dsecASM438219v1_3	AUGUSTUS	exon	12990411	12990580	.	-	.	transcript_id "file_1_file_1_jg9902.t1"; gene_id "file_1_file_1_jg9902";
dsecASM438219v1_3	AUGUSTUS	intron	12990581	12990639	.	-	.	transcript_id "file_1_file_1_jg9902.t1"; gene_id "file_1_file_1_jg9902";
dsecASM438219v1_3	AUGUSTUS	CDS	12990640	12990685	1	-	2	transcript_id "file_1_file_1_jg9902.t1"; gene_id "file_1_file_1_jg9902";
dsecASM438219v1_3	AUGUSTUS	exon	12990640	12990685	.	-	.	transcript_id "file_1_file_1_jg9902.t1"; gene_id "file_1_file_1_jg9902";
dsecASM438219v1_3	AUGUSTUS	intron	12990686	12990738	.	-	.	transcript_id "file_1_file_1_jg9902.t1"; gene_id "file_1_file_1_jg9902";
dsecASM438219v1_3	AUGUSTUS	transcript	12989939	12990961	.	-	.	transcript_id "file_1_file_1_jg9902.t1"; gene_id "file_1_file_1_jg9902"
dsecASM438219v1_3	AUGUSTUS	gene	12989939	12990961	.	-	.	jg9902
dsecASM438219v1_3	AUGUSTUS	CDS	12990739	12990961	1	-	0	transcript_id "file_1_file_1_jg9902.t1"; gene_id "file_1_file_1_jg9902";
dsecASM438219v1_3	AUGUSTUS	exon	12990739	12990961	.	-	.	transcript_id "file_1_file_1_jg9902.t1"; gene_id "file_1_file_1_jg9902";
dsecASM438219v1_3	AUGUSTUS	start_codon	12990959	12990961	.	-	0	transcript_id "file_1_file_1_jg9902.t1"; gene_id "file_1_file_1_jg9902";
dsecASM438219v1_102	AUGUSTUS	start_codon	10384	10386	.	+	0	transcript_id "file_1_file_1_jg3072.t1"; gene_id "file_1_file_1_jg3072";
dsecASM438219v1_102	AUGUSTUS	CDS	10384	10475	1	+	0	transcript_id "file_1_file_1_jg3072.t1"; gene_id "file_1_file_1_jg3072";
dsecASM438219v1_102	AUGUSTUS	exon	10384	10475	.	+	.	transcript_id "file_1_file_1_jg3072.t1"; gene_id "file_1_file_1_jg3072";
dsecASM438219v1_102	AUGUSTUS	intron	10476	10580	.	+	.	transcript_id "file_1_file_1_jg3072.t1"; gene_id "file_1_file_1_jg3072";
dsecASM438219v1_102	AUGUSTUS	CDS	10581	10651	1	+	1	transcript_id "file_1_file_1_jg3072.t1"; gene_id "file_1_file_1_jg3072";
dsecASM438219v1_102	AUGUSTUS	exon	10581	10651	.	+	.	transcript_id "file_1_file_1_jg3072.t1"; gene_id "file_1_file_1_jg3072";
dsecASM438219v1_102	AUGUSTUS	intron	10652	10705	.	+	.	transcript_id "file_1_file_1_jg3072.t1"; gene_id "file_1_file_1_jg3072";
dsecASM438219v1_102	AUGUSTUS	CDS	10706	10826	1	+	2	transcript_id "file_1_file_1_jg3072.t1"; gene_id "file_1_file_1_jg3072";
dsecASM438219v1_102	AUGUSTUS	exon	10706	10826	.	+	.	transcript_id "file_1_file_1_jg3072.t1"; gene_id "file_1_file_1_jg3072";
dsecASM438219v1_102	AUGUSTUS	intron	10827	10885	.	+	.	transcript_id "file_1_file_1_jg3072.t1"; gene_id "file_1_file_1_jg3072";
dsecASM438219v1_102	AUGUSTUS	transcript	10384	10988	.	+	.	transcript_id "file_1_file_1_jg3072.t1"; gene_id "file_1_file_1_jg3072"
dsecASM438219v1_102	AUGUSTUS	gene	10384	10988	.	+	.	jg3072
dsecASM438219v1_102	AUGUSTUS	CDS	10886	10988	1	+	1	transcript_id "file_1_file_1_jg3072.t1"; gene_id "file_1_file_1_jg3072";
dsecASM438219v1_102	AUGUSTUS	exon	10886	10988	.	+	.	transcript_id "file_1_file_1_jg3072.t1"; gene_id "file_1_file_1_jg3072";
dsecASM438219v1_102	AUGUSTUS	stop_codon	10986	10988	.	+	0	transcript_id "file_1_file_1_jg3072.t1"; gene_id "file_1_file_1_jg3072";
dsecASM438219v1_2	AUGUSTUS	start_codon	19300599	19300601	.	+	0	transcript_id "file_1_file_1_jg8126.t2"; gene_id "file_1_file_1_jg8126";
dsecASM438219v1_2	AUGUSTUS	CDS	19300599	19300724	1	+	0	transcript_id "file_1_file_1_jg8126.t2"; gene_id "file_1_file_1_jg8126";
dsecASM438219v1_2	AUGUSTUS	exon	19300599	19300724	.	+	.	transcript_id "file_1_file_1_jg8126.t2"; gene_id "file_1_file_1_jg8126";
dsecASM438219v1_2	AUGUSTUS	intron	19300725	19302372	.	+	.	transcript_id "file_1_file_1_jg8126.t2"; gene_id "file_1_file_1_jg8126";
dsecASM438219v1_2	AUGUSTUS	CDS	19302373	19302487	1	+	0	transcript_id "file_1_file_1_jg8126.t2"; gene_id "file_1_file_1_jg8126";
dsecASM438219v1_2	AUGUSTUS	exon	19302373	19302487	.	+	.	transcript_id "file_1_file_1_jg8126.t2"; gene_id "file_1_file_1_jg8126";
dsecASM438219v1_2	AUGUSTUS	intron	19302488	19302758	.	+	.	transcript_id "file_1_file_1_jg8126.t2"; gene_id "file_1_file_1_jg8126";
dsecASM438219v1_2	AUGUSTUS	CDS	19302759	19304284	1	+	2	transcript_id "file_1_file_1_jg8126.t2"; gene_id "file_1_file_1_jg8126";
dsecASM438219v1_2	AUGUSTUS	exon	19302759	19304284	.	+	.	transcript_id "file_1_file_1_jg8126.t2"; gene_id "file_1_file_1_jg8126";
dsecASM438219v1_2	AUGUSTUS	intron	19304285	19304346	.	+	.	transcript_id "file_1_file_1_jg8126.t2"; gene_id "file_1_file_1_jg8126";
dsecASM438219v1_2	AUGUSTUS	transcript	19300599	19304553	.	+	.	transcript_id "file_1_file_1_jg8126.t2"; gene_id "file_1_file_1_jg8126"
dsecASM438219v1_2	AUGUSTUS	CDS	19304347	19304553	1	+	0	transcript_id "file_1_file_1_jg8126.t2"; gene_id "file_1_file_1_jg8126";
dsecASM438219v1_2	AUGUSTUS	exon	19304347	19304553	.	+	.	transcript_id "file_1_file_1_jg8126.t2"; gene_id "file_1_file_1_jg8126";
dsecASM438219v1_2	AUGUSTUS	stop_codon	19304551	19304553	.	+	0	transcript_id "file_1_file_1_jg8126.t2"; gene_id "file_1_file_1_jg8126";
dsecASM438219v1_2	AUGUSTUS	stop_codon	20781325	20781327	.	-	0	transcript_id "file_1_file_1_jg8338.t1"; gene_id "file_1_file_1_jg8338";
dsecASM438219v1_2	AUGUSTUS	CDS	20781325	20782383	1	-	0	transcript_id "file_1_file_1_jg8338.t1"; gene_id "file_1_file_1_jg8338";
dsecASM438219v1_2	AUGUSTUS	exon	20781325	20782383	.	-	.	transcript_id "file_1_file_1_jg8338.t1"; gene_id "file_1_file_1_jg8338";
dsecASM438219v1_2	AUGUSTUS	intron	20782384	20782689	.	-	.	transcript_id "file_1_file_1_jg8338.t1"; gene_id "file_1_file_1_jg8338";
dsecASM438219v1_2	AUGUSTUS	transcript	20781325	20782803	.	-	.	transcript_id "file_1_file_1_jg8338.t1"; gene_id "file_1_file_1_jg8338"
dsecASM438219v1_2	AUGUSTUS	gene	20781325	20782803	.	-	.	jg8338
dsecASM438219v1_2	AUGUSTUS	CDS	20782690	20782803	1	-	0	transcript_id "file_1_file_1_jg8338.t1"; gene_id "file_1_file_1_jg8338";
dsecASM438219v1_2	AUGUSTUS	exon	20782690	20782803	.	-	.	transcript_id "file_1_file_1_jg8338.t1"; gene_id "file_1_file_1_jg8338";
dsecASM438219v1_2	AUGUSTUS	start_codon	20782801	20782803	.	-	0	transcript_id "file_1_file_1_jg8338.t1"; gene_id "file_1_file_1_jg8338";
dsecASM438219v1_1	AUGUSTUS	stop_codon	3890132	3890134	.	-	0	transcript_id "file_1_file_1_jg12571.t1"; gene_id "file_1_file_1_jg12571";
dsecASM438219v1_1	AUGUSTUS	CDS	3890132	3890290	1	-	0	transcript_id "file_1_file_1_jg12571.t1"; gene_id "file_1_file_1_jg12571";
dsecASM438219v1_1	AUGUSTUS	exon	3890132	3890290	.	-	.	transcript_id "file_1_file_1_jg12571.t1"; gene_id "file_1_file_1_jg12571";
dsecASM438219v1_1	AUGUSTUS	intron	3890291	3892537	.	-	.	transcript_id "file_1_file_1_jg12571.t1"; gene_id "file_1_file_1_jg12571";
dsecASM438219v1_1	AUGUSTUS	CDS	3892538	3892610	1	-	1	transcript_id "file_1_file_1_jg12571.t1"; gene_id "file_1_file_1_jg12571";
dsecASM438219v1_1	AUGUSTUS	exon	3892538	3892610	.	-	.	transcript_id "file_1_file_1_jg12571.t1"; gene_id "file_1_file_1_jg12571";
dsecASM438219v1_1	AUGUSTUS	intron	3892611	3893903	.	-	.	transcript_id "file_1_file_1_jg12571.t1"; gene_id "file_1_file_1_jg12571";
dsecASM438219v1_1	AUGUSTUS	transcript	3890132	3894037	.	-	.	transcript_id "file_1_file_1_jg12571.t1"; gene_id "file_1_file_1_jg12571"
dsecASM438219v1_1	AUGUSTUS	gene	3890132	3894037	.	-	.	jg12571
dsecASM438219v1_1	AUGUSTUS	CDS	3893904	3894037	1	-	0	transcript_id "file_1_file_1_jg12571.t1"; gene_id "file_1_file_1_jg12571";
dsecASM438219v1_1	AUGUSTUS	exon	3893904	3894037	.	-	.	transcript_id "file_1_file_1_jg12571.t1"; gene_id "file_1_file_1_jg12571";
dsecASM438219v1_1	AUGUSTUS	start_codon	3894035	3894037	.	-	0	transcript_id "file_1_file_1_jg12571.t1"; gene_id "file_1_file_1_jg12571";
dsecASM438219v1_5	AUGUSTUS	stop_codon	2120945	2120947	.	-	0	transcript_id "file_1_file_1_jg3373.t1"; gene_id "file_1_file_1_jg3373";
dsecASM438219v1_5	AUGUSTUS	CDS	2120945	2121874	0.99	-	0	transcript_id "file_1_file_1_jg3373.t1"; gene_id "file_1_file_1_jg3373";
dsecASM438219v1_5	AUGUSTUS	exon	2120945	2121874	.	-	.	transcript_id "file_1_file_1_jg3373.t1"; gene_id "file_1_file_1_jg3373";
dsecASM438219v1_5	AUGUSTUS	transcript	2120945	2121874	.	-	.	transcript_id "file_1_file_1_jg3373.t1"; gene_id "file_1_file_1_jg3373"
dsecASM438219v1_5	AUGUSTUS	gene	2120945	2121874	.	-	.	jg3373
dsecASM438219v1_5	AUGUSTUS	start_codon	2121872	2121874	.	-	0	transcript_id "file_1_file_1_jg3373.t1"; gene_id "file_1_file_1_jg3373";
dsecASM438219v1_0	AUGUSTUS	start_codon	22160463	22160465	.	+	0	transcript_id "file_1_file_1_jg2959.t1"; gene_id "file_1_file_1_jg2959";
dsecASM438219v1_0	AUGUSTUS	CDS	22160463	22160744	0.74	+	0	transcript_id "file_1_file_1_jg2959.t1"; gene_id "file_1_file_1_jg2959";
dsecASM438219v1_0	AUGUSTUS	exon	22160463	22160744	.	+	.	transcript_id "file_1_file_1_jg2959.t1"; gene_id "file_1_file_1_jg2959";
dsecASM438219v1_0	AUGUSTUS	transcript	22160463	22160744	.	+	.	transcript_id "file_1_file_1_jg2959.t1"; gene_id "file_1_file_1_jg2959"
dsecASM438219v1_0	AUGUSTUS	gene	22160463	22160744	.	+	.	jg2959
dsecASM438219v1_0	AUGUSTUS	stop_codon	22160742	22160744	.	+	0	transcript_id "file_1_file_1_jg2959.t1"; gene_id "file_1_file_1_jg2959";
dsecASM438219v1_0	AUGUSTUS	start_codon	17775227	17775229	.	+	0	transcript_id "file_1_file_1_jg2472.t1"; gene_id "file_1_file_1_jg2472";
dsecASM438219v1_0	AUGUSTUS	CDS	17775227	17775263	0.66	+	0	transcript_id "file_1_file_1_jg2472.t1"; gene_id "file_1_file_1_jg2472";
dsecASM438219v1_0	AUGUSTUS	exon	17775227	17775263	.	+	.	transcript_id "file_1_file_1_jg2472.t1"; gene_id "file_1_file_1_jg2472";
dsecASM438219v1_0	AUGUSTUS	intron	17775264	17777381	.	+	.	transcript_id "file_1_file_1_jg2472.t1"; gene_id "file_1_file_1_jg2472";
dsecASM438219v1_0	AUGUSTUS	CDS	17777382	17777551	0.99	+	2	transcript_id "file_1_file_1_jg2472.t1"; gene_id "file_1_file_1_jg2472";
dsecASM438219v1_0	AUGUSTUS	exon	17777382	17777551	.	+	.	transcript_id "file_1_file_1_jg2472.t1"; gene_id "file_1_file_1_jg2472";
dsecASM438219v1_0	AUGUSTUS	intron	17777552	17777610	.	+	.	transcript_id "file_1_file_1_jg2472.t1"; gene_id "file_1_file_1_jg2472";
dsecASM438219v1_0	AUGUSTUS	CDS	17777611	17778014	0.99	+	0	transcript_id "file_1_file_1_jg2472.t1"; gene_id "file_1_file_1_jg2472";
dsecASM438219v1_0	AUGUSTUS	exon	17777611	17778014	.	+	.	transcript_id "file_1_file_1_jg2472.t1"; gene_id "file_1_file_1_jg2472";
dsecASM438219v1_0	AUGUSTUS	intron	17778015	17778067	.	+	.	transcript_id "file_1_file_1_jg2472.t1"; gene_id "file_1_file_1_jg2472";
dsecASM438219v1_0	AUGUSTUS	transcript	17775227	17778332	.	+	.	transcript_id "file_1_file_1_jg2472.t1"; gene_id "file_1_file_1_jg2472"
dsecASM438219v1_0	AUGUSTUS	gene	17775227	17778332	.	+	.	jg2472
dsecASM438219v1_0	AUGUSTUS	CDS	17778068	17778332	1	+	1	transcript_id "file_1_file_1_jg2472.t1"; gene_id "file_1_file_1_jg2472";
dsecASM438219v1_0	AUGUSTUS	exon	17778068	17778332	.	+	.	transcript_id "file_1_file_1_jg2472.t1"; gene_id "file_1_file_1_jg2472";
dsecASM438219v1_0	AUGUSTUS	stop_codon	17778330	17778332	.	+	0	transcript_id "file_1_file_1_jg2472.t1"; gene_id "file_1_file_1_jg2472";
dsecASM438219v1_3	AUGUSTUS	start_codon	29326558	29326560	.	+	0	transcript_id "file_1_file_1_jg12187.t1"; gene_id "file_1_file_1_jg12187";
dsecASM438219v1_3	AUGUSTUS	CDS	29326558	29327089	1	+	0	transcript_id "file_1_file_1_jg12187.t1"; gene_id "file_1_file_1_jg12187";
dsecASM438219v1_3	AUGUSTUS	exon	29326558	29327089	.	+	.	transcript_id "file_1_file_1_jg12187.t1"; gene_id "file_1_file_1_jg12187";
dsecASM438219v1_3	AUGUSTUS	intron	29327090	29333688	.	+	.	transcript_id "file_1_file_1_jg12187.t1"; gene_id "file_1_file_1_jg12187";
dsecASM438219v1_3	AUGUSTUS	CDS	29333689	29333829	1	+	2	transcript_id "file_1_file_1_jg12187.t1"; gene_id "file_1_file_1_jg12187";
dsecASM438219v1_3	AUGUSTUS	exon	29333689	29333829	.	+	.	transcript_id "file_1_file_1_jg12187.t1"; gene_id "file_1_file_1_jg12187";
dsecASM438219v1_3	AUGUSTUS	intron	29333830	29334564	.	+	.	transcript_id "file_1_file_1_jg12187.t1"; gene_id "file_1_file_1_jg12187";
dsecASM438219v1_3	AUGUSTUS	CDS	29334565	29334818	1	+	2	transcript_id "file_1_file_1_jg12187.t1"; gene_id "file_1_file_1_jg12187";
dsecASM438219v1_3	AUGUSTUS	exon	29334565	29334818	.	+	.	transcript_id "file_1_file_1_jg12187.t1"; gene_id "file_1_file_1_jg12187";
dsecASM438219v1_3	AUGUSTUS	intron	29334819	29339419	.	+	.	transcript_id "file_1_file_1_jg12187.t1"; gene_id "file_1_file_1_jg12187";
dsecASM438219v1_3	AUGUSTUS	transcript	29326558	29340022	.	+	.	transcript_id "file_1_file_1_jg12187.t1"; gene_id "file_1_file_1_jg12187"
dsecASM438219v1_3	AUGUSTUS	gene	29326558	29340022	.	+	.	jg12187
dsecASM438219v1_3	AUGUSTUS	CDS	29339420	29340022	1	+	0	transcript_id "file_1_file_1_jg12187.t1"; gene_id "file_1_file_1_jg12187";
dsecASM438219v1_3	AUGUSTUS	exon	29339420	29340022	.	+	.	transcript_id "file_1_file_1_jg12187.t1"; gene_id "file_1_file_1_jg12187";
dsecASM438219v1_3	AUGUSTUS	stop_codon	29340020	29340022	.	+	0	transcript_id "file_1_file_1_jg12187.t1"; gene_id "file_1_file_1_jg12187";
dsecASM438219v1_1	AUGUSTUS	stop_codon	16770515	16770517	.	-	0	transcript_id "file_1_file_1_jg14455.t1"; gene_id "file_1_file_1_jg14455";
dsecASM438219v1_1	AUGUSTUS	CDS	16770515	16770842	1	-	1	transcript_id "file_1_file_1_jg14455.t1"; gene_id "file_1_file_1_jg14455";
dsecASM438219v1_1	AUGUSTUS	exon	16770515	16770842	.	-	.	transcript_id "file_1_file_1_jg14455.t1"; gene_id "file_1_file_1_jg14455";
dsecASM438219v1_1	AUGUSTUS	intron	16770843	16770906	.	-	.	transcript_id "file_1_file_1_jg14455.t1"; gene_id "file_1_file_1_jg14455";
dsecASM438219v1_1	AUGUSTUS	CDS	16770907	16770968	1	-	0	transcript_id "file_1_file_1_jg14455.t1"; gene_id "file_1_file_1_jg14455";
dsecASM438219v1_1	AUGUSTUS	exon	16770907	16770968	.	-	.	transcript_id "file_1_file_1_jg14455.t1"; gene_id "file_1_file_1_jg14455";
dsecASM438219v1_1	AUGUSTUS	intron	16770969	16771023	.	-	.	transcript_id "file_1_file_1_jg14455.t1"; gene_id "file_1_file_1_jg14455";
dsecASM438219v1_1	AUGUSTUS	CDS	16771024	16771243	1	-	1	transcript_id "file_1_file_1_jg14455.t1"; gene_id "file_1_file_1_jg14455";
dsecASM438219v1_1	AUGUSTUS	exon	16771024	16771243	.	-	.	transcript_id "file_1_file_1_jg14455.t1"; gene_id "file_1_file_1_jg14455";
dsecASM438219v1_1	AUGUSTUS	intron	16771244	16771623	.	-	.	transcript_id "file_1_file_1_jg14455.t1"; gene_id "file_1_file_1_jg14455";
dsecASM438219v1_1	AUGUSTUS	CDS	16771624	16771758	1	-	1	transcript_id "file_1_file_1_jg14455.t1"; gene_id "file_1_file_1_jg14455";
dsecASM438219v1_1	AUGUSTUS	exon	16771624	16771758	.	-	.	transcript_id "file_1_file_1_jg14455.t1"; gene_id "file_1_file_1_jg14455";
dsecASM438219v1_1	AUGUSTUS	intron	16771759	16772375	.	-	.	transcript_id "file_1_file_1_jg14455.t1"; gene_id "file_1_file_1_jg14455";
dsecASM438219v1_1	AUGUSTUS	CDS	16772376	16772889	1	-	2	transcript_id "file_1_file_1_jg14455.t1"; gene_id "file_1_file_1_jg14455";
dsecASM438219v1_1	AUGUSTUS	exon	16772376	16772889	.	-	.	transcript_id "file_1_file_1_jg14455.t1"; gene_id "file_1_file_1_jg14455";
dsecASM438219v1_1	AUGUSTUS	intron	16772890	16772944	.	-	.	transcript_id "file_1_file_1_jg14455.t1"; gene_id "file_1_file_1_jg14455";
dsecASM438219v1_1	AUGUSTUS	transcript	16770515	16772963	.	-	.	transcript_id "file_1_file_1_jg14455.t1"; gene_id "file_1_file_1_jg14455"
dsecASM438219v1_1	AUGUSTUS	gene	16770515	16772963	.	-	.	jg14455
dsecASM438219v1_1	AUGUSTUS	CDS	16772945	16772963	1	-	0	transcript_id "file_1_file_1_jg14455.t1"; gene_id "file_1_file_1_jg14455";
dsecASM438219v1_1	AUGUSTUS	exon	16772945	16772963	.	-	.	transcript_id "file_1_file_1_jg14455.t1"; gene_id "file_1_file_1_jg14455";
dsecASM438219v1_1	AUGUSTUS	start_codon	16772961	16772963	.	-	0	transcript_id "file_1_file_1_jg14455.t1"; gene_id "file_1_file_1_jg14455";
dsecASM438219v1_2	GeneMark.hmm	stop_codon	11909309	11909311	.	-	0	gene_id "file_1_file_2_7486_g"; transcript_id "file_1_file_2_7486_t"; count "file_1_file_2_1_1";
dsecASM438219v1_2	GeneMark.hmm	CDS	11909309	11910445	.	-	0	gene_id "file_1_file_2_7486_g"; transcript_id "file_1_file_2_7486_t"; evidence "file_1_file_2_1_1"; cds_type "file_1_file_2_Terminal"; count "file_1_file_2_8_8"; anchored "file_1_file_2_1_1";
dsecASM438219v1_2	GeneMark.hmm	exon	11909309	11910445	0	-	.	gene_id "file_1_file_2_7486_g"; transcript_id "file_1_file_2_7486_t"; evidence "file_1_file_2_1_1"; cds_type "file_1_file_2_Terminal"; count "file_1_file_2_8_8"; anchored "file_1_file_2_1_1";
dsecASM438219v1_2	GeneMark.hmm	CDS	11910784	11910988	.	-	1	gene_id "file_1_file_2_7486_g"; transcript_id "file_1_file_2_7486_t"; evidence "file_1_file_2_1_1"; cds_type "file_1_file_2_Internal"; count "file_1_file_2_7_8"; anchored "file_1_file_2_1_1";
dsecASM438219v1_2	GeneMark.hmm	exon	11910784	11910988	0	-	.	gene_id "file_1_file_2_7486_g"; transcript_id "file_1_file_2_7486_t"; evidence "file_1_file_2_1_1"; cds_type "file_1_file_2_Internal"; count "file_1_file_2_7_8"; anchored "file_1_file_2_1_1";
dsecASM438219v1_2	GeneMark.hmm	CDS	11911045	11911166	.	-	0	gene_id "file_1_file_2_7486_g"; transcript_id "file_1_file_2_7486_t"; evidence "file_1_file_2_1_1"; cds_type "file_1_file_2_Internal"; count "file_1_file_2_6_8"; anchored "file_1_file_2_1_1";
dsecASM438219v1_2	GeneMark.hmm	exon	11911045	11911166	0	-	.	gene_id "file_1_file_2_7486_g"; transcript_id "file_1_file_2_7486_t"; evidence "file_1_file_2_1_1"; cds_type "file_1_file_2_Internal"; count "file_1_file_2_6_8"; anchored "file_1_file_2_1_1";
dsecASM438219v1_2	GeneMark.hmm	CDS	11911369	11911523	.	-	2	gene_id "file_1_file_2_7486_g"; transcript_id "file_1_file_2_7486_t"; evidence "file_1_file_2_1_1"; cds_type "file_1_file_2_Internal"; count "file_1_file_2_5_8"; anchored "file_1_file_2_1_1";
dsecASM438219v1_2	GeneMark.hmm	exon	11911369	11911523	0	-	.	gene_id "file_1_file_2_7486_g"; transcript_id "file_1_file_2_7486_t"; evidence "file_1_file_2_1_1"; cds_type "file_1_file_2_Internal"; count "file_1_file_2_5_8"; anchored "file_1_file_2_1_1";
dsecASM438219v1_2	GeneMark.hmm	CDS	11911592	11911703	.	-	0	gene_id "file_1_file_2_7486_g"; transcript_id "file_1_file_2_7486_t"; evidence "file_1_file_2_1_1"; cds_type "file_1_file_2_Internal"; count "file_1_file_2_4_8"; anchored "file_1_file_2_1_1";
dsecASM438219v1_2	GeneMark.hmm	exon	11911592	11911703	0	-	.	gene_id "file_1_file_2_7486_g"; transcript_id "file_1_file_2_7486_t"; evidence "file_1_file_2_1_1"; cds_type "file_1_file_2_Internal"; count "file_1_file_2_4_8"; anchored "file_1_file_2_1_1";
dsecASM438219v1_2	GeneMark.hmm	CDS	11913263	11913447	.	-	2	gene_id "file_1_file_2_7486_g"; transcript_id "file_1_file_2_7486_t"; evidence "file_1_file_2_1_1"; cds_type "file_1_file_2_Internal"; count "file_1_file_2_3_8"; anchored "file_1_file_2_1_1";
dsecASM438219v1_2	GeneMark.hmm	exon	11913263	11913447	0	-	.	gene_id "file_1_file_2_7486_g"; transcript_id "file_1_file_2_7486_t"; evidence "file_1_file_2_1_1"; cds_type "file_1_file_2_Internal"; count "file_1_file_2_3_8"; anchored "file_1_file_2_1_1";
dsecASM438219v1_2	GeneMark.hmm	CDS	11914021	11914181	.	-	1	gene_id "file_1_file_2_7486_g"; transcript_id "file_1_file_2_7486_t"; evidence "file_1_file_2_1_1"; cds_type "file_1_file_2_Internal"; count "file_1_file_2_2_8"; anchored "file_1_file_2_1_1";
dsecASM438219v1_2	GeneMark.hmm	exon	11914021	11914181	0	-	.	gene_id "file_1_file_2_7486_g"; transcript_id "file_1_file_2_7486_t"; evidence "file_1_file_2_1_1"; cds_type "file_1_file_2_Internal"; count "file_1_file_2_2_8"; anchored "file_1_file_2_1_1";
dsecASM438219v1_2	GeneMark.hmm	CDS	11917607	11917797	.	-	0	gene_id "file_1_file_2_7486_g"; transcript_id "file_1_file_2_7486_t"; evidence "file_1_file_2_1_1"; cds_type "file_1_file_2_Initial"; count "file_1_file_2_1_8"; anchored "file_1_file_2_1_1";
dsecASM438219v1_2	GeneMark.hmm	exon	11917607	11917797	0	-	.	gene_id "file_1_file_2_7486_g"; transcript_id "file_1_file_2_7486_t"; evidence "file_1_file_2_1_1"; cds_type "file_1_file_2_Initial"; count "file_1_file_2_1_8"; anchored "file_1_file_2_1_1";
dsecASM438219v1_2	GeneMark.hmm	start_codon	11917795	11917797	.	-	0	gene_id "file_1_file_2_7486_g"; transcript_id "file_1_file_2_7486_t"; count "file_1_file_2_1_1";
dsecASM438219v1_1	AUGUSTUS	start_codon	2222923	2222925	.	+	0	transcript_id "file_1_file_1_jg12365.t1"; gene_id "file_1_file_1_jg12365";
dsecASM438219v1_1	AUGUSTUS	CDS	2222923	2223077	1	+	0	transcript_id "file_1_file_1_jg12365.t1"; gene_id "file_1_file_1_jg12365";
dsecASM438219v1_1	AUGUSTUS	exon	2222923	2223077	.	+	.	transcript_id "file_1_file_1_jg12365.t1"; gene_id "file_1_file_1_jg12365";
dsecASM438219v1_1	AUGUSTUS	intron	2223078	2223150	.	+	.	transcript_id "file_1_file_1_jg12365.t1"; gene_id "file_1_file_1_jg12365";
dsecASM438219v1_1	AUGUSTUS	CDS	2223151	2224210	1	+	1	transcript_id "file_1_file_1_jg12365.t1"; gene_id "file_1_file_1_jg12365";
dsecASM438219v1_1	AUGUSTUS	exon	2223151	2224210	.	+	.	transcript_id "file_1_file_1_jg12365.t1"; gene_id "file_1_file_1_jg12365";
dsecASM438219v1_1	AUGUSTUS	intron	2224211	2225111	.	+	.	transcript_id "file_1_file_1_jg12365.t1"; gene_id "file_1_file_1_jg12365";
dsecASM438219v1_1	AUGUSTUS	CDS	2225112	2226479	0.96	+	0	transcript_id "file_1_file_1_jg12365.t1"; gene_id "file_1_file_1_jg12365";
dsecASM438219v1_1	AUGUSTUS	exon	2225112	2226479	.	+	.	transcript_id "file_1_file_1_jg12365.t1"; gene_id "file_1_file_1_jg12365";
dsecASM438219v1_1	AUGUSTUS	intron	2226480	2226537	.	+	.	transcript_id "file_1_file_1_jg12365.t1"; gene_id "file_1_file_1_jg12365";
dsecASM438219v1_1	AUGUSTUS	CDS	2226538	2227288	0.93	+	0	transcript_id "file_1_file_1_jg12365.t1"; gene_id "file_1_file_1_jg12365";
dsecASM438219v1_1	AUGUSTUS	exon	2226538	2227288	.	+	.	transcript_id "file_1_file_1_jg12365.t1"; gene_id "file_1_file_1_jg12365";
dsecASM438219v1_1	AUGUSTUS	intron	2227289	2227347	.	+	.	transcript_id "file_1_file_1_jg12365.t1"; gene_id "file_1_file_1_jg12365";
dsecASM438219v1_1	AUGUSTUS	CDS	2227348	2227665	1	+	2	transcript_id "file_1_file_1_jg12365.t1"; gene_id "file_1_file_1_jg12365";
dsecASM438219v1_1	AUGUSTUS	exon	2227348	2227665	.	+	.	transcript_id "file_1_file_1_jg12365.t1"; gene_id "file_1_file_1_jg12365";
dsecASM438219v1_1	AUGUSTUS	intron	2227666	2228151	.	+	.	transcript_id "file_1_file_1_jg12365.t1"; gene_id "file_1_file_1_jg12365";
dsecASM438219v1_1	AUGUSTUS	CDS	2228152	2228283	1	+	2	transcript_id "file_1_file_1_jg12365.t1"; gene_id "file_1_file_1_jg12365";
dsecASM438219v1_1	AUGUSTUS	exon	2228152	2228283	.	+	.	transcript_id "file_1_file_1_jg12365.t1"; gene_id "file_1_file_1_jg12365";
dsecASM438219v1_1	AUGUSTUS	intron	2228284	2228346	.	+	.	transcript_id "file_1_file_1_jg12365.t1"; gene_id "file_1_file_1_jg12365";
dsecASM438219v1_1	AUGUSTUS	CDS	2228347	2228546	1	+	2	transcript_id "file_1_file_1_jg12365.t1"; gene_id "file_1_file_1_jg12365";
dsecASM438219v1_1	AUGUSTUS	exon	2228347	2228546	.	+	.	transcript_id "file_1_file_1_jg12365.t1"; gene_id "file_1_file_1_jg12365";
dsecASM438219v1_1	AUGUSTUS	intron	2228547	2228606	.	+	.	transcript_id "file_1_file_1_jg12365.t1"; gene_id "file_1_file_1_jg12365";
dsecASM438219v1_1	AUGUSTUS	CDS	2228607	2228870	1	+	0	transcript_id "file_1_file_1_jg12365.t1"; gene_id "file_1_file_1_jg12365";
dsecASM438219v1_1	AUGUSTUS	exon	2228607	2228870	.	+	.	transcript_id "file_1_file_1_jg12365.t1"; gene_id "file_1_file_1_jg12365";
dsecASM438219v1_1	AUGUSTUS	intron	2228871	2229101	.	+	.	transcript_id "file_1_file_1_jg12365.t1"; gene_id "file_1_file_1_jg12365";
dsecASM438219v1_1	AUGUSTUS	CDS	2229102	2229227	1	+	0	transcript_id "file_1_file_1_jg12365.t1"; gene_id "file_1_file_1_jg12365";
dsecASM438219v1_1	AUGUSTUS	exon	2229102	2229227	.	+	.	transcript_id "file_1_file_1_jg12365.t1"; gene_id "file_1_file_1_jg12365";
dsecASM438219v1_1	AUGUSTUS	intron	2229228	2229339	.	+	.	transcript_id "file_1_file_1_jg12365.t1"; gene_id "file_1_file_1_jg12365";
dsecASM438219v1_1	AUGUSTUS	CDS	2229340	2229445	1	+	0	transcript_id "file_1_file_1_jg12365.t1"; gene_id "file_1_file_1_jg12365";
dsecASM438219v1_1	AUGUSTUS	exon	2229340	2229445	.	+	.	transcript_id "file_1_file_1_jg12365.t1"; gene_id "file_1_file_1_jg12365";
dsecASM438219v1_1	AUGUSTUS	intron	2229446	2229810	.	+	.	transcript_id "file_1_file_1_jg12365.t1"; gene_id "file_1_file_1_jg12365";
dsecASM438219v1_1	AUGUSTUS	CDS	2229811	2229932	1	+	2	transcript_id "file_1_file_1_jg12365.t1"; gene_id "file_1_file_1_jg12365";
dsecASM438219v1_1	AUGUSTUS	exon	2229811	2229932	.	+	.	transcript_id "file_1_file_1_jg12365.t1"; gene_id "file_1_file_1_jg12365";
dsecASM438219v1_1	AUGUSTUS	intron	2229933	2229989	.	+	.	transcript_id "file_1_file_1_jg12365.t1"; gene_id "file_1_file_1_jg12365";
dsecASM438219v1_1	AUGUSTUS	CDS	2229990	2230088	1	+	0	transcript_id "file_1_file_1_jg12365.t1"; gene_id "file_1_file_1_jg12365";
dsecASM438219v1_1	AUGUSTUS	exon	2229990	2230088	.	+	.	transcript_id "file_1_file_1_jg12365.t1"; gene_id "file_1_file_1_jg12365";
dsecASM438219v1_1	AUGUSTUS	intron	2230089	2230148	.	+	.	transcript_id "file_1_file_1_jg12365.t1"; gene_id "file_1_file_1_jg12365";
dsecASM438219v1_1	AUGUSTUS	CDS	2230149	2230382	1	+	0	transcript_id "file_1_file_1_jg12365.t1"; gene_id "file_1_file_1_jg12365";
dsecASM438219v1_1	AUGUSTUS	exon	2230149	2230382	.	+	.	transcript_id "file_1_file_1_jg12365.t1"; gene_id "file_1_file_1_jg12365";
dsecASM438219v1_1	AUGUSTUS	intron	2230383	2230474	.	+	.	transcript_id "file_1_file_1_jg12365.t1"; gene_id "file_1_file_1_jg12365";
dsecASM438219v1_1	AUGUSTUS	CDS	2230475	2230621	1	+	0	transcript_id "file_1_file_1_jg12365.t1"; gene_id "file_1_file_1_jg12365";
dsecASM438219v1_1	AUGUSTUS	exon	2230475	2230621	.	+	.	transcript_id "file_1_file_1_jg12365.t1"; gene_id "file_1_file_1_jg12365";
dsecASM438219v1_1	AUGUSTUS	intron	2230622	2231423	.	+	.	transcript_id "file_1_file_1_jg12365.t1"; gene_id "file_1_file_1_jg12365";
dsecASM438219v1_1	AUGUSTUS	CDS	2231424	2231576	1	+	0	transcript_id "file_1_file_1_jg12365.t1"; gene_id "file_1_file_1_jg12365";
dsecASM438219v1_1	AUGUSTUS	exon	2231424	2231576	.	+	.	transcript_id "file_1_file_1_jg12365.t1"; gene_id "file_1_file_1_jg12365";
dsecASM438219v1_1	AUGUSTUS	intron	2231577	2232521	.	+	.	transcript_id "file_1_file_1_jg12365.t1"; gene_id "file_1_file_1_jg12365";
dsecASM438219v1_1	AUGUSTUS	CDS	2232522	2232657	1	+	0	transcript_id "file_1_file_1_jg12365.t1"; gene_id "file_1_file_1_jg12365";
dsecASM438219v1_1	AUGUSTUS	exon	2232522	2232657	.	+	.	transcript_id "file_1_file_1_jg12365.t1"; gene_id "file_1_file_1_jg12365";
dsecASM438219v1_1	AUGUSTUS	intron	2232658	2232932	.	+	.	transcript_id "file_1_file_1_jg12365.t1"; gene_id "file_1_file_1_jg12365";
dsecASM438219v1_1	AUGUSTUS	CDS	2232933	2232983	1	+	2	transcript_id "file_1_file_1_jg12365.t1"; gene_id "file_1_file_1_jg12365";
dsecASM438219v1_1	AUGUSTUS	exon	2232933	2232983	.	+	.	transcript_id "file_1_file_1_jg12365.t1"; gene_id "file_1_file_1_jg12365";
dsecASM438219v1_1	AUGUSTUS	intron	2232984	2233688	.	+	.	transcript_id "file_1_file_1_jg12365.t1"; gene_id "file_1_file_1_jg12365";
dsecASM438219v1_1	AUGUSTUS	CDS	2233689	2233763	1	+	2	transcript_id "file_1_file_1_jg12365.t1"; gene_id "file_1_file_1_jg12365";
dsecASM438219v1_1	AUGUSTUS	exon	2233689	2233763	.	+	.	transcript_id "file_1_file_1_jg12365.t1"; gene_id "file_1_file_1_jg12365";
dsecASM438219v1_1	AUGUSTUS	intron	2233764	2233831	.	+	.	transcript_id "file_1_file_1_jg12365.t1"; gene_id "file_1_file_1_jg12365";
dsecASM438219v1_1	AUGUSTUS	transcript	2222923	2233965	.	+	.	transcript_id "file_1_file_1_jg12365.t1"; gene_id "file_1_file_1_jg12365"
dsecASM438219v1_1	AUGUSTUS	gene	2222923	2233965	.	+	.	jg12365
dsecASM438219v1_1	AUGUSTUS	CDS	2233832	2233965	1	+	2	transcript_id "file_1_file_1_jg12365.t1"; gene_id "file_1_file_1_jg12365";
dsecASM438219v1_1	AUGUSTUS	exon	2233832	2233965	.	+	.	transcript_id "file_1_file_1_jg12365.t1"; gene_id "file_1_file_1_jg12365";
dsecASM438219v1_1	AUGUSTUS	stop_codon	2233963	2233965	.	+	0	transcript_id "file_1_file_1_jg12365.t1"; gene_id "file_1_file_1_jg12365";
dsecASM438219v1_3	AUGUSTUS	start_codon	1566148	1566150	.	+	0	transcript_id "file_1_file_1_jg8649.t1"; gene_id "file_1_file_1_jg8649";
dsecASM438219v1_3	AUGUSTUS	CDS	1566148	1566224	1	+	0	transcript_id "file_1_file_1_jg8649.t1"; gene_id "file_1_file_1_jg8649";
dsecASM438219v1_3	AUGUSTUS	exon	1566148	1566224	.	+	.	transcript_id "file_1_file_1_jg8649.t1"; gene_id "file_1_file_1_jg8649";
dsecASM438219v1_3	AUGUSTUS	intron	1566225	1566281	.	+	.	transcript_id "file_1_file_1_jg8649.t1"; gene_id "file_1_file_1_jg8649";
dsecASM438219v1_3	AUGUSTUS	CDS	1566282	1566304	0.89	+	1	transcript_id "file_1_file_1_jg8649.t1"; gene_id "file_1_file_1_jg8649";
dsecASM438219v1_3	AUGUSTUS	exon	1566282	1566304	.	+	.	transcript_id "file_1_file_1_jg8649.t1"; gene_id "file_1_file_1_jg8649";
dsecASM438219v1_3	AUGUSTUS	intron	1566305	1566568	.	+	.	transcript_id "file_1_file_1_jg8649.t1"; gene_id "file_1_file_1_jg8649";
dsecASM438219v1_3	AUGUSTUS	CDS	1566569	1566668	0.54	+	2	transcript_id "file_1_file_1_jg8649.t1"; gene_id "file_1_file_1_jg8649";
dsecASM438219v1_3	AUGUSTUS	exon	1566569	1566668	.	+	.	transcript_id "file_1_file_1_jg8649.t1"; gene_id "file_1_file_1_jg8649";
dsecASM438219v1_3	AUGUSTUS	intron	1566669	1583526	.	+	.	transcript_id "file_1_file_1_jg8649.t1"; gene_id "file_1_file_1_jg8649";
dsecASM438219v1_3	AUGUSTUS	CDS	1583527	1583712	0.86	+	1	transcript_id "file_1_file_1_jg8649.t1"; gene_id "file_1_file_1_jg8649";
dsecASM438219v1_3	AUGUSTUS	exon	1583527	1583712	.	+	.	transcript_id "file_1_file_1_jg8649.t1"; gene_id "file_1_file_1_jg8649";
dsecASM438219v1_3	AUGUSTUS	intron	1583713	1583768	.	+	.	transcript_id "file_1_file_1_jg8649.t1"; gene_id "file_1_file_1_jg8649";
dsecASM438219v1_3	AUGUSTUS	CDS	1583769	1583808	0.85	+	1	transcript_id "file_1_file_1_jg8649.t1"; gene_id "file_1_file_1_jg8649";
dsecASM438219v1_3	AUGUSTUS	exon	1583769	1583808	.	+	.	transcript_id "file_1_file_1_jg8649.t1"; gene_id "file_1_file_1_jg8649";
dsecASM438219v1_3	AUGUSTUS	intron	1583809	1583871	.	+	.	transcript_id "file_1_file_1_jg8649.t1"; gene_id "file_1_file_1_jg8649";
dsecASM438219v1_3	AUGUSTUS	CDS	1583872	1583926	0.85	+	0	transcript_id "file_1_file_1_jg8649.t1"; gene_id "file_1_file_1_jg8649";
dsecASM438219v1_3	AUGUSTUS	exon	1583872	1583926	.	+	.	transcript_id "file_1_file_1_jg8649.t1"; gene_id "file_1_file_1_jg8649";
dsecASM438219v1_3	AUGUSTUS	intron	1583927	1584012	.	+	.	transcript_id "file_1_file_1_jg8649.t1"; gene_id "file_1_file_1_jg8649";
dsecASM438219v1_3	AUGUSTUS	CDS	1584013	1584218	1	+	2	transcript_id "file_1_file_1_jg8649.t1"; gene_id "file_1_file_1_jg8649";
dsecASM438219v1_3	AUGUSTUS	exon	1584013	1584218	.	+	.	transcript_id "file_1_file_1_jg8649.t1"; gene_id "file_1_file_1_jg8649";
dsecASM438219v1_3	AUGUSTUS	intron	1584219	1584273	.	+	.	transcript_id "file_1_file_1_jg8649.t1"; gene_id "file_1_file_1_jg8649";
dsecASM438219v1_3	AUGUSTUS	transcript	1566148	1584417	.	+	.	transcript_id "file_1_file_1_jg8649.t1"; gene_id "file_1_file_1_jg8649"
dsecASM438219v1_3	AUGUSTUS	gene	1566148	1584417	.	+	.	jg8649
dsecASM438219v1_3	AUGUSTUS	CDS	1584274	1584417	0.31	+	0	transcript_id "file_1_file_1_jg8649.t1"; gene_id "file_1_file_1_jg8649";
dsecASM438219v1_3	AUGUSTUS	exon	1584274	1584417	.	+	.	transcript_id "file_1_file_1_jg8649.t1"; gene_id "file_1_file_1_jg8649";
dsecASM438219v1_3	AUGUSTUS	stop_codon	1584415	1584417	.	+	0	transcript_id "file_1_file_1_jg8649.t1"; gene_id "file_1_file_1_jg8649";
dsecASM438219v1_3	AUGUSTUS	stop_codon	26251239	26251241	.	-	0	transcript_id "file_1_file_1_jg11808.t1"; gene_id "file_1_file_1_jg11808";
dsecASM438219v1_3	AUGUSTUS	CDS	26251239	26251357	1	-	2	transcript_id "file_1_file_1_jg11808.t1"; gene_id "file_1_file_1_jg11808";
dsecASM438219v1_3	AUGUSTUS	exon	26251239	26251357	.	-	.	transcript_id "file_1_file_1_jg11808.t1"; gene_id "file_1_file_1_jg11808";
dsecASM438219v1_3	AUGUSTUS	intron	26251358	26252063	.	-	.	transcript_id "file_1_file_1_jg11808.t1"; gene_id "file_1_file_1_jg11808";
dsecASM438219v1_3	AUGUSTUS	CDS	26252064	26252108	1	-	2	transcript_id "file_1_file_1_jg11808.t1"; gene_id "file_1_file_1_jg11808";
dsecASM438219v1_3	AUGUSTUS	exon	26252064	26252108	.	-	.	transcript_id "file_1_file_1_jg11808.t1"; gene_id "file_1_file_1_jg11808";
dsecASM438219v1_3	AUGUSTUS	intron	26252109	26259268	.	-	.	transcript_id "file_1_file_1_jg11808.t1"; gene_id "file_1_file_1_jg11808";
dsecASM438219v1_3	AUGUSTUS	CDS	26259269	26259327	1	-	1	transcript_id "file_1_file_1_jg11808.t1"; gene_id "file_1_file_1_jg11808";
dsecASM438219v1_3	AUGUSTUS	exon	26259269	26259327	.	-	.	transcript_id "file_1_file_1_jg11808.t1"; gene_id "file_1_file_1_jg11808";
dsecASM438219v1_3	AUGUSTUS	intron	26259328	26259659	.	-	.	transcript_id "file_1_file_1_jg11808.t1"; gene_id "file_1_file_1_jg11808";
dsecASM438219v1_3	AUGUSTUS	CDS	26259660	26260043	1	-	1	transcript_id "file_1_file_1_jg11808.t1"; gene_id "file_1_file_1_jg11808";
dsecASM438219v1_3	AUGUSTUS	exon	26259660	26260043	.	-	.	transcript_id "file_1_file_1_jg11808.t1"; gene_id "file_1_file_1_jg11808";
dsecASM438219v1_3	AUGUSTUS	intron	26260044	26262156	.	-	.	transcript_id "file_1_file_1_jg11808.t1"; gene_id "file_1_file_1_jg11808";
dsecASM438219v1_3	AUGUSTUS	CDS	26262157	26262386	1	-	0	transcript_id "file_1_file_1_jg11808.t1"; gene_id "file_1_file_1_jg11808";
dsecASM438219v1_3	AUGUSTUS	exon	26262157	26262386	.	-	.	transcript_id "file_1_file_1_jg11808.t1"; gene_id "file_1_file_1_jg11808";
dsecASM438219v1_3	AUGUSTUS	intron	26262387	26268148	.	-	.	transcript_id "file_1_file_1_jg11808.t1"; gene_id "file_1_file_1_jg11808";
dsecASM438219v1_3	AUGUSTUS	CDS	26268149	26268246	1	-	2	transcript_id "file_1_file_1_jg11808.t1"; gene_id "file_1_file_1_jg11808";
dsecASM438219v1_3	AUGUSTUS	exon	26268149	26268246	.	-	.	transcript_id "file_1_file_1_jg11808.t1"; gene_id "file_1_file_1_jg11808";
dsecASM438219v1_3	AUGUSTUS	intron	26268247	26269070	.	-	.	transcript_id "file_1_file_1_jg11808.t1"; gene_id "file_1_file_1_jg11808";
dsecASM438219v1_3	AUGUSTUS	CDS	26269071	26269202	1	-	2	transcript_id "file_1_file_1_jg11808.t1"; gene_id "file_1_file_1_jg11808";
dsecASM438219v1_3	AUGUSTUS	exon	26269071	26269202	.	-	.	transcript_id "file_1_file_1_jg11808.t1"; gene_id "file_1_file_1_jg11808";
dsecASM438219v1_3	AUGUSTUS	intron	26269203	26269806	.	-	.	transcript_id "file_1_file_1_jg11808.t1"; gene_id "file_1_file_1_jg11808";
dsecASM438219v1_3	AUGUSTUS	CDS	26269807	26269947	1	-	2	transcript_id "file_1_file_1_jg11808.t1"; gene_id "file_1_file_1_jg11808";
dsecASM438219v1_3	AUGUSTUS	exon	26269807	26269947	.	-	.	transcript_id "file_1_file_1_jg11808.t1"; gene_id "file_1_file_1_jg11808";
dsecASM438219v1_3	AUGUSTUS	intron	26269948	26275122	.	-	.	transcript_id "file_1_file_1_jg11808.t1"; gene_id "file_1_file_1_jg11808";
dsecASM438219v1_3	AUGUSTUS	CDS	26275123	26275323	1	-	2	transcript_id "file_1_file_1_jg11808.t1"; gene_id "file_1_file_1_jg11808";
dsecASM438219v1_3	AUGUSTUS	exon	26275123	26275323	.	-	.	transcript_id "file_1_file_1_jg11808.t1"; gene_id "file_1_file_1_jg11808";
dsecASM438219v1_3	AUGUSTUS	intron	26275324	26281963	.	-	.	transcript_id "file_1_file_1_jg11808.t1"; gene_id "file_1_file_1_jg11808";
dsecASM438219v1_3	AUGUSTUS	CDS	26281964	26282077	1	-	2	transcript_id "file_1_file_1_jg11808.t1"; gene_id "file_1_file_1_jg11808";
dsecASM438219v1_3	AUGUSTUS	exon	26281964	26282077	.	-	.	transcript_id "file_1_file_1_jg11808.t1"; gene_id "file_1_file_1_jg11808";
dsecASM438219v1_3	AUGUSTUS	intron	26282078	26315882	.	-	.	transcript_id "file_1_file_1_jg11808.t1"; gene_id "file_1_file_1_jg11808";
dsecASM438219v1_3	AUGUSTUS	transcript	26251239	26316126	.	-	.	transcript_id "file_1_file_1_jg11808.t1"; gene_id "file_1_file_1_jg11808"
dsecASM438219v1_3	AUGUSTUS	gene	26251239	26316126	.	-	.	jg11808
dsecASM438219v1_3	AUGUSTUS	CDS	26315883	26316126	1	-	0	transcript_id "file_1_file_1_jg11808.t1"; gene_id "file_1_file_1_jg11808";
dsecASM438219v1_3	AUGUSTUS	exon	26315883	26316126	.	-	.	transcript_id "file_1_file_1_jg11808.t1"; gene_id "file_1_file_1_jg11808";
dsecASM438219v1_3	AUGUSTUS	start_codon	26316124	26316126	.	-	0	transcript_id "file_1_file_1_jg11808.t1"; gene_id "file_1_file_1_jg11808";
dsecASM438219v1_1	AUGUSTUS	stop_codon	18350494	18350496	.	-	0	transcript_id "file_1_file_1_jg14697.t1"; gene_id "file_1_file_1_jg14697";
dsecASM438219v1_1	AUGUSTUS	CDS	18350494	18351236	1	-	2	transcript_id "file_1_file_1_jg14697.t1"; gene_id "file_1_file_1_jg14697";
dsecASM438219v1_1	AUGUSTUS	exon	18350494	18351236	.	-	.	transcript_id "file_1_file_1_jg14697.t1"; gene_id "file_1_file_1_jg14697";
dsecASM438219v1_1	AUGUSTUS	intron	18351237	18351297	.	-	.	transcript_id "file_1_file_1_jg14697.t1"; gene_id "file_1_file_1_jg14697";
dsecASM438219v1_1	AUGUSTUS	CDS	18351298	18351439	1	-	0	transcript_id "file_1_file_1_jg14697.t1"; gene_id "file_1_file_1_jg14697";
dsecASM438219v1_1	AUGUSTUS	exon	18351298	18351439	.	-	.	transcript_id "file_1_file_1_jg14697.t1"; gene_id "file_1_file_1_jg14697";
dsecASM438219v1_1	AUGUSTUS	intron	18351440	18351493	.	-	.	transcript_id "file_1_file_1_jg14697.t1"; gene_id "file_1_file_1_jg14697";
dsecASM438219v1_1	AUGUSTUS	CDS	18351494	18351868	1	-	0	transcript_id "file_1_file_1_jg14697.t1"; gene_id "file_1_file_1_jg14697";
dsecASM438219v1_1	AUGUSTUS	exon	18351494	18351868	.	-	.	transcript_id "file_1_file_1_jg14697.t1"; gene_id "file_1_file_1_jg14697";
dsecASM438219v1_1	AUGUSTUS	intron	18351869	18352094	.	-	.	transcript_id "file_1_file_1_jg14697.t1"; gene_id "file_1_file_1_jg14697";
dsecASM438219v1_1	AUGUSTUS	CDS	18352095	18352179	1	-	1	transcript_id "file_1_file_1_jg14697.t1"; gene_id "file_1_file_1_jg14697";
dsecASM438219v1_1	AUGUSTUS	exon	18352095	18352179	.	-	.	transcript_id "file_1_file_1_jg14697.t1"; gene_id "file_1_file_1_jg14697";
dsecASM438219v1_1	AUGUSTUS	intron	18352180	18352238	.	-	.	transcript_id "file_1_file_1_jg14697.t1"; gene_id "file_1_file_1_jg14697";
dsecASM438219v1_1	AUGUSTUS	transcript	18350494	18352288	.	-	.	transcript_id "file_1_file_1_jg14697.t1"; gene_id "file_1_file_1_jg14697"
dsecASM438219v1_1	AUGUSTUS	gene	18350494	18352288	.	-	.	jg14697
dsecASM438219v1_1	AUGUSTUS	CDS	18352239	18352288	1	-	0	transcript_id "file_1_file_1_jg14697.t1"; gene_id "file_1_file_1_jg14697";
dsecASM438219v1_1	AUGUSTUS	exon	18352239	18352288	.	-	.	transcript_id "file_1_file_1_jg14697.t1"; gene_id "file_1_file_1_jg14697";
dsecASM438219v1_1	AUGUSTUS	start_codon	18352286	18352288	.	-	0	transcript_id "file_1_file_1_jg14697.t1"; gene_id "file_1_file_1_jg14697";
dsecASM438219v1_3	AUGUSTUS	start_codon	20941438	20941440	.	+	0	transcript_id "file_1_file_1_jg11006.t1"; gene_id "file_1_file_1_jg11006";
dsecASM438219v1_3	AUGUSTUS	CDS	20941438	20941472	1	+	0	transcript_id "file_1_file_1_jg11006.t1"; gene_id "file_1_file_1_jg11006";
dsecASM438219v1_3	AUGUSTUS	exon	20941438	20941472	.	+	.	transcript_id "file_1_file_1_jg11006.t1"; gene_id "file_1_file_1_jg11006";
dsecASM438219v1_3	AUGUSTUS	intron	20941473	20941526	.	+	.	transcript_id "file_1_file_1_jg11006.t1"; gene_id "file_1_file_1_jg11006";
dsecASM438219v1_3	AUGUSTUS	transcript	20941438	20942409	.	+	.	transcript_id "file_1_file_1_jg11006.t1"; gene_id "file_1_file_1_jg11006"
dsecASM438219v1_3	AUGUSTUS	gene	20941438	20942409	.	+	.	jg11006
dsecASM438219v1_3	AUGUSTUS	CDS	20941527	20942409	1	+	1	transcript_id "file_1_file_1_jg11006.t1"; gene_id "file_1_file_1_jg11006";
dsecASM438219v1_3	AUGUSTUS	exon	20941527	20942409	.	+	.	transcript_id "file_1_file_1_jg11006.t1"; gene_id "file_1_file_1_jg11006";
dsecASM438219v1_3	AUGUSTUS	stop_codon	20942407	20942409	.	+	0	transcript_id "file_1_file_1_jg11006.t1"; gene_id "file_1_file_1_jg11006";
dsecASM438219v1_240	AUGUSTUS	start_codon	15112	15114	.	+	0	transcript_id "file_1_file_1_jg5673.t1"; gene_id "file_1_file_1_jg5673";
dsecASM438219v1_240	AUGUSTUS	CDS	15112	15483	1	+	0	transcript_id "file_1_file_1_jg5673.t1"; gene_id "file_1_file_1_jg5673";
dsecASM438219v1_240	AUGUSTUS	exon	15112	15483	.	+	.	transcript_id "file_1_file_1_jg5673.t1"; gene_id "file_1_file_1_jg5673";
dsecASM438219v1_240	AUGUSTUS	transcript	15112	15483	.	+	.	transcript_id "file_1_file_1_jg5673.t1"; gene_id "file_1_file_1_jg5673"
dsecASM438219v1_240	AUGUSTUS	gene	15112	15483	.	+	.	jg5673
dsecASM438219v1_240	AUGUSTUS	stop_codon	15481	15483	.	+	0	transcript_id "file_1_file_1_jg5673.t1"; gene_id "file_1_file_1_jg5673";
dsecASM438219v1_0	AUGUSTUS	stop_codon	2354637	2354639	.	-	0	transcript_id "file_1_file_1_jg629.t1"; gene_id "file_1_file_1_jg629";
dsecASM438219v1_0	AUGUSTUS	CDS	2354637	2354830	0.85	-	2	transcript_id "file_1_file_1_jg629.t1"; gene_id "file_1_file_1_jg629";
dsecASM438219v1_0	AUGUSTUS	exon	2354637	2354830	.	-	.	transcript_id "file_1_file_1_jg629.t1"; gene_id "file_1_file_1_jg629";
dsecASM438219v1_0	AUGUSTUS	intron	2354831	2362970	.	-	.	transcript_id "file_1_file_1_jg629.t1"; gene_id "file_1_file_1_jg629";
dsecASM438219v1_0	AUGUSTUS	transcript	2354637	2363112	.	-	.	transcript_id "file_1_file_1_jg629.t1"; gene_id "file_1_file_1_jg629"
dsecASM438219v1_0	AUGUSTUS	gene	2354637	2363112	.	-	.	jg629
dsecASM438219v1_0	AUGUSTUS	CDS	2362971	2363112	0.81	-	0	transcript_id "file_1_file_1_jg629.t1"; gene_id "file_1_file_1_jg629";
dsecASM438219v1_0	AUGUSTUS	exon	2362971	2363112	.	-	.	transcript_id "file_1_file_1_jg629.t1"; gene_id "file_1_file_1_jg629";
dsecASM438219v1_0	AUGUSTUS	start_codon	2363110	2363112	.	-	0	transcript_id "file_1_file_1_jg629.t1"; gene_id "file_1_file_1_jg629";
dsecASM438219v1_343	AUGUSTUS	stop_codon	104393	104395	.	-	0	transcript_id "file_1_file_1_jg15552.t1"; gene_id "file_1_file_1_jg15552";
dsecASM438219v1_343	AUGUSTUS	CDS	104393	104638	0.67	-	0	transcript_id "file_1_file_1_jg15552.t1"; gene_id "file_1_file_1_jg15552";
dsecASM438219v1_343	AUGUSTUS	exon	104393	104638	.	-	.	transcript_id "file_1_file_1_jg15552.t1"; gene_id "file_1_file_1_jg15552";
dsecASM438219v1_343	AUGUSTUS	transcript	104393	104638	.	-	.	transcript_id "file_1_file_1_jg15552.t1"; gene_id "file_1_file_1_jg15552"
dsecASM438219v1_343	AUGUSTUS	gene	104393	104638	.	-	.	jg15552
dsecASM438219v1_343	AUGUSTUS	start_codon	104636	104638	.	-	0	transcript_id "file_1_file_1_jg15552.t1"; gene_id "file_1_file_1_jg15552";
dsecASM438219v1_1	AUGUSTUS	start_codon	4197744	4197746	.	+	0	transcript_id "file_1_file_1_jg12628.t2"; gene_id "file_1_file_1_jg12628";
dsecASM438219v1_1	AUGUSTUS	CDS	4197744	4197795	1	+	0	transcript_id "file_1_file_1_jg12628.t2"; gene_id "file_1_file_1_jg12628";
dsecASM438219v1_1	AUGUSTUS	exon	4197744	4197795	.	+	.	transcript_id "file_1_file_1_jg12628.t2"; gene_id "file_1_file_1_jg12628";
dsecASM438219v1_1	AUGUSTUS	intron	4197796	4198775	.	+	.	transcript_id "file_1_file_1_jg12628.t2"; gene_id "file_1_file_1_jg12628";
dsecASM438219v1_1	AUGUSTUS	CDS	4198776	4199008	1	+	2	transcript_id "file_1_file_1_jg12628.t2"; gene_id "file_1_file_1_jg12628";
dsecASM438219v1_1	AUGUSTUS	exon	4198776	4199008	.	+	.	transcript_id "file_1_file_1_jg12628.t2"; gene_id "file_1_file_1_jg12628";
dsecASM438219v1_1	AUGUSTUS	intron	4199009	4199059	.	+	.	transcript_id "file_1_file_1_jg12628.t2"; gene_id "file_1_file_1_jg12628";
dsecASM438219v1_1	AUGUSTUS	transcript	4197744	4199665	.	+	.	transcript_id "file_1_file_1_jg12628.t2"; gene_id "file_1_file_1_jg12628"
dsecASM438219v1_1	AUGUSTUS	CDS	4199060	4199665	0.98	+	0	transcript_id "file_1_file_1_jg12628.t2"; gene_id "file_1_file_1_jg12628";
dsecASM438219v1_1	AUGUSTUS	exon	4199060	4199665	.	+	.	transcript_id "file_1_file_1_jg12628.t2"; gene_id "file_1_file_1_jg12628";
dsecASM438219v1_1	AUGUSTUS	stop_codon	4199663	4199665	.	+	0	transcript_id "file_1_file_1_jg12628.t2"; gene_id "file_1_file_1_jg12628";
dsecASM438219v1_1	AUGUSTUS	start_codon	4230572	4230574	.	+	0	transcript_id "file_1_file_1_jg12640.t1"; gene_id "file_1_file_1_jg12640";
dsecASM438219v1_1	AUGUSTUS	CDS	4230572	4231159	1	+	0	transcript_id "file_1_file_1_jg12640.t1"; gene_id "file_1_file_1_jg12640";
dsecASM438219v1_1	AUGUSTUS	exon	4230572	4231159	.	+	.	transcript_id "file_1_file_1_jg12640.t1"; gene_id "file_1_file_1_jg12640";
dsecASM438219v1_1	AUGUSTUS	intron	4231160	4231218	.	+	.	transcript_id "file_1_file_1_jg12640.t1"; gene_id "file_1_file_1_jg12640";
dsecASM438219v1_1	AUGUSTUS	transcript	4230572	4231869	.	+	.	transcript_id "file_1_file_1_jg12640.t1"; gene_id "file_1_file_1_jg12640"
dsecASM438219v1_1	AUGUSTUS	gene	4230572	4231869	.	+	.	jg12640
dsecASM438219v1_1	AUGUSTUS	CDS	4231219	4231869	1	+	0	transcript_id "file_1_file_1_jg12640.t1"; gene_id "file_1_file_1_jg12640";
dsecASM438219v1_1	AUGUSTUS	exon	4231219	4231869	.	+	.	transcript_id "file_1_file_1_jg12640.t1"; gene_id "file_1_file_1_jg12640";
dsecASM438219v1_1	AUGUSTUS	stop_codon	4231867	4231869	.	+	0	transcript_id "file_1_file_1_jg12640.t1"; gene_id "file_1_file_1_jg12640";
dsecASM438219v1_0	AUGUSTUS	start_codon	19031914	19031916	.	+	0	transcript_id "file_1_file_1_jg2611.t1"; gene_id "file_1_file_1_jg2611";
dsecASM438219v1_0	AUGUSTUS	CDS	19031914	19032004	1	+	0	transcript_id "file_1_file_1_jg2611.t1"; gene_id "file_1_file_1_jg2611";
dsecASM438219v1_0	AUGUSTUS	exon	19031914	19032004	.	+	.	transcript_id "file_1_file_1_jg2611.t1"; gene_id "file_1_file_1_jg2611";
dsecASM438219v1_0	AUGUSTUS	intron	19032005	19032070	.	+	.	transcript_id "file_1_file_1_jg2611.t1"; gene_id "file_1_file_1_jg2611";
dsecASM438219v1_0	AUGUSTUS	transcript	19031914	19032540	.	+	.	transcript_id "file_1_file_1_jg2611.t1"; gene_id "file_1_file_1_jg2611"
dsecASM438219v1_0	AUGUSTUS	gene	19031914	19032540	.	+	.	jg2611
dsecASM438219v1_0	AUGUSTUS	CDS	19032071	19032540	1	+	2	transcript_id "file_1_file_1_jg2611.t1"; gene_id "file_1_file_1_jg2611";
dsecASM438219v1_0	AUGUSTUS	exon	19032071	19032540	.	+	.	transcript_id "file_1_file_1_jg2611.t1"; gene_id "file_1_file_1_jg2611";
dsecASM438219v1_0	AUGUSTUS	stop_codon	19032538	19032540	.	+	0	transcript_id "file_1_file_1_jg2611.t1"; gene_id "file_1_file_1_jg2611";
dsecASM438219v1_0	AUGUSTUS	stop_codon	12851695	12851697	.	-	0	transcript_id "file_1_file_1_jg2019.t1"; gene_id "file_1_file_1_jg2019";
dsecASM438219v1_0	AUGUSTUS	CDS	12851695	12851985	1	-	0	transcript_id "file_1_file_1_jg2019.t1"; gene_id "file_1_file_1_jg2019";
dsecASM438219v1_0	AUGUSTUS	exon	12851695	12851985	.	-	.	transcript_id "file_1_file_1_jg2019.t1"; gene_id "file_1_file_1_jg2019";
dsecASM438219v1_0	AUGUSTUS	transcript	12851695	12851985	.	-	.	transcript_id "file_1_file_1_jg2019.t1"; gene_id "file_1_file_1_jg2019"
dsecASM438219v1_0	AUGUSTUS	gene	12851695	12851985	.	-	.	jg2019
dsecASM438219v1_0	AUGUSTUS	start_codon	12851983	12851985	.	-	0	transcript_id "file_1_file_1_jg2019.t1"; gene_id "file_1_file_1_jg2019";
dsecASM438219v1_2	AUGUSTUS	start_codon	5993750	5993752	.	+	0	transcript_id "file_1_file_1_jg6484.t3"; gene_id "file_1_file_1_jg6484";
dsecASM438219v1_2	AUGUSTUS	CDS	5993750	5993847	1	+	0	transcript_id "file_1_file_1_jg6484.t3"; gene_id "file_1_file_1_jg6484";
dsecASM438219v1_2	AUGUSTUS	exon	5993750	5993847	.	+	.	transcript_id "file_1_file_1_jg6484.t3"; gene_id "file_1_file_1_jg6484";
dsecASM438219v1_2	AUGUSTUS	intron	5993848	5993904	.	+	.	transcript_id "file_1_file_1_jg6484.t3"; gene_id "file_1_file_1_jg6484";
dsecASM438219v1_2	AUGUSTUS	CDS	5993905	5994087	1	+	1	transcript_id "file_1_file_1_jg6484.t3"; gene_id "file_1_file_1_jg6484";
dsecASM438219v1_2	AUGUSTUS	exon	5993905	5994087	.	+	.	transcript_id "file_1_file_1_jg6484.t3"; gene_id "file_1_file_1_jg6484";
dsecASM438219v1_2	AUGUSTUS	intron	5994088	5994148	.	+	.	transcript_id "file_1_file_1_jg6484.t3"; gene_id "file_1_file_1_jg6484";
dsecASM438219v1_2	AUGUSTUS	CDS	5994149	5994367	1	+	1	transcript_id "file_1_file_1_jg6484.t3"; gene_id "file_1_file_1_jg6484";
dsecASM438219v1_2	AUGUSTUS	exon	5994149	5994367	.	+	.	transcript_id "file_1_file_1_jg6484.t3"; gene_id "file_1_file_1_jg6484";
dsecASM438219v1_2	AUGUSTUS	intron	5994368	5994423	.	+	.	transcript_id "file_1_file_1_jg6484.t3"; gene_id "file_1_file_1_jg6484";
dsecASM438219v1_2	AUGUSTUS	CDS	5994424	5994558	1	+	1	transcript_id "file_1_file_1_jg6484.t3"; gene_id "file_1_file_1_jg6484";
dsecASM438219v1_2	AUGUSTUS	exon	5994424	5994558	.	+	.	transcript_id "file_1_file_1_jg6484.t3"; gene_id "file_1_file_1_jg6484";
dsecASM438219v1_2	AUGUSTUS	intron	5994559	5995148	.	+	.	transcript_id "file_1_file_1_jg6484.t3"; gene_id "file_1_file_1_jg6484";
dsecASM438219v1_2	AUGUSTUS	CDS	5995149	5995594	0.72	+	1	transcript_id "file_1_file_1_jg6484.t3"; gene_id "file_1_file_1_jg6484";
dsecASM438219v1_2	AUGUSTUS	exon	5995149	5995594	.	+	.	transcript_id "file_1_file_1_jg6484.t3"; gene_id "file_1_file_1_jg6484";
dsecASM438219v1_2	AUGUSTUS	intron	5995595	5995652	.	+	.	transcript_id "file_1_file_1_jg6484.t3"; gene_id "file_1_file_1_jg6484";
dsecASM438219v1_2	AUGUSTUS	CDS	5995653	5995907	1	+	2	transcript_id "file_1_file_1_jg6484.t3"; gene_id "file_1_file_1_jg6484";
dsecASM438219v1_2	AUGUSTUS	exon	5995653	5995907	.	+	.	transcript_id "file_1_file_1_jg6484.t3"; gene_id "file_1_file_1_jg6484";
dsecASM438219v1_2	AUGUSTUS	intron	5995908	5995967	.	+	.	transcript_id "file_1_file_1_jg6484.t3"; gene_id "file_1_file_1_jg6484";
dsecASM438219v1_2	AUGUSTUS	CDS	5995968	5996171	1	+	2	transcript_id "file_1_file_1_jg6484.t3"; gene_id "file_1_file_1_jg6484";
dsecASM438219v1_2	AUGUSTUS	exon	5995968	5996171	.	+	.	transcript_id "file_1_file_1_jg6484.t3"; gene_id "file_1_file_1_jg6484";
dsecASM438219v1_2	AUGUSTUS	intron	5996172	5996270	.	+	.	transcript_id "file_1_file_1_jg6484.t3"; gene_id "file_1_file_1_jg6484";
dsecASM438219v1_2	AUGUSTUS	transcript	5993750	5996515	.	+	.	transcript_id "file_1_file_1_jg6484.t3"; gene_id "file_1_file_1_jg6484"
dsecASM438219v1_2	AUGUSTUS	CDS	5996271	5996515	1	+	2	transcript_id "file_1_file_1_jg6484.t3"; gene_id "file_1_file_1_jg6484";
dsecASM438219v1_2	AUGUSTUS	exon	5996271	5996515	.	+	.	transcript_id "file_1_file_1_jg6484.t3"; gene_id "file_1_file_1_jg6484";
dsecASM438219v1_2	AUGUSTUS	stop_codon	5996513	5996515	.	+	0	transcript_id "file_1_file_1_jg6484.t3"; gene_id "file_1_file_1_jg6484";
dsecASM438219v1_2	AUGUSTUS	stop_codon	5842133	5842135	.	-	0	transcript_id "file_1_file_1_jg6461.t1"; gene_id "file_1_file_1_jg6461";
dsecASM438219v1_2	AUGUSTUS	CDS	5842133	5843106	1	-	2	transcript_id "file_1_file_1_jg6461.t1"; gene_id "file_1_file_1_jg6461";
dsecASM438219v1_2	AUGUSTUS	exon	5842133	5843106	.	-	.	transcript_id "file_1_file_1_jg6461.t1"; gene_id "file_1_file_1_jg6461";
dsecASM438219v1_2	AUGUSTUS	intron	5843107	5843166	.	-	.	transcript_id "file_1_file_1_jg6461.t1"; gene_id "file_1_file_1_jg6461";
dsecASM438219v1_2	AUGUSTUS	transcript	5842133	5843830	.	-	.	transcript_id "file_1_file_1_jg6461.t1"; gene_id "file_1_file_1_jg6461"
dsecASM438219v1_2	AUGUSTUS	gene	5842133	5843830	.	-	.	jg6461
dsecASM438219v1_2	AUGUSTUS	CDS	5843167	5843830	1	-	0	transcript_id "file_1_file_1_jg6461.t1"; gene_id "file_1_file_1_jg6461";
dsecASM438219v1_2	AUGUSTUS	exon	5843167	5843830	.	-	.	transcript_id "file_1_file_1_jg6461.t1"; gene_id "file_1_file_1_jg6461";
dsecASM438219v1_2	AUGUSTUS	start_codon	5843828	5843830	.	-	0	transcript_id "file_1_file_1_jg6461.t1"; gene_id "file_1_file_1_jg6461";
dsecASM438219v1_0	AUGUSTUS	stop_codon	13522523	13522525	.	-	0	transcript_id "file_1_file_1_jg2123.t1"; gene_id "file_1_file_1_jg2123";
dsecASM438219v1_0	AUGUSTUS	CDS	13522523	13522917	0.98	-	2	transcript_id "file_1_file_1_jg2123.t1"; gene_id "file_1_file_1_jg2123";
dsecASM438219v1_0	AUGUSTUS	exon	13522523	13522917	.	-	.	transcript_id "file_1_file_1_jg2123.t1"; gene_id "file_1_file_1_jg2123";
dsecASM438219v1_0	AUGUSTUS	intron	13522918	13522971	.	-	.	transcript_id "file_1_file_1_jg2123.t1"; gene_id "file_1_file_1_jg2123";
dsecASM438219v1_0	AUGUSTUS	transcript	13522523	13523251	.	-	.	transcript_id "file_1_file_1_jg2123.t1"; gene_id "file_1_file_1_jg2123"
dsecASM438219v1_0	AUGUSTUS	gene	13522523	13523251	.	-	.	jg2123
dsecASM438219v1_0	AUGUSTUS	CDS	13522972	13523251	0.95	-	0	transcript_id "file_1_file_1_jg2123.t1"; gene_id "file_1_file_1_jg2123";
dsecASM438219v1_0	AUGUSTUS	exon	13522972	13523251	.	-	.	transcript_id "file_1_file_1_jg2123.t1"; gene_id "file_1_file_1_jg2123";
dsecASM438219v1_0	AUGUSTUS	start_codon	13523249	13523251	.	-	0	transcript_id "file_1_file_1_jg2123.t1"; gene_id "file_1_file_1_jg2123";
dsecASM438219v1_3	AUGUSTUS	stop_codon	8005296	8005298	.	-	0	transcript_id "file_1_file_1_jg9304.t1"; gene_id "file_1_file_1_jg9304";
dsecASM438219v1_3	AUGUSTUS	CDS	8005296	8005556	1	-	0	transcript_id "file_1_file_1_jg9304.t1"; gene_id "file_1_file_1_jg9304";
dsecASM438219v1_3	AUGUSTUS	exon	8005296	8005556	.	-	.	transcript_id "file_1_file_1_jg9304.t1"; gene_id "file_1_file_1_jg9304";
dsecASM438219v1_3	AUGUSTUS	intron	8005557	8005621	.	-	.	transcript_id "file_1_file_1_jg9304.t1"; gene_id "file_1_file_1_jg9304";
dsecASM438219v1_3	AUGUSTUS	CDS	8005622	8005745	1	-	1	transcript_id "file_1_file_1_jg9304.t1"; gene_id "file_1_file_1_jg9304";
dsecASM438219v1_3	AUGUSTUS	exon	8005622	8005745	.	-	.	transcript_id "file_1_file_1_jg9304.t1"; gene_id "file_1_file_1_jg9304";
dsecASM438219v1_3	AUGUSTUS	intron	8005746	8005834	.	-	.	transcript_id "file_1_file_1_jg9304.t1"; gene_id "file_1_file_1_jg9304";
dsecASM438219v1_3	AUGUSTUS	CDS	8005835	8006195	1	-	2	transcript_id "file_1_file_1_jg9304.t1"; gene_id "file_1_file_1_jg9304";
dsecASM438219v1_3	AUGUSTUS	exon	8005835	8006195	.	-	.	transcript_id "file_1_file_1_jg9304.t1"; gene_id "file_1_file_1_jg9304";
dsecASM438219v1_3	AUGUSTUS	intron	8006196	8006721	.	-	.	transcript_id "file_1_file_1_jg9304.t1"; gene_id "file_1_file_1_jg9304";
dsecASM438219v1_3	AUGUSTUS	CDS	8006722	8006896	1	-	0	transcript_id "file_1_file_1_jg9304.t1"; gene_id "file_1_file_1_jg9304";
dsecASM438219v1_3	AUGUSTUS	exon	8006722	8006896	.	-	.	transcript_id "file_1_file_1_jg9304.t1"; gene_id "file_1_file_1_jg9304";
dsecASM438219v1_3	AUGUSTUS	intron	8006897	8006955	.	-	.	transcript_id "file_1_file_1_jg9304.t1"; gene_id "file_1_file_1_jg9304";
dsecASM438219v1_3	AUGUSTUS	CDS	8006956	8007221	1	-	2	transcript_id "file_1_file_1_jg9304.t1"; gene_id "file_1_file_1_jg9304";
dsecASM438219v1_3	AUGUSTUS	exon	8006956	8007221	.	-	.	transcript_id "file_1_file_1_jg9304.t1"; gene_id "file_1_file_1_jg9304";
dsecASM438219v1_3	AUGUSTUS	intron	8007222	8007350	.	-	.	transcript_id "file_1_file_1_jg9304.t1"; gene_id "file_1_file_1_jg9304";
dsecASM438219v1_3	AUGUSTUS	CDS	8007351	8007480	1	-	0	transcript_id "file_1_file_1_jg9304.t1"; gene_id "file_1_file_1_jg9304";
dsecASM438219v1_3	AUGUSTUS	exon	8007351	8007480	.	-	.	transcript_id "file_1_file_1_jg9304.t1"; gene_id "file_1_file_1_jg9304";
dsecASM438219v1_3	AUGUSTUS	intron	8007481	8007562	.	-	.	transcript_id "file_1_file_1_jg9304.t1"; gene_id "file_1_file_1_jg9304";
dsecASM438219v1_3	AUGUSTUS	CDS	8007563	8007966	1	-	2	transcript_id "file_1_file_1_jg9304.t1"; gene_id "file_1_file_1_jg9304";
dsecASM438219v1_3	AUGUSTUS	exon	8007563	8007966	.	-	.	transcript_id "file_1_file_1_jg9304.t1"; gene_id "file_1_file_1_jg9304";
dsecASM438219v1_3	AUGUSTUS	intron	8007967	8008037	.	-	.	transcript_id "file_1_file_1_jg9304.t1"; gene_id "file_1_file_1_jg9304";
dsecASM438219v1_3	AUGUSTUS	CDS	8008038	8008121	1	-	2	transcript_id "file_1_file_1_jg9304.t1"; gene_id "file_1_file_1_jg9304";
dsecASM438219v1_3	AUGUSTUS	exon	8008038	8008121	.	-	.	transcript_id "file_1_file_1_jg9304.t1"; gene_id "file_1_file_1_jg9304";
dsecASM438219v1_3	AUGUSTUS	intron	8008122	8008410	.	-	.	transcript_id "file_1_file_1_jg9304.t1"; gene_id "file_1_file_1_jg9304";
dsecASM438219v1_3	AUGUSTUS	CDS	8008411	8009797	1	-	0	transcript_id "file_1_file_1_jg9304.t1"; gene_id "file_1_file_1_jg9304";
dsecASM438219v1_3	AUGUSTUS	exon	8008411	8009797	.	-	.	transcript_id "file_1_file_1_jg9304.t1"; gene_id "file_1_file_1_jg9304";
dsecASM438219v1_3	AUGUSTUS	intron	8009798	8022096	.	-	.	transcript_id "file_1_file_1_jg9304.t1"; gene_id "file_1_file_1_jg9304";
dsecASM438219v1_3	AUGUSTUS	transcript	8005296	8022297	.	-	.	transcript_id "file_1_file_1_jg9304.t1"; gene_id "file_1_file_1_jg9304"
dsecASM438219v1_3	AUGUSTUS	gene	8005296	8022297	.	-	.	jg9304
dsecASM438219v1_3	AUGUSTUS	CDS	8022097	8022297	0.99	-	0	transcript_id "file_1_file_1_jg9304.t1"; gene_id "file_1_file_1_jg9304";
dsecASM438219v1_3	AUGUSTUS	exon	8022097	8022297	.	-	.	transcript_id "file_1_file_1_jg9304.t1"; gene_id "file_1_file_1_jg9304";
dsecASM438219v1_3	AUGUSTUS	start_codon	8022295	8022297	.	-	0	transcript_id "file_1_file_1_jg9304.t1"; gene_id "file_1_file_1_jg9304";
dsecASM438219v1_0	AUGUSTUS	start_codon	24136016	24136018	.	+	0	transcript_id "file_1_file_1_jg3007.t1"; gene_id "file_1_file_1_jg3007";
dsecASM438219v1_0	AUGUSTUS	CDS	24136016	24136104	0.71	+	0	transcript_id "file_1_file_1_jg3007.t1"; gene_id "file_1_file_1_jg3007";
dsecASM438219v1_0	AUGUSTUS	exon	24136016	24136104	.	+	.	transcript_id "file_1_file_1_jg3007.t1"; gene_id "file_1_file_1_jg3007";
dsecASM438219v1_0	AUGUSTUS	intron	24136105	24136175	.	+	.	transcript_id "file_1_file_1_jg3007.t1"; gene_id "file_1_file_1_jg3007";
dsecASM438219v1_0	AUGUSTUS	CDS	24136176	24136526	0.71	+	1	transcript_id "file_1_file_1_jg3007.t1"; gene_id "file_1_file_1_jg3007";
dsecASM438219v1_0	AUGUSTUS	exon	24136176	24136526	.	+	.	transcript_id "file_1_file_1_jg3007.t1"; gene_id "file_1_file_1_jg3007";
dsecASM438219v1_0	AUGUSTUS	intron	24136527	24136600	.	+	.	transcript_id "file_1_file_1_jg3007.t1"; gene_id "file_1_file_1_jg3007";
dsecASM438219v1_0	AUGUSTUS	CDS	24136601	24136845	0.5	+	1	transcript_id "file_1_file_1_jg3007.t1"; gene_id "file_1_file_1_jg3007";
dsecASM438219v1_0	AUGUSTUS	exon	24136601	24136845	.	+	.	transcript_id "file_1_file_1_jg3007.t1"; gene_id "file_1_file_1_jg3007";
dsecASM438219v1_0	AUGUSTUS	intron	24136846	24136999	.	+	.	transcript_id "file_1_file_1_jg3007.t1"; gene_id "file_1_file_1_jg3007";
dsecASM438219v1_0	AUGUSTUS	transcript	24136016	24137319	.	+	.	transcript_id "file_1_file_1_jg3007.t1"; gene_id "file_1_file_1_jg3007"
dsecASM438219v1_0	AUGUSTUS	gene	24136016	24137319	.	+	.	jg3007
dsecASM438219v1_0	AUGUSTUS	CDS	24137000	24137319	0.55	+	2	transcript_id "file_1_file_1_jg3007.t1"; gene_id "file_1_file_1_jg3007";
dsecASM438219v1_0	AUGUSTUS	exon	24137000	24137319	.	+	.	transcript_id "file_1_file_1_jg3007.t1"; gene_id "file_1_file_1_jg3007";
dsecASM438219v1_0	AUGUSTUS	stop_codon	24137317	24137319	.	+	0	transcript_id "file_1_file_1_jg3007.t1"; gene_id "file_1_file_1_jg3007";
dsecASM438219v1_0	AUGUSTUS	stop_codon	5948447	5948449	.	-	0	transcript_id "file_1_file_1_jg1082.t1"; gene_id "file_1_file_1_jg1082";
dsecASM438219v1_0	AUGUSTUS	CDS	5948447	5948983	1	-	0	transcript_id "file_1_file_1_jg1082.t1"; gene_id "file_1_file_1_jg1082";
dsecASM438219v1_0	AUGUSTUS	exon	5948447	5948983	.	-	.	transcript_id "file_1_file_1_jg1082.t1"; gene_id "file_1_file_1_jg1082";
dsecASM438219v1_0	AUGUSTUS	transcript	5948447	5948983	.	-	.	transcript_id "file_1_file_1_jg1082.t1"; gene_id "file_1_file_1_jg1082"
dsecASM438219v1_0	AUGUSTUS	gene	5948447	5948983	.	-	.	jg1082
dsecASM438219v1_0	AUGUSTUS	start_codon	5948981	5948983	.	-	0	transcript_id "file_1_file_1_jg1082.t1"; gene_id "file_1_file_1_jg1082";
dsecASM438219v1_3	AUGUSTUS	start_codon	21971097	21971099	.	+	0	transcript_id "file_1_file_1_jg11160.t1"; gene_id "file_1_file_1_jg11160";
dsecASM438219v1_3	AUGUSTUS	CDS	21971097	21971570	1	+	0	transcript_id "file_1_file_1_jg11160.t1"; gene_id "file_1_file_1_jg11160";
dsecASM438219v1_3	AUGUSTUS	exon	21971097	21971570	.	+	.	transcript_id "file_1_file_1_jg11160.t1"; gene_id "file_1_file_1_jg11160";
dsecASM438219v1_3	AUGUSTUS	intron	21971571	21971628	.	+	.	transcript_id "file_1_file_1_jg11160.t1"; gene_id "file_1_file_1_jg11160";
dsecASM438219v1_3	AUGUSTUS	transcript	21971097	21972990	.	+	.	transcript_id "file_1_file_1_jg11160.t1"; gene_id "file_1_file_1_jg11160"
dsecASM438219v1_3	AUGUSTUS	gene	21971097	21972990	.	+	.	jg11160
dsecASM438219v1_3	AUGUSTUS	CDS	21971629	21972990	1	+	0	transcript_id "file_1_file_1_jg11160.t1"; gene_id "file_1_file_1_jg11160";
dsecASM438219v1_3	AUGUSTUS	exon	21971629	21972990	.	+	.	transcript_id "file_1_file_1_jg11160.t1"; gene_id "file_1_file_1_jg11160";
dsecASM438219v1_3	AUGUSTUS	stop_codon	21972988	21972990	.	+	0	transcript_id "file_1_file_1_jg11160.t1"; gene_id "file_1_file_1_jg11160";
dsecASM438219v1_3	AUGUSTUS	start_codon	14479524	14479526	.	+	0	transcript_id "file_1_file_1_jg10101.t1"; gene_id "file_1_file_1_jg10101";
dsecASM438219v1_3	AUGUSTUS	CDS	14479524	14479610	1	+	0	transcript_id "file_1_file_1_jg10101.t1"; gene_id "file_1_file_1_jg10101";
dsecASM438219v1_3	AUGUSTUS	exon	14479524	14479610	.	+	.	transcript_id "file_1_file_1_jg10101.t1"; gene_id "file_1_file_1_jg10101";
dsecASM438219v1_3	AUGUSTUS	intron	14479611	14479947	.	+	.	transcript_id "file_1_file_1_jg10101.t1"; gene_id "file_1_file_1_jg10101";
dsecASM438219v1_3	AUGUSTUS	CDS	14479948	14481239	1	+	0	transcript_id "file_1_file_1_jg10101.t1"; gene_id "file_1_file_1_jg10101";
dsecASM438219v1_3	AUGUSTUS	exon	14479948	14481239	.	+	.	transcript_id "file_1_file_1_jg10101.t1"; gene_id "file_1_file_1_jg10101";
dsecASM438219v1_3	AUGUSTUS	intron	14481240	14481317	.	+	.	transcript_id "file_1_file_1_jg10101.t1"; gene_id "file_1_file_1_jg10101";
dsecASM438219v1_3	AUGUSTUS	transcript	14479524	14481837	.	+	.	transcript_id "file_1_file_1_jg10101.t1"; gene_id "file_1_file_1_jg10101"
dsecASM438219v1_3	AUGUSTUS	gene	14479524	14481837	.	+	.	jg10101
dsecASM438219v1_3	AUGUSTUS	CDS	14481318	14481837	1	+	1	transcript_id "file_1_file_1_jg10101.t1"; gene_id "file_1_file_1_jg10101";
dsecASM438219v1_3	AUGUSTUS	exon	14481318	14481837	.	+	.	transcript_id "file_1_file_1_jg10101.t1"; gene_id "file_1_file_1_jg10101";
dsecASM438219v1_3	AUGUSTUS	stop_codon	14481835	14481837	.	+	0	transcript_id "file_1_file_1_jg10101.t1"; gene_id "file_1_file_1_jg10101";
dsecASM438219v1_0	AUGUSTUS	stop_codon	6537077	6537079	.	-	0	transcript_id "file_1_file_1_jg1165.t1"; gene_id "file_1_file_1_jg1165";
dsecASM438219v1_0	AUGUSTUS	CDS	6537077	6537193	1	-	0	transcript_id "file_1_file_1_jg1165.t1"; gene_id "file_1_file_1_jg1165";
dsecASM438219v1_0	AUGUSTUS	exon	6537077	6537193	.	-	.	transcript_id "file_1_file_1_jg1165.t1"; gene_id "file_1_file_1_jg1165";
dsecASM438219v1_0	AUGUSTUS	intron	6537194	6537249	.	-	.	transcript_id "file_1_file_1_jg1165.t1"; gene_id "file_1_file_1_jg1165";
dsecASM438219v1_0	AUGUSTUS	CDS	6537250	6538321	1	-	1	transcript_id "file_1_file_1_jg1165.t1"; gene_id "file_1_file_1_jg1165";
dsecASM438219v1_0	AUGUSTUS	exon	6537250	6538321	.	-	.	transcript_id "file_1_file_1_jg1165.t1"; gene_id "file_1_file_1_jg1165";
dsecASM438219v1_0	AUGUSTUS	intron	6538322	6538375	.	-	.	transcript_id "file_1_file_1_jg1165.t1"; gene_id "file_1_file_1_jg1165";
dsecASM438219v1_0	AUGUSTUS	transcript	6537077	6538413	.	-	.	transcript_id "file_1_file_1_jg1165.t1"; gene_id "file_1_file_1_jg1165"
dsecASM438219v1_0	AUGUSTUS	gene	6537077	6538413	.	-	.	jg1165
dsecASM438219v1_0	AUGUSTUS	CDS	6538376	6538413	1	-	0	transcript_id "file_1_file_1_jg1165.t1"; gene_id "file_1_file_1_jg1165";
dsecASM438219v1_0	AUGUSTUS	exon	6538376	6538413	.	-	.	transcript_id "file_1_file_1_jg1165.t1"; gene_id "file_1_file_1_jg1165";
dsecASM438219v1_0	AUGUSTUS	start_codon	6538411	6538413	.	-	0	transcript_id "file_1_file_1_jg1165.t1"; gene_id "file_1_file_1_jg1165";
dsecASM438219v1_1	GeneMark.hmm	stop_codon	13999422	13999424	.	-	0	gene_id "file_1_file_2_4643_g"; transcript_id "file_1_file_2_4643_t"; count "file_1_file_2_1_1";
dsecASM438219v1_1	GeneMark.hmm	CDS	13999422	13999620	.	-	1	gene_id "file_1_file_2_4643_g"; transcript_id "file_1_file_2_4643_t"; evidence "file_1_file_2_1_1"; cds_type "file_1_file_2_Terminal"; count "file_1_file_2_2_2"; anchored "file_1_file_2_1_1";
dsecASM438219v1_1	GeneMark.hmm	exon	13999422	13999620	0	-	.	gene_id "file_1_file_2_4643_g"; transcript_id "file_1_file_2_4643_t"; evidence "file_1_file_2_1_1"; cds_type "file_1_file_2_Terminal"; count "file_1_file_2_2_2"; anchored "file_1_file_2_1_1";
dsecASM438219v1_1	GeneMark.hmm	CDS	13999680	13999744	.	-	0	gene_id "file_1_file_2_4643_g"; transcript_id "file_1_file_2_4643_t"; evidence "file_1_file_2_1_0"; cds_type "file_1_file_2_Initial"; count "file_1_file_2_1_2"; anchored "file_1_file_2_1_0";
dsecASM438219v1_1	GeneMark.hmm	exon	13999680	13999744	0	-	.	gene_id "file_1_file_2_4643_g"; transcript_id "file_1_file_2_4643_t"; evidence "file_1_file_2_1_0"; cds_type "file_1_file_2_Initial"; count "file_1_file_2_1_2"; anchored "file_1_file_2_1_0";
dsecASM438219v1_1	GeneMark.hmm	start_codon	13999742	13999744	.	-	0	gene_id "file_1_file_2_4643_g"; transcript_id "file_1_file_2_4643_t"; count "file_1_file_2_1_1";
dsecASM438219v1_3	AUGUSTUS	start_codon	12170564	12170566	.	+	0	transcript_id "file_1_file_1_jg9789.t1"; gene_id "file_1_file_1_jg9789";
dsecASM438219v1_3	AUGUSTUS	CDS	12170564	12172390	0.86	+	0	transcript_id "file_1_file_1_jg9789.t1"; gene_id "file_1_file_1_jg9789";
dsecASM438219v1_3	AUGUSTUS	exon	12170564	12172390	.	+	.	transcript_id "file_1_file_1_jg9789.t1"; gene_id "file_1_file_1_jg9789";
dsecASM438219v1_3	AUGUSTUS	transcript	12170564	12172390	.	+	.	transcript_id "file_1_file_1_jg9789.t1"; gene_id "file_1_file_1_jg9789"
dsecASM438219v1_3	AUGUSTUS	gene	12170564	12172390	.	+	.	jg9789
dsecASM438219v1_3	AUGUSTUS	stop_codon	12172388	12172390	.	+	0	transcript_id "file_1_file_1_jg9789.t1"; gene_id "file_1_file_1_jg9789";
dsecASM438219v1_1	AUGUSTUS	stop_codon	8345003	8345005	.	-	0	transcript_id "file_1_file_1_jg13257.t1"; gene_id "file_1_file_1_jg13257";
dsecASM438219v1_1	AUGUSTUS	CDS	8345003	8345290	1	-	0	transcript_id "file_1_file_1_jg13257.t1"; gene_id "file_1_file_1_jg13257";
dsecASM438219v1_1	AUGUSTUS	exon	8345003	8345290	.	-	.	transcript_id "file_1_file_1_jg13257.t1"; gene_id "file_1_file_1_jg13257";
dsecASM438219v1_1	AUGUSTUS	intron	8345291	8345349	.	-	.	transcript_id "file_1_file_1_jg13257.t1"; gene_id "file_1_file_1_jg13257";
dsecASM438219v1_1	AUGUSTUS	transcript	8345003	8346621	.	-	.	transcript_id "file_1_file_1_jg13257.t1"; gene_id "file_1_file_1_jg13257"
dsecASM438219v1_1	AUGUSTUS	gene	8345003	8346621	.	-	.	jg13257
dsecASM438219v1_1	AUGUSTUS	CDS	8345350	8346621	1	-	0	transcript_id "file_1_file_1_jg13257.t1"; gene_id "file_1_file_1_jg13257";
dsecASM438219v1_1	AUGUSTUS	exon	8345350	8346621	.	-	.	transcript_id "file_1_file_1_jg13257.t1"; gene_id "file_1_file_1_jg13257";
dsecASM438219v1_1	AUGUSTUS	start_codon	8346619	8346621	.	-	0	transcript_id "file_1_file_1_jg13257.t1"; gene_id "file_1_file_1_jg13257";
dsecASM438219v1_1	AUGUSTUS	start_codon	10847728	10847730	.	+	0	transcript_id "file_1_file_1_jg13632.t1"; gene_id "file_1_file_1_jg13632";
dsecASM438219v1_1	AUGUSTUS	CDS	10847728	10847981	1	+	0	transcript_id "file_1_file_1_jg13632.t1"; gene_id "file_1_file_1_jg13632";
dsecASM438219v1_1	AUGUSTUS	exon	10847728	10847981	.	+	.	transcript_id "file_1_file_1_jg13632.t1"; gene_id "file_1_file_1_jg13632";
dsecASM438219v1_1	AUGUSTUS	intron	10847982	10848045	.	+	.	transcript_id "file_1_file_1_jg13632.t1"; gene_id "file_1_file_1_jg13632";
dsecASM438219v1_1	AUGUSTUS	transcript	10847728	10848448	.	+	.	transcript_id "file_1_file_1_jg13632.t1"; gene_id "file_1_file_1_jg13632"
dsecASM438219v1_1	AUGUSTUS	gene	10847728	10848448	.	+	.	jg13632
dsecASM438219v1_1	AUGUSTUS	CDS	10848046	10848448	1	+	1	transcript_id "file_1_file_1_jg13632.t1"; gene_id "file_1_file_1_jg13632";
dsecASM438219v1_1	AUGUSTUS	exon	10848046	10848448	.	+	.	transcript_id "file_1_file_1_jg13632.t1"; gene_id "file_1_file_1_jg13632";
dsecASM438219v1_1	AUGUSTUS	stop_codon	10848446	10848448	.	+	0	transcript_id "file_1_file_1_jg13632.t1"; gene_id "file_1_file_1_jg13632";
dsecASM438219v1_3	AUGUSTUS	stop_codon	4187974	4187976	.	-	0	transcript_id "file_1_file_1_jg8808.t1"; gene_id "file_1_file_1_jg8808";
dsecASM438219v1_3	AUGUSTUS	CDS	4187974	4188103	0.64	-	1	transcript_id "file_1_file_1_jg8808.t1"; gene_id "file_1_file_1_jg8808";
dsecASM438219v1_3	AUGUSTUS	exon	4187974	4188103	.	-	.	transcript_id "file_1_file_1_jg8808.t1"; gene_id "file_1_file_1_jg8808";
dsecASM438219v1_3	AUGUSTUS	intron	4188104	4192770	.	-	.	transcript_id "file_1_file_1_jg8808.t1"; gene_id "file_1_file_1_jg8808";
dsecASM438219v1_3	AUGUSTUS	CDS	4192771	4193279	0.9	-	0	transcript_id "file_1_file_1_jg8808.t1"; gene_id "file_1_file_1_jg8808";
dsecASM438219v1_3	AUGUSTUS	exon	4192771	4193279	.	-	.	transcript_id "file_1_file_1_jg8808.t1"; gene_id "file_1_file_1_jg8808";
dsecASM438219v1_3	AUGUSTUS	intron	4193280	4193613	.	-	.	transcript_id "file_1_file_1_jg8808.t1"; gene_id "file_1_file_1_jg8808";
dsecASM438219v1_3	AUGUSTUS	transcript	4187974	4193877	.	-	.	transcript_id "file_1_file_1_jg8808.t1"; gene_id "file_1_file_1_jg8808"
dsecASM438219v1_3	AUGUSTUS	gene	4187974	4193877	.	-	.	jg8808
dsecASM438219v1_3	AUGUSTUS	CDS	4193614	4193877	1	-	0	transcript_id "file_1_file_1_jg8808.t1"; gene_id "file_1_file_1_jg8808";
dsecASM438219v1_3	AUGUSTUS	exon	4193614	4193877	.	-	.	transcript_id "file_1_file_1_jg8808.t1"; gene_id "file_1_file_1_jg8808";
dsecASM438219v1_3	AUGUSTUS	start_codon	4193875	4193877	.	-	0	transcript_id "file_1_file_1_jg8808.t1"; gene_id "file_1_file_1_jg8808";
dsecASM438219v1_1	AUGUSTUS	stop_codon	11370388	11370390	.	-	0	transcript_id "file_1_file_1_jg13706.t1"; gene_id "file_1_file_1_jg13706";
dsecASM438219v1_1	AUGUSTUS	CDS	11370388	11371833	1	-	0	transcript_id "file_1_file_1_jg13706.t1"; gene_id "file_1_file_1_jg13706";
dsecASM438219v1_1	AUGUSTUS	exon	11370388	11371833	.	-	.	transcript_id "file_1_file_1_jg13706.t1"; gene_id "file_1_file_1_jg13706";
dsecASM438219v1_1	AUGUSTUS	transcript	11370388	11371833	.	-	.	transcript_id "file_1_file_1_jg13706.t1"; gene_id "file_1_file_1_jg13706"
dsecASM438219v1_1	AUGUSTUS	gene	11370388	11371833	.	-	.	jg13706
dsecASM438219v1_1	AUGUSTUS	start_codon	11371831	11371833	.	-	0	transcript_id "file_1_file_1_jg13706.t1"; gene_id "file_1_file_1_jg13706";
dsecASM438219v1_0	AUGUSTUS	start_codon	357994	357996	.	+	0	transcript_id "file_1_file_1_jg373.t1"; gene_id "file_1_file_1_jg373";
dsecASM438219v1_0	AUGUSTUS	CDS	357994	358850	1	+	0	transcript_id "file_1_file_1_jg373.t1"; gene_id "file_1_file_1_jg373";
dsecASM438219v1_0	AUGUSTUS	exon	357994	358850	.	+	.	transcript_id "file_1_file_1_jg373.t1"; gene_id "file_1_file_1_jg373";
dsecASM438219v1_0	AUGUSTUS	intron	358851	360552	.	+	.	transcript_id "file_1_file_1_jg373.t1"; gene_id "file_1_file_1_jg373";
dsecASM438219v1_0	AUGUSTUS	transcript	357994	361186	.	+	.	transcript_id "file_1_file_1_jg373.t1"; gene_id "file_1_file_1_jg373"
dsecASM438219v1_0	AUGUSTUS	gene	357994	361186	.	+	.	jg373
dsecASM438219v1_0	AUGUSTUS	CDS	360553	361186	1	+	1	transcript_id "file_1_file_1_jg373.t1"; gene_id "file_1_file_1_jg373";
dsecASM438219v1_0	AUGUSTUS	exon	360553	361186	.	+	.	transcript_id "file_1_file_1_jg373.t1"; gene_id "file_1_file_1_jg373";
dsecASM438219v1_0	AUGUSTUS	stop_codon	361184	361186	.	+	0	transcript_id "file_1_file_1_jg373.t1"; gene_id "file_1_file_1_jg373";
dsecASM438219v1_3	AUGUSTUS	stop_codon	8376789	8376791	.	-	0	transcript_id "file_1_file_1_jg9339.t1"; gene_id "file_1_file_1_jg9339";
dsecASM438219v1_3	AUGUSTUS	CDS	8376789	8377219	1	-	2	transcript_id "file_1_file_1_jg9339.t1"; gene_id "file_1_file_1_jg9339";
dsecASM438219v1_3	AUGUSTUS	exon	8376789	8377219	.	-	.	transcript_id "file_1_file_1_jg9339.t1"; gene_id "file_1_file_1_jg9339";
dsecASM438219v1_3	AUGUSTUS	intron	8377220	8389073	.	-	.	transcript_id "file_1_file_1_jg9339.t1"; gene_id "file_1_file_1_jg9339";
dsecASM438219v1_3	AUGUSTUS	CDS	8389074	8389649	1	-	2	transcript_id "file_1_file_1_jg9339.t1"; gene_id "file_1_file_1_jg9339";
dsecASM438219v1_3	AUGUSTUS	exon	8389074	8389649	.	-	.	transcript_id "file_1_file_1_jg9339.t1"; gene_id "file_1_file_1_jg9339";
dsecASM438219v1_3	AUGUSTUS	intron	8389650	8390319	.	-	.	transcript_id "file_1_file_1_jg9339.t1"; gene_id "file_1_file_1_jg9339";
dsecASM438219v1_3	AUGUSTUS	CDS	8390320	8390829	1	-	2	transcript_id "file_1_file_1_jg9339.t1"; gene_id "file_1_file_1_jg9339";
dsecASM438219v1_3	AUGUSTUS	exon	8390320	8390829	.	-	.	transcript_id "file_1_file_1_jg9339.t1"; gene_id "file_1_file_1_jg9339";
dsecASM438219v1_3	AUGUSTUS	intron	8390830	8397801	.	-	.	transcript_id "file_1_file_1_jg9339.t1"; gene_id "file_1_file_1_jg9339";
dsecASM438219v1_3	AUGUSTUS	CDS	8397802	8398116	1	-	2	transcript_id "file_1_file_1_jg9339.t1"; gene_id "file_1_file_1_jg9339";
dsecASM438219v1_3	AUGUSTUS	exon	8397802	8398116	.	-	.	transcript_id "file_1_file_1_jg9339.t1"; gene_id "file_1_file_1_jg9339";
dsecASM438219v1_3	AUGUSTUS	intron	8398117	8400799	.	-	.	transcript_id "file_1_file_1_jg9339.t1"; gene_id "file_1_file_1_jg9339";
dsecASM438219v1_3	AUGUSTUS	CDS	8400800	8400918	1	-	1	transcript_id "file_1_file_1_jg9339.t1"; gene_id "file_1_file_1_jg9339";
dsecASM438219v1_3	AUGUSTUS	exon	8400800	8400918	.	-	.	transcript_id "file_1_file_1_jg9339.t1"; gene_id "file_1_file_1_jg9339";
dsecASM438219v1_3	AUGUSTUS	intron	8400919	8401304	.	-	.	transcript_id "file_1_file_1_jg9339.t1"; gene_id "file_1_file_1_jg9339";
dsecASM438219v1_3	AUGUSTUS	CDS	8401305	8401738	1	-	0	transcript_id "file_1_file_1_jg9339.t1"; gene_id "file_1_file_1_jg9339";
dsecASM438219v1_3	AUGUSTUS	exon	8401305	8401738	.	-	.	transcript_id "file_1_file_1_jg9339.t1"; gene_id "file_1_file_1_jg9339";
dsecASM438219v1_3	AUGUSTUS	intron	8401739	8404104	.	-	.	transcript_id "file_1_file_1_jg9339.t1"; gene_id "file_1_file_1_jg9339";
dsecASM438219v1_3	AUGUSTUS	CDS	8404105	8404488	1	-	0	transcript_id "file_1_file_1_jg9339.t1"; gene_id "file_1_file_1_jg9339";
dsecASM438219v1_3	AUGUSTUS	exon	8404105	8404488	.	-	.	transcript_id "file_1_file_1_jg9339.t1"; gene_id "file_1_file_1_jg9339";
dsecASM438219v1_3	AUGUSTUS	intron	8404489	8404843	.	-	.	transcript_id "file_1_file_1_jg9339.t1"; gene_id "file_1_file_1_jg9339";
dsecASM438219v1_3	AUGUSTUS	CDS	8404844	8405277	1	-	2	transcript_id "file_1_file_1_jg9339.t1"; gene_id "file_1_file_1_jg9339";
dsecASM438219v1_3	AUGUSTUS	exon	8404844	8405277	.	-	.	transcript_id "file_1_file_1_jg9339.t1"; gene_id "file_1_file_1_jg9339";
dsecASM438219v1_3	AUGUSTUS	intron	8405278	8405390	.	-	.	transcript_id "file_1_file_1_jg9339.t1"; gene_id "file_1_file_1_jg9339";
dsecASM438219v1_3	AUGUSTUS	CDS	8405391	8405540	1	-	2	transcript_id "file_1_file_1_jg9339.t1"; gene_id "file_1_file_1_jg9339";
dsecASM438219v1_3	AUGUSTUS	exon	8405391	8405540	.	-	.	transcript_id "file_1_file_1_jg9339.t1"; gene_id "file_1_file_1_jg9339";
dsecASM438219v1_3	AUGUSTUS	intron	8405541	8406049	.	-	.	transcript_id "file_1_file_1_jg9339.t1"; gene_id "file_1_file_1_jg9339";
dsecASM438219v1_3	AUGUSTUS	CDS	8406050	8406267	1	-	1	transcript_id "file_1_file_1_jg9339.t1"; gene_id "file_1_file_1_jg9339";
dsecASM438219v1_3	AUGUSTUS	exon	8406050	8406267	.	-	.	transcript_id "file_1_file_1_jg9339.t1"; gene_id "file_1_file_1_jg9339";
dsecASM438219v1_3	AUGUSTUS	intron	8406268	8406587	.	-	.	transcript_id "file_1_file_1_jg9339.t1"; gene_id "file_1_file_1_jg9339";
dsecASM438219v1_3	AUGUSTUS	transcript	8376789	8406838	.	-	.	transcript_id "file_1_file_1_jg9339.t1"; gene_id "file_1_file_1_jg9339"
dsecASM438219v1_3	AUGUSTUS	gene	8376789	8406838	.	-	.	jg9339
dsecASM438219v1_3	AUGUSTUS	CDS	8406588	8406838	1	-	0	transcript_id "file_1_file_1_jg9339.t1"; gene_id "file_1_file_1_jg9339";
dsecASM438219v1_3	AUGUSTUS	exon	8406588	8406838	.	-	.	transcript_id "file_1_file_1_jg9339.t1"; gene_id "file_1_file_1_jg9339";
dsecASM438219v1_3	AUGUSTUS	start_codon	8406836	8406838	.	-	0	transcript_id "file_1_file_1_jg9339.t1"; gene_id "file_1_file_1_jg9339";
dsecASM438219v1_0	AUGUSTUS	stop_codon	19140705	19140707	.	-	0	transcript_id "file_1_file_1_jg2638.t1"; gene_id "file_1_file_1_jg2638";
dsecASM438219v1_0	AUGUSTUS	CDS	19140705	19141033	1	-	2	transcript_id "file_1_file_1_jg2638.t1"; gene_id "file_1_file_1_jg2638";
dsecASM438219v1_0	AUGUSTUS	exon	19140705	19141033	.	-	.	transcript_id "file_1_file_1_jg2638.t1"; gene_id "file_1_file_1_jg2638";
dsecASM438219v1_0	AUGUSTUS	intron	19141034	19141088	.	-	.	transcript_id "file_1_file_1_jg2638.t1"; gene_id "file_1_file_1_jg2638";
dsecASM438219v1_0	AUGUSTUS	CDS	19141089	19141281	1	-	0	transcript_id "file_1_file_1_jg2638.t1"; gene_id "file_1_file_1_jg2638";
dsecASM438219v1_0	AUGUSTUS	exon	19141089	19141281	.	-	.	transcript_id "file_1_file_1_jg2638.t1"; gene_id "file_1_file_1_jg2638";
dsecASM438219v1_0	AUGUSTUS	intron	19141282	19141415	.	-	.	transcript_id "file_1_file_1_jg2638.t1"; gene_id "file_1_file_1_jg2638";
dsecASM438219v1_0	AUGUSTUS	transcript	19140705	19141580	.	-	.	transcript_id "file_1_file_1_jg2638.t1"; gene_id "file_1_file_1_jg2638"
dsecASM438219v1_0	AUGUSTUS	gene	19140705	19141580	.	-	.	jg2638
dsecASM438219v1_0	AUGUSTUS	CDS	19141416	19141580	0.99	-	0	transcript_id "file_1_file_1_jg2638.t1"; gene_id "file_1_file_1_jg2638";
dsecASM438219v1_0	AUGUSTUS	exon	19141416	19141580	.	-	.	transcript_id "file_1_file_1_jg2638.t1"; gene_id "file_1_file_1_jg2638";
dsecASM438219v1_0	AUGUSTUS	start_codon	19141578	19141580	.	-	0	transcript_id "file_1_file_1_jg2638.t1"; gene_id "file_1_file_1_jg2638";
dsecASM438219v1_3	AUGUSTUS	start_codon	23612379	23612381	.	+	0	transcript_id "file_1_file_1_jg11436.t1"; gene_id "file_1_file_1_jg11436";
dsecASM438219v1_3	AUGUSTUS	CDS	23612379	23612442	1	+	0	transcript_id "file_1_file_1_jg11436.t1"; gene_id "file_1_file_1_jg11436";
dsecASM438219v1_3	AUGUSTUS	exon	23612379	23612442	.	+	.	transcript_id "file_1_file_1_jg11436.t1"; gene_id "file_1_file_1_jg11436";
dsecASM438219v1_3	AUGUSTUS	intron	23612443	23612508	.	+	.	transcript_id "file_1_file_1_jg11436.t1"; gene_id "file_1_file_1_jg11436";
dsecASM438219v1_3	AUGUSTUS	transcript	23612379	23613140	.	+	.	transcript_id "file_1_file_1_jg11436.t1"; gene_id "file_1_file_1_jg11436"
dsecASM438219v1_3	AUGUSTUS	gene	23612379	23613140	.	+	.	jg11436
dsecASM438219v1_3	AUGUSTUS	CDS	23612509	23613140	1	+	2	transcript_id "file_1_file_1_jg11436.t1"; gene_id "file_1_file_1_jg11436";
dsecASM438219v1_3	AUGUSTUS	exon	23612509	23613140	.	+	.	transcript_id "file_1_file_1_jg11436.t1"; gene_id "file_1_file_1_jg11436";
dsecASM438219v1_3	AUGUSTUS	stop_codon	23613138	23613140	.	+	0	transcript_id "file_1_file_1_jg11436.t1"; gene_id "file_1_file_1_jg11436";
dsecASM438219v1_2	AUGUSTUS	CDS	4451043	4451045	1	+	0	transcript_id "file_1_file_1_jg6324.t1"; gene_id "file_1_file_1_jg6324";
dsecASM438219v1_2	AUGUSTUS	exon	4451043	4451045	.	+	.	transcript_id "file_1_file_1_jg6324.t1"; gene_id "file_1_file_1_jg6324";
dsecASM438219v1_2	AUGUSTUS	start_codon	4451043	4451045	.	+	0	transcript_id "file_1_file_1_jg6324.t1"; gene_id "file_1_file_1_jg6324";
dsecASM438219v1_2	AUGUSTUS	intron	4451046	4451110	.	+	.	transcript_id "file_1_file_1_jg6324.t1"; gene_id "file_1_file_1_jg6324";
dsecASM438219v1_2	AUGUSTUS	CDS	4451111	4452186	1	+	0	transcript_id "file_1_file_1_jg6324.t1"; gene_id "file_1_file_1_jg6324";
dsecASM438219v1_2	AUGUSTUS	exon	4451111	4452186	.	+	.	transcript_id "file_1_file_1_jg6324.t1"; gene_id "file_1_file_1_jg6324";
dsecASM438219v1_2	AUGUSTUS	intron	4452187	4452357	.	+	.	transcript_id "file_1_file_1_jg6324.t1"; gene_id "file_1_file_1_jg6324";
dsecASM438219v1_2	AUGUSTUS	transcript	4451043	4452724	.	+	.	transcript_id "file_1_file_1_jg6324.t1"; gene_id "file_1_file_1_jg6324"
dsecASM438219v1_2	AUGUSTUS	gene	4451043	4452724	.	+	.	jg6324
dsecASM438219v1_2	AUGUSTUS	CDS	4452358	4452724	1	+	1	transcript_id "file_1_file_1_jg6324.t1"; gene_id "file_1_file_1_jg6324";
dsecASM438219v1_2	AUGUSTUS	exon	4452358	4452724	.	+	.	transcript_id "file_1_file_1_jg6324.t1"; gene_id "file_1_file_1_jg6324";
dsecASM438219v1_2	AUGUSTUS	stop_codon	4452722	4452724	.	+	0	transcript_id "file_1_file_1_jg6324.t1"; gene_id "file_1_file_1_jg6324";
dsecASM438219v1_1	AUGUSTUS	start_codon	7426124	7426126	.	+	0	transcript_id "file_1_file_1_jg13114.t1"; gene_id "file_1_file_1_jg13114";
dsecASM438219v1_1	AUGUSTUS	CDS	7426124	7426438	1	+	0	transcript_id "file_1_file_1_jg13114.t1"; gene_id "file_1_file_1_jg13114";
dsecASM438219v1_1	AUGUSTUS	exon	7426124	7426438	.	+	.	transcript_id "file_1_file_1_jg13114.t1"; gene_id "file_1_file_1_jg13114";
dsecASM438219v1_1	AUGUSTUS	transcript	7426124	7426438	.	+	.	transcript_id "file_1_file_1_jg13114.t1"; gene_id "file_1_file_1_jg13114"
dsecASM438219v1_1	AUGUSTUS	gene	7426124	7426438	.	+	.	jg13114
dsecASM438219v1_1	AUGUSTUS	stop_codon	7426436	7426438	.	+	0	transcript_id "file_1_file_1_jg13114.t1"; gene_id "file_1_file_1_jg13114";
dsecASM438219v1_3	AUGUSTUS	stop_codon	5967406	5967408	.	-	0	transcript_id "file_1_file_1_jg9041.t1"; gene_id "file_1_file_1_jg9041";
dsecASM438219v1_3	AUGUSTUS	CDS	5967406	5968893	1	-	0	transcript_id "file_1_file_1_jg9041.t1"; gene_id "file_1_file_1_jg9041";
dsecASM438219v1_3	AUGUSTUS	exon	5967406	5968893	.	-	.	transcript_id "file_1_file_1_jg9041.t1"; gene_id "file_1_file_1_jg9041";
dsecASM438219v1_3	AUGUSTUS	transcript	5967406	5968893	.	-	.	transcript_id "file_1_file_1_jg9041.t1"; gene_id "file_1_file_1_jg9041"
dsecASM438219v1_3	AUGUSTUS	gene	5967406	5968893	.	-	.	jg9041
dsecASM438219v1_3	AUGUSTUS	start_codon	5968891	5968893	.	-	0	transcript_id "file_1_file_1_jg9041.t1"; gene_id "file_1_file_1_jg9041";
dsecASM438219v1_2	AUGUSTUS	stop_codon	13642799	13642801	.	-	0	transcript_id "file_1_file_1_jg7425.t3"; gene_id "file_1_file_1_jg7425";
dsecASM438219v1_2	AUGUSTUS	CDS	13642799	13642969	1	-	0	transcript_id "file_1_file_1_jg7425.t3"; gene_id "file_1_file_1_jg7425";
dsecASM438219v1_2	AUGUSTUS	exon	13642799	13642969	.	-	.	transcript_id "file_1_file_1_jg7425.t3"; gene_id "file_1_file_1_jg7425";
dsecASM438219v1_2	AUGUSTUS	intron	13642970	13643088	.	-	.	transcript_id "file_1_file_1_jg7425.t3"; gene_id "file_1_file_1_jg7425";
dsecASM438219v1_2	AUGUSTUS	transcript	13642799	13643319	.	-	.	transcript_id "file_1_file_1_jg7425.t3"; gene_id "file_1_file_1_jg7425"
dsecASM438219v1_2	AUGUSTUS	CDS	13643089	13643319	0.98	-	0	transcript_id "file_1_file_1_jg7425.t3"; gene_id "file_1_file_1_jg7425";
dsecASM438219v1_2	AUGUSTUS	exon	13643089	13643319	.	-	.	transcript_id "file_1_file_1_jg7425.t3"; gene_id "file_1_file_1_jg7425";
dsecASM438219v1_2	AUGUSTUS	start_codon	13643317	13643319	.	-	0	transcript_id "file_1_file_1_jg7425.t3"; gene_id "file_1_file_1_jg7425";
dsecASM438219v1_5	AUGUSTUS	stop_codon	2077642	2077644	.	-	0	transcript_id "file_1_file_1_jg3359.t1"; gene_id "file_1_file_1_jg3359";
dsecASM438219v1_5	AUGUSTUS	CDS	2077642	2078545	1	-	1	transcript_id "file_1_file_1_jg3359.t1"; gene_id "file_1_file_1_jg3359";
dsecASM438219v1_5	AUGUSTUS	exon	2077642	2078545	.	-	.	transcript_id "file_1_file_1_jg3359.t1"; gene_id "file_1_file_1_jg3359";
dsecASM438219v1_5	AUGUSTUS	intron	2078546	2078606	.	-	.	transcript_id "file_1_file_1_jg3359.t1"; gene_id "file_1_file_1_jg3359";
dsecASM438219v1_5	AUGUSTUS	CDS	2078607	2079063	1	-	2	transcript_id "file_1_file_1_jg3359.t1"; gene_id "file_1_file_1_jg3359";
dsecASM438219v1_5	AUGUSTUS	exon	2078607	2079063	.	-	.	transcript_id "file_1_file_1_jg3359.t1"; gene_id "file_1_file_1_jg3359";
dsecASM438219v1_5	AUGUSTUS	intron	2079064	2079215	.	-	.	transcript_id "file_1_file_1_jg3359.t1"; gene_id "file_1_file_1_jg3359";
dsecASM438219v1_5	AUGUSTUS	transcript	2077642	2079378	.	-	.	transcript_id "file_1_file_1_jg3359.t1"; gene_id "file_1_file_1_jg3359"
dsecASM438219v1_5	AUGUSTUS	gene	2077642	2079378	.	-	.	jg3359
dsecASM438219v1_5	AUGUSTUS	CDS	2079216	2079378	1	-	0	transcript_id "file_1_file_1_jg3359.t1"; gene_id "file_1_file_1_jg3359";
dsecASM438219v1_5	AUGUSTUS	exon	2079216	2079378	.	-	.	transcript_id "file_1_file_1_jg3359.t1"; gene_id "file_1_file_1_jg3359";
dsecASM438219v1_5	AUGUSTUS	start_codon	2079376	2079378	.	-	0	transcript_id "file_1_file_1_jg3359.t1"; gene_id "file_1_file_1_jg3359";
dsecASM438219v1_1	AUGUSTUS	start_codon	4708273	4708275	.	+	0	transcript_id "file_1_file_1_jg12721.t1"; gene_id "file_1_file_1_jg12721";
dsecASM438219v1_1	AUGUSTUS	CDS	4708273	4709774	1	+	0	transcript_id "file_1_file_1_jg12721.t1"; gene_id "file_1_file_1_jg12721";
dsecASM438219v1_1	AUGUSTUS	exon	4708273	4709774	.	+	.	transcript_id "file_1_file_1_jg12721.t1"; gene_id "file_1_file_1_jg12721";
dsecASM438219v1_1	AUGUSTUS	intron	4709775	4709828	.	+	.	transcript_id "file_1_file_1_jg12721.t1"; gene_id "file_1_file_1_jg12721";
dsecASM438219v1_1	AUGUSTUS	CDS	4709829	4709957	1	+	1	transcript_id "file_1_file_1_jg12721.t1"; gene_id "file_1_file_1_jg12721";
dsecASM438219v1_1	AUGUSTUS	exon	4709829	4709957	.	+	.	transcript_id "file_1_file_1_jg12721.t1"; gene_id "file_1_file_1_jg12721";
dsecASM438219v1_1	AUGUSTUS	intron	4709958	4710016	.	+	.	transcript_id "file_1_file_1_jg12721.t1"; gene_id "file_1_file_1_jg12721";
dsecASM438219v1_1	AUGUSTUS	transcript	4708273	4710089	.	+	.	transcript_id "file_1_file_1_jg12721.t1"; gene_id "file_1_file_1_jg12721"
dsecASM438219v1_1	AUGUSTUS	gene	4708273	4710089	.	+	.	jg12721
dsecASM438219v1_1	AUGUSTUS	CDS	4710017	4710089	1	+	1	transcript_id "file_1_file_1_jg12721.t1"; gene_id "file_1_file_1_jg12721";
dsecASM438219v1_1	AUGUSTUS	exon	4710017	4710089	.	+	.	transcript_id "file_1_file_1_jg12721.t1"; gene_id "file_1_file_1_jg12721";
dsecASM438219v1_1	AUGUSTUS	stop_codon	4710087	4710089	.	+	0	transcript_id "file_1_file_1_jg12721.t1"; gene_id "file_1_file_1_jg12721";
dsecASM438219v1_0	AUGUSTUS	start_codon	4404180	4404182	.	+	0	transcript_id "file_1_file_1_jg891.t1"; gene_id "file_1_file_1_jg891";
dsecASM438219v1_0	AUGUSTUS	CDS	4404180	4404260	1	+	0	transcript_id "file_1_file_1_jg891.t1"; gene_id "file_1_file_1_jg891";
dsecASM438219v1_0	AUGUSTUS	exon	4404180	4404260	.	+	.	transcript_id "file_1_file_1_jg891.t1"; gene_id "file_1_file_1_jg891";
dsecASM438219v1_0	AUGUSTUS	intron	4404261	4404324	.	+	.	transcript_id "file_1_file_1_jg891.t1"; gene_id "file_1_file_1_jg891";
dsecASM438219v1_0	AUGUSTUS	CDS	4404325	4405948	1	+	0	transcript_id "file_1_file_1_jg891.t1"; gene_id "file_1_file_1_jg891";
dsecASM438219v1_0	AUGUSTUS	exon	4404325	4405948	.	+	.	transcript_id "file_1_file_1_jg891.t1"; gene_id "file_1_file_1_jg891";
dsecASM438219v1_0	AUGUSTUS	intron	4405949	4406005	.	+	.	transcript_id "file_1_file_1_jg891.t1"; gene_id "file_1_file_1_jg891";
dsecASM438219v1_0	AUGUSTUS	transcript	4404180	4406877	.	+	.	transcript_id "file_1_file_1_jg891.t1"; gene_id "file_1_file_1_jg891"
dsecASM438219v1_0	AUGUSTUS	gene	4404180	4406877	.	+	.	jg891
dsecASM438219v1_0	AUGUSTUS	CDS	4406006	4406877	1	+	2	transcript_id "file_1_file_1_jg891.t1"; gene_id "file_1_file_1_jg891";
dsecASM438219v1_0	AUGUSTUS	exon	4406006	4406877	.	+	.	transcript_id "file_1_file_1_jg891.t1"; gene_id "file_1_file_1_jg891";
dsecASM438219v1_0	AUGUSTUS	stop_codon	4406875	4406877	.	+	0	transcript_id "file_1_file_1_jg891.t1"; gene_id "file_1_file_1_jg891";
dsecASM438219v1_3	AUGUSTUS	stop_codon	16082009	16082011	.	-	0	transcript_id "file_1_file_1_jg10293.t1"; gene_id "file_1_file_1_jg10293";
dsecASM438219v1_3	AUGUSTUS	CDS	16082009	16082324	0.99	-	1	transcript_id "file_1_file_1_jg10293.t1"; gene_id "file_1_file_1_jg10293";
dsecASM438219v1_3	AUGUSTUS	exon	16082009	16082324	.	-	.	transcript_id "file_1_file_1_jg10293.t1"; gene_id "file_1_file_1_jg10293";
dsecASM438219v1_3	AUGUSTUS	intron	16082325	16082393	.	-	.	transcript_id "file_1_file_1_jg10293.t1"; gene_id "file_1_file_1_jg10293";
dsecASM438219v1_3	AUGUSTUS	CDS	16082394	16082579	1	-	1	transcript_id "file_1_file_1_jg10293.t1"; gene_id "file_1_file_1_jg10293";
dsecASM438219v1_3	AUGUSTUS	exon	16082394	16082579	.	-	.	transcript_id "file_1_file_1_jg10293.t1"; gene_id "file_1_file_1_jg10293";
dsecASM438219v1_3	AUGUSTUS	intron	16082580	16082694	.	-	.	transcript_id "file_1_file_1_jg10293.t1"; gene_id "file_1_file_1_jg10293";
dsecASM438219v1_3	AUGUSTUS	CDS	16082695	16083031	1	-	2	transcript_id "file_1_file_1_jg10293.t1"; gene_id "file_1_file_1_jg10293";
dsecASM438219v1_3	AUGUSTUS	exon	16082695	16083031	.	-	.	transcript_id "file_1_file_1_jg10293.t1"; gene_id "file_1_file_1_jg10293";
dsecASM438219v1_3	AUGUSTUS	intron	16083032	16083098	.	-	.	transcript_id "file_1_file_1_jg10293.t1"; gene_id "file_1_file_1_jg10293";
dsecASM438219v1_3	AUGUSTUS	transcript	16082009	16083345	.	-	.	transcript_id "file_1_file_1_jg10293.t1"; gene_id "file_1_file_1_jg10293"
dsecASM438219v1_3	AUGUSTUS	gene	16082009	16083345	.	-	.	jg10293
dsecASM438219v1_3	AUGUSTUS	CDS	16083099	16083345	1	-	0	transcript_id "file_1_file_1_jg10293.t1"; gene_id "file_1_file_1_jg10293";
dsecASM438219v1_3	AUGUSTUS	exon	16083099	16083345	.	-	.	transcript_id "file_1_file_1_jg10293.t1"; gene_id "file_1_file_1_jg10293";
dsecASM438219v1_3	AUGUSTUS	start_codon	16083343	16083345	.	-	0	transcript_id "file_1_file_1_jg10293.t1"; gene_id "file_1_file_1_jg10293";
dsecASM438219v1_1	AUGUSTUS	start_codon	13972922	13972924	.	+	0	transcript_id "file_1_file_1_jg14111.t1"; gene_id "file_1_file_1_jg14111";
dsecASM438219v1_1	AUGUSTUS	CDS	13972922	13973381	0.57	+	0	transcript_id "file_1_file_1_jg14111.t1"; gene_id "file_1_file_1_jg14111";
dsecASM438219v1_1	AUGUSTUS	exon	13972922	13973381	.	+	.	transcript_id "file_1_file_1_jg14111.t1"; gene_id "file_1_file_1_jg14111";
dsecASM438219v1_1	AUGUSTUS	intron	13973382	13973526	.	+	.	transcript_id "file_1_file_1_jg14111.t1"; gene_id "file_1_file_1_jg14111";
dsecASM438219v1_1	AUGUSTUS	transcript	13972922	13973708	.	+	.	transcript_id "file_1_file_1_jg14111.t1"; gene_id "file_1_file_1_jg14111"
dsecASM438219v1_1	AUGUSTUS	gene	13972922	13973708	.	+	.	jg14111
dsecASM438219v1_1	AUGUSTUS	CDS	13973527	13973708	1	+	2	transcript_id "file_1_file_1_jg14111.t1"; gene_id "file_1_file_1_jg14111";
dsecASM438219v1_1	AUGUSTUS	exon	13973527	13973708	.	+	.	transcript_id "file_1_file_1_jg14111.t1"; gene_id "file_1_file_1_jg14111";
dsecASM438219v1_1	AUGUSTUS	stop_codon	13973706	13973708	.	+	0	transcript_id "file_1_file_1_jg14111.t1"; gene_id "file_1_file_1_jg14111";
dsecASM438219v1_5	AUGUSTUS	stop_codon	4320919	4320921	.	-	0	transcript_id "file_1_file_1_jg3580.t1"; gene_id "file_1_file_1_jg3580";
dsecASM438219v1_5	AUGUSTUS	CDS	4320919	4321563	1	-	0	transcript_id "file_1_file_1_jg3580.t1"; gene_id "file_1_file_1_jg3580";
dsecASM438219v1_5	AUGUSTUS	exon	4320919	4321563	.	-	.	transcript_id "file_1_file_1_jg3580.t1"; gene_id "file_1_file_1_jg3580";
dsecASM438219v1_5	AUGUSTUS	transcript	4320919	4321563	.	-	.	transcript_id "file_1_file_1_jg3580.t1"; gene_id "file_1_file_1_jg3580"
dsecASM438219v1_5	AUGUSTUS	gene	4320919	4321563	.	-	.	jg3580
dsecASM438219v1_5	AUGUSTUS	start_codon	4321561	4321563	.	-	0	transcript_id "file_1_file_1_jg3580.t1"; gene_id "file_1_file_1_jg3580";
dsecASM438219v1_5	AUGUSTUS	start_codon	10687764	10687766	.	+	0	transcript_id "file_1_file_1_jg4265.t1"; gene_id "file_1_file_1_jg4265";
dsecASM438219v1_5	AUGUSTUS	CDS	10687764	10688118	0.56	+	0	transcript_id "file_1_file_1_jg4265.t1"; gene_id "file_1_file_1_jg4265";
dsecASM438219v1_5	AUGUSTUS	exon	10687764	10688118	.	+	.	transcript_id "file_1_file_1_jg4265.t1"; gene_id "file_1_file_1_jg4265";
dsecASM438219v1_5	AUGUSTUS	intron	10688119	10688607	.	+	.	transcript_id "file_1_file_1_jg4265.t1"; gene_id "file_1_file_1_jg4265";
dsecASM438219v1_5	AUGUSTUS	CDS	10688608	10690694	0.71	+	2	transcript_id "file_1_file_1_jg4265.t1"; gene_id "file_1_file_1_jg4265";
dsecASM438219v1_5	AUGUSTUS	exon	10688608	10690694	.	+	.	transcript_id "file_1_file_1_jg4265.t1"; gene_id "file_1_file_1_jg4265";
dsecASM438219v1_5	AUGUSTUS	intron	10690695	10694153	.	+	.	transcript_id "file_1_file_1_jg4265.t1"; gene_id "file_1_file_1_jg4265";
dsecASM438219v1_5	AUGUSTUS	CDS	10694154	10694589	1	+	0	transcript_id "file_1_file_1_jg4265.t1"; gene_id "file_1_file_1_jg4265";
dsecASM438219v1_5	AUGUSTUS	exon	10694154	10694589	.	+	.	transcript_id "file_1_file_1_jg4265.t1"; gene_id "file_1_file_1_jg4265";
dsecASM438219v1_5	AUGUSTUS	intron	10694590	10696303	.	+	.	transcript_id "file_1_file_1_jg4265.t1"; gene_id "file_1_file_1_jg4265";
dsecASM438219v1_5	AUGUSTUS	CDS	10696304	10696480	1	+	2	transcript_id "file_1_file_1_jg4265.t1"; gene_id "file_1_file_1_jg4265";
dsecASM438219v1_5	AUGUSTUS	exon	10696304	10696480	.	+	.	transcript_id "file_1_file_1_jg4265.t1"; gene_id "file_1_file_1_jg4265";
dsecASM438219v1_5	AUGUSTUS	intron	10696481	10697379	.	+	.	transcript_id "file_1_file_1_jg4265.t1"; gene_id "file_1_file_1_jg4265";
dsecASM438219v1_5	AUGUSTUS	CDS	10697380	10697735	1	+	2	transcript_id "file_1_file_1_jg4265.t1"; gene_id "file_1_file_1_jg4265";
dsecASM438219v1_5	AUGUSTUS	exon	10697380	10697735	.	+	.	transcript_id "file_1_file_1_jg4265.t1"; gene_id "file_1_file_1_jg4265";
dsecASM438219v1_5	AUGUSTUS	intron	10697736	10697804	.	+	.	transcript_id "file_1_file_1_jg4265.t1"; gene_id "file_1_file_1_jg4265";
dsecASM438219v1_5	AUGUSTUS	CDS	10697805	10698208	1	+	0	transcript_id "file_1_file_1_jg4265.t1"; gene_id "file_1_file_1_jg4265";
dsecASM438219v1_5	AUGUSTUS	exon	10697805	10698208	.	+	.	transcript_id "file_1_file_1_jg4265.t1"; gene_id "file_1_file_1_jg4265";
dsecASM438219v1_5	AUGUSTUS	intron	10698209	10698267	.	+	.	transcript_id "file_1_file_1_jg4265.t1"; gene_id "file_1_file_1_jg4265";
dsecASM438219v1_5	AUGUSTUS	CDS	10698268	10698637	1	+	1	transcript_id "file_1_file_1_jg4265.t1"; gene_id "file_1_file_1_jg4265";
dsecASM438219v1_5	AUGUSTUS	exon	10698268	10698637	.	+	.	transcript_id "file_1_file_1_jg4265.t1"; gene_id "file_1_file_1_jg4265";
dsecASM438219v1_5	AUGUSTUS	intron	10698638	10698692	.	+	.	transcript_id "file_1_file_1_jg4265.t1"; gene_id "file_1_file_1_jg4265";
dsecASM438219v1_5	AUGUSTUS	CDS	10698693	10700102	1	+	0	transcript_id "file_1_file_1_jg4265.t1"; gene_id "file_1_file_1_jg4265";
dsecASM438219v1_5	AUGUSTUS	exon	10698693	10700102	.	+	.	transcript_id "file_1_file_1_jg4265.t1"; gene_id "file_1_file_1_jg4265";
dsecASM438219v1_5	AUGUSTUS	intron	10700103	10701171	.	+	.	transcript_id "file_1_file_1_jg4265.t1"; gene_id "file_1_file_1_jg4265";
dsecASM438219v1_5	AUGUSTUS	transcript	10687764	10701591	.	+	.	transcript_id "file_1_file_1_jg4265.t1"; gene_id "file_1_file_1_jg4265"
dsecASM438219v1_5	AUGUSTUS	gene	10687764	10701591	.	+	.	jg4265
dsecASM438219v1_5	AUGUSTUS	CDS	10701172	10701591	1	+	0	transcript_id "file_1_file_1_jg4265.t1"; gene_id "file_1_file_1_jg4265";
dsecASM438219v1_5	AUGUSTUS	exon	10701172	10701591	.	+	.	transcript_id "file_1_file_1_jg4265.t1"; gene_id "file_1_file_1_jg4265";
dsecASM438219v1_5	AUGUSTUS	stop_codon	10701589	10701591	.	+	0	transcript_id "file_1_file_1_jg4265.t1"; gene_id "file_1_file_1_jg4265";
dsecASM438219v1_1	AUGUSTUS	start_codon	6064000	6064002	.	+	0	transcript_id "file_1_file_1_jg12931.t1"; gene_id "file_1_file_1_jg12931";
dsecASM438219v1_1	AUGUSTUS	CDS	6064000	6064025	1	+	0	transcript_id "file_1_file_1_jg12931.t1"; gene_id "file_1_file_1_jg12931";
dsecASM438219v1_1	AUGUSTUS	exon	6064000	6064025	.	+	.	transcript_id "file_1_file_1_jg12931.t1"; gene_id "file_1_file_1_jg12931";
dsecASM438219v1_1	AUGUSTUS	intron	6064026	6064084	.	+	.	transcript_id "file_1_file_1_jg12931.t1"; gene_id "file_1_file_1_jg12931";
dsecASM438219v1_1	AUGUSTUS	transcript	6064000	6066422	.	+	.	transcript_id "file_1_file_1_jg12931.t1"; gene_id "file_1_file_1_jg12931"
dsecASM438219v1_1	AUGUSTUS	gene	6064000	6066422	.	+	.	jg12931
dsecASM438219v1_1	AUGUSTUS	CDS	6064085	6066422	1	+	1	transcript_id "file_1_file_1_jg12931.t1"; gene_id "file_1_file_1_jg12931";
dsecASM438219v1_1	AUGUSTUS	exon	6064085	6066422	.	+	.	transcript_id "file_1_file_1_jg12931.t1"; gene_id "file_1_file_1_jg12931";
dsecASM438219v1_1	AUGUSTUS	stop_codon	6066420	6066422	.	+	0	transcript_id "file_1_file_1_jg12931.t1"; gene_id "file_1_file_1_jg12931";
dsecASM438219v1_2	AUGUSTUS	stop_codon	16914990	16914992	.	-	0	transcript_id "file_1_file_1_jg7838.t1"; gene_id "file_1_file_1_jg7838";
dsecASM438219v1_2	AUGUSTUS	CDS	16914990	16915631	1	-	0	transcript_id "file_1_file_1_jg7838.t1"; gene_id "file_1_file_1_jg7838";
dsecASM438219v1_2	AUGUSTUS	exon	16914990	16915631	.	-	.	transcript_id "file_1_file_1_jg7838.t1"; gene_id "file_1_file_1_jg7838";
dsecASM438219v1_2	AUGUSTUS	transcript	16914990	16915631	.	-	.	transcript_id "file_1_file_1_jg7838.t1"; gene_id "file_1_file_1_jg7838"
dsecASM438219v1_2	AUGUSTUS	gene	16914990	16915631	.	-	.	jg7838
dsecASM438219v1_2	AUGUSTUS	start_codon	16915629	16915631	.	-	0	transcript_id "file_1_file_1_jg7838.t1"; gene_id "file_1_file_1_jg7838";
dsecASM438219v1_3	AUGUSTUS	start_codon	26177057	26177059	.	+	0	transcript_id "file_1_file_1_jg11800.t1"; gene_id "file_1_file_1_jg11800";
dsecASM438219v1_3	AUGUSTUS	CDS	26177057	26177247	1	+	0	transcript_id "file_1_file_1_jg11800.t1"; gene_id "file_1_file_1_jg11800";
dsecASM438219v1_3	AUGUSTUS	exon	26177057	26177247	.	+	.	transcript_id "file_1_file_1_jg11800.t1"; gene_id "file_1_file_1_jg11800";
dsecASM438219v1_3	AUGUSTUS	intron	26177248	26177774	.	+	.	transcript_id "file_1_file_1_jg11800.t1"; gene_id "file_1_file_1_jg11800";
dsecASM438219v1_3	AUGUSTUS	CDS	26177775	26178081	1	+	1	transcript_id "file_1_file_1_jg11800.t1"; gene_id "file_1_file_1_jg11800";
dsecASM438219v1_3	AUGUSTUS	exon	26177775	26178081	.	+	.	transcript_id "file_1_file_1_jg11800.t1"; gene_id "file_1_file_1_jg11800";
dsecASM438219v1_3	AUGUSTUS	intron	26178082	26178898	.	+	.	transcript_id "file_1_file_1_jg11800.t1"; gene_id "file_1_file_1_jg11800";
dsecASM438219v1_3	AUGUSTUS	transcript	26177057	26179285	.	+	.	transcript_id "file_1_file_1_jg11800.t1"; gene_id "file_1_file_1_jg11800"
dsecASM438219v1_3	AUGUSTUS	gene	26177057	26179285	.	+	.	jg11800
dsecASM438219v1_3	AUGUSTUS	CDS	26178899	26179285	1	+	0	transcript_id "file_1_file_1_jg11800.t1"; gene_id "file_1_file_1_jg11800";
dsecASM438219v1_3	AUGUSTUS	exon	26178899	26179285	.	+	.	transcript_id "file_1_file_1_jg11800.t1"; gene_id "file_1_file_1_jg11800";
dsecASM438219v1_3	AUGUSTUS	stop_codon	26179283	26179285	.	+	0	transcript_id "file_1_file_1_jg11800.t1"; gene_id "file_1_file_1_jg11800";
dsecASM438219v1_1	AUGUSTUS	start_codon	20497631	20497633	.	+	0	transcript_id "file_1_file_1_jg15120.t1"; gene_id "file_1_file_1_jg15120";
dsecASM438219v1_1	AUGUSTUS	CDS	20497631	20498071	1	+	0	transcript_id "file_1_file_1_jg15120.t1"; gene_id "file_1_file_1_jg15120";
dsecASM438219v1_1	AUGUSTUS	exon	20497631	20498071	.	+	.	transcript_id "file_1_file_1_jg15120.t1"; gene_id "file_1_file_1_jg15120";
dsecASM438219v1_1	AUGUSTUS	transcript	20497631	20498071	.	+	.	transcript_id "file_1_file_1_jg15120.t1"; gene_id "file_1_file_1_jg15120"
dsecASM438219v1_1	AUGUSTUS	gene	20497631	20498071	.	+	.	jg15120
dsecASM438219v1_1	AUGUSTUS	stop_codon	20498069	20498071	.	+	0	transcript_id "file_1_file_1_jg15120.t1"; gene_id "file_1_file_1_jg15120";
dsecASM438219v1_2	AUGUSTUS	start_codon	5927976	5927978	.	+	0	transcript_id "file_1_file_1_jg6465.t2"; gene_id "file_1_file_1_jg6465";
dsecASM438219v1_2	AUGUSTUS	CDS	5927976	5928496	1	+	0	transcript_id "file_1_file_1_jg6465.t2"; gene_id "file_1_file_1_jg6465";
dsecASM438219v1_2	AUGUSTUS	exon	5927976	5928496	.	+	.	transcript_id "file_1_file_1_jg6465.t2"; gene_id "file_1_file_1_jg6465";
dsecASM438219v1_2	AUGUSTUS	intron	5928497	5928793	.	+	.	transcript_id "file_1_file_1_jg6465.t2"; gene_id "file_1_file_1_jg6465";
dsecASM438219v1_2	AUGUSTUS	CDS	5928794	5928896	1	+	1	transcript_id "file_1_file_1_jg6465.t2"; gene_id "file_1_file_1_jg6465";
dsecASM438219v1_2	AUGUSTUS	exon	5928794	5928896	.	+	.	transcript_id "file_1_file_1_jg6465.t2"; gene_id "file_1_file_1_jg6465";
dsecASM438219v1_2	AUGUSTUS	intron	5928897	5933338	.	+	.	transcript_id "file_1_file_1_jg6465.t2"; gene_id "file_1_file_1_jg6465";
dsecASM438219v1_2	AUGUSTUS	CDS	5933339	5933600	1	+	0	transcript_id "file_1_file_1_jg6465.t2"; gene_id "file_1_file_1_jg6465";
dsecASM438219v1_2	AUGUSTUS	exon	5933339	5933600	.	+	.	transcript_id "file_1_file_1_jg6465.t2"; gene_id "file_1_file_1_jg6465";
dsecASM438219v1_2	AUGUSTUS	intron	5933601	5933716	.	+	.	transcript_id "file_1_file_1_jg6465.t2"; gene_id "file_1_file_1_jg6465";
dsecASM438219v1_2	AUGUSTUS	CDS	5933717	5934045	1	+	2	transcript_id "file_1_file_1_jg6465.t2"; gene_id "file_1_file_1_jg6465";
dsecASM438219v1_2	AUGUSTUS	exon	5933717	5934045	.	+	.	transcript_id "file_1_file_1_jg6465.t2"; gene_id "file_1_file_1_jg6465";
dsecASM438219v1_2	AUGUSTUS	intron	5934046	5934125	.	+	.	transcript_id "file_1_file_1_jg6465.t2"; gene_id "file_1_file_1_jg6465";
dsecASM438219v1_2	AUGUSTUS	transcript	5927976	5934335	.	+	.	transcript_id "file_1_file_1_jg6465.t2"; gene_id "file_1_file_1_jg6465"
dsecASM438219v1_2	AUGUSTUS	CDS	5934126	5934335	1	+	0	transcript_id "file_1_file_1_jg6465.t2"; gene_id "file_1_file_1_jg6465";
dsecASM438219v1_2	AUGUSTUS	exon	5934126	5934335	.	+	.	transcript_id "file_1_file_1_jg6465.t2"; gene_id "file_1_file_1_jg6465";
dsecASM438219v1_2	AUGUSTUS	stop_codon	5934333	5934335	.	+	0	transcript_id "file_1_file_1_jg6465.t2"; gene_id "file_1_file_1_jg6465";
dsecASM438219v1_1	AUGUSTUS	start_codon	20164782	20164784	.	+	0	transcript_id "file_1_file_1_jg15062.t1"; gene_id "file_1_file_1_jg15062";
dsecASM438219v1_1	AUGUSTUS	CDS	20164782	20165741	1	+	0	transcript_id "file_1_file_1_jg15062.t1"; gene_id "file_1_file_1_jg15062";
dsecASM438219v1_1	AUGUSTUS	exon	20164782	20165741	.	+	.	transcript_id "file_1_file_1_jg15062.t1"; gene_id "file_1_file_1_jg15062";
dsecASM438219v1_1	AUGUSTUS	transcript	20164782	20165741	.	+	.	transcript_id "file_1_file_1_jg15062.t1"; gene_id "file_1_file_1_jg15062"
dsecASM438219v1_1	AUGUSTUS	gene	20164782	20165741	.	+	.	jg15062
dsecASM438219v1_1	AUGUSTUS	stop_codon	20165739	20165741	.	+	0	transcript_id "file_1_file_1_jg15062.t1"; gene_id "file_1_file_1_jg15062";
dsecASM438219v1_0	AUGUSTUS	start_codon	2537252	2537254	.	+	0	transcript_id "file_1_file_1_jg651.t1"; gene_id "file_1_file_1_jg651";
dsecASM438219v1_0	AUGUSTUS	CDS	2537252	2537464	1	+	0	transcript_id "file_1_file_1_jg651.t1"; gene_id "file_1_file_1_jg651";
dsecASM438219v1_0	AUGUSTUS	exon	2537252	2537464	.	+	.	transcript_id "file_1_file_1_jg651.t1"; gene_id "file_1_file_1_jg651";
dsecASM438219v1_0	AUGUSTUS	intron	2537465	2537522	.	+	.	transcript_id "file_1_file_1_jg651.t1"; gene_id "file_1_file_1_jg651";
dsecASM438219v1_0	AUGUSTUS	transcript	2537252	2537765	.	+	.	transcript_id "file_1_file_1_jg651.t1"; gene_id "file_1_file_1_jg651"
dsecASM438219v1_0	AUGUSTUS	gene	2537252	2537765	.	+	.	jg651
dsecASM438219v1_0	AUGUSTUS	CDS	2537523	2537765	1	+	0	transcript_id "file_1_file_1_jg651.t1"; gene_id "file_1_file_1_jg651";
dsecASM438219v1_0	AUGUSTUS	exon	2537523	2537765	.	+	.	transcript_id "file_1_file_1_jg651.t1"; gene_id "file_1_file_1_jg651";
dsecASM438219v1_0	AUGUSTUS	stop_codon	2537763	2537765	.	+	0	transcript_id "file_1_file_1_jg651.t1"; gene_id "file_1_file_1_jg651";
dsecASM438219v1_0	AUGUSTUS	stop_codon	12850891	12850893	.	-	0	transcript_id "file_1_file_1_jg2018.t1"; gene_id "file_1_file_1_jg2018";
dsecASM438219v1_0	AUGUSTUS	CDS	12850891	12851211	1	-	0	transcript_id "file_1_file_1_jg2018.t1"; gene_id "file_1_file_1_jg2018";
dsecASM438219v1_0	AUGUSTUS	exon	12850891	12851211	.	-	.	transcript_id "file_1_file_1_jg2018.t1"; gene_id "file_1_file_1_jg2018";
dsecASM438219v1_0	AUGUSTUS	transcript	12850891	12851211	.	-	.	transcript_id "file_1_file_1_jg2018.t1"; gene_id "file_1_file_1_jg2018"
dsecASM438219v1_0	AUGUSTUS	gene	12850891	12851211	.	-	.	jg2018
dsecASM438219v1_0	AUGUSTUS	start_codon	12851209	12851211	.	-	0	transcript_id "file_1_file_1_jg2018.t1"; gene_id "file_1_file_1_jg2018";
dsecASM438219v1_3	AUGUSTUS	start_codon	23065168	23065170	.	+	0	transcript_id "file_1_file_1_jg11338.t1"; gene_id "file_1_file_1_jg11338";
dsecASM438219v1_3	AUGUSTUS	CDS	23065168	23065252	1	+	0	transcript_id "file_1_file_1_jg11338.t1"; gene_id "file_1_file_1_jg11338";
dsecASM438219v1_3	AUGUSTUS	exon	23065168	23065252	.	+	.	transcript_id "file_1_file_1_jg11338.t1"; gene_id "file_1_file_1_jg11338";
dsecASM438219v1_3	AUGUSTUS	intron	23065253	23066771	.	+	.	transcript_id "file_1_file_1_jg11338.t1"; gene_id "file_1_file_1_jg11338";
dsecASM438219v1_3	AUGUSTUS	CDS	23066772	23066861	1	+	2	transcript_id "file_1_file_1_jg11338.t1"; gene_id "file_1_file_1_jg11338";
dsecASM438219v1_3	AUGUSTUS	exon	23066772	23066861	.	+	.	transcript_id "file_1_file_1_jg11338.t1"; gene_id "file_1_file_1_jg11338";
dsecASM438219v1_3	AUGUSTUS	intron	23066862	23066923	.	+	.	transcript_id "file_1_file_1_jg11338.t1"; gene_id "file_1_file_1_jg11338";
dsecASM438219v1_3	AUGUSTUS	CDS	23066924	23067074	1	+	2	transcript_id "file_1_file_1_jg11338.t1"; gene_id "file_1_file_1_jg11338";
dsecASM438219v1_3	AUGUSTUS	exon	23066924	23067074	.	+	.	transcript_id "file_1_file_1_jg11338.t1"; gene_id "file_1_file_1_jg11338";
dsecASM438219v1_3	AUGUSTUS	intron	23067075	23067179	.	+	.	transcript_id "file_1_file_1_jg11338.t1"; gene_id "file_1_file_1_jg11338";
dsecASM438219v1_3	AUGUSTUS	transcript	23065168	23067612	.	+	.	transcript_id "file_1_file_1_jg11338.t1"; gene_id "file_1_file_1_jg11338"
dsecASM438219v1_3	AUGUSTUS	gene	23065168	23067612	.	+	.	jg11338
dsecASM438219v1_3	AUGUSTUS	CDS	23067180	23067612	1	+	1	transcript_id "file_1_file_1_jg11338.t1"; gene_id "file_1_file_1_jg11338";
dsecASM438219v1_3	AUGUSTUS	exon	23067180	23067612	.	+	.	transcript_id "file_1_file_1_jg11338.t1"; gene_id "file_1_file_1_jg11338";
dsecASM438219v1_3	AUGUSTUS	stop_codon	23067610	23067612	.	+	0	transcript_id "file_1_file_1_jg11338.t1"; gene_id "file_1_file_1_jg11338";
dsecASM438219v1_3	AUGUSTUS	start_codon	22596932	22596934	.	+	0	transcript_id "file_1_file_1_jg11251.t1"; gene_id "file_1_file_1_jg11251";
dsecASM438219v1_3	AUGUSTUS	CDS	22596932	22597767	1	+	0	transcript_id "file_1_file_1_jg11251.t1"; gene_id "file_1_file_1_jg11251";
dsecASM438219v1_3	AUGUSTUS	exon	22596932	22597767	.	+	.	transcript_id "file_1_file_1_jg11251.t1"; gene_id "file_1_file_1_jg11251";
dsecASM438219v1_3	AUGUSTUS	intron	22597768	22597828	.	+	.	transcript_id "file_1_file_1_jg11251.t1"; gene_id "file_1_file_1_jg11251";
dsecASM438219v1_3	AUGUSTUS	transcript	22596932	22597871	.	+	.	transcript_id "file_1_file_1_jg11251.t1"; gene_id "file_1_file_1_jg11251"
dsecASM438219v1_3	AUGUSTUS	CDS	22597829	22597871	1	+	1	transcript_id "file_1_file_1_jg11251.t1"; gene_id "file_1_file_1_jg11251";
dsecASM438219v1_3	AUGUSTUS	exon	22597829	22597871	.	+	.	transcript_id "file_1_file_1_jg11251.t1"; gene_id "file_1_file_1_jg11251";
dsecASM438219v1_3	AUGUSTUS	stop_codon	22597869	22597871	.	+	0	transcript_id "file_1_file_1_jg11251.t1"; gene_id "file_1_file_1_jg11251";
dsecASM438219v1_1	AUGUSTUS	start_codon	13503948	13503950	.	+	0	transcript_id "file_1_file_1_jg14006.t1"; gene_id "file_1_file_1_jg14006";
dsecASM438219v1_1	AUGUSTUS	CDS	13503948	13504012	1	+	0	transcript_id "file_1_file_1_jg14006.t1"; gene_id "file_1_file_1_jg14006";
dsecASM438219v1_1	AUGUSTUS	exon	13503948	13504012	.	+	.	transcript_id "file_1_file_1_jg14006.t1"; gene_id "file_1_file_1_jg14006";
dsecASM438219v1_1	AUGUSTUS	intron	13504013	13507205	.	+	.	transcript_id "file_1_file_1_jg14006.t1"; gene_id "file_1_file_1_jg14006";
dsecASM438219v1_1	AUGUSTUS	CDS	13507206	13507507	1	+	1	transcript_id "file_1_file_1_jg14006.t1"; gene_id "file_1_file_1_jg14006";
dsecASM438219v1_1	AUGUSTUS	exon	13507206	13507507	.	+	.	transcript_id "file_1_file_1_jg14006.t1"; gene_id "file_1_file_1_jg14006";
dsecASM438219v1_1	AUGUSTUS	intron	13507508	13507571	.	+	.	transcript_id "file_1_file_1_jg14006.t1"; gene_id "file_1_file_1_jg14006";
dsecASM438219v1_1	AUGUSTUS	CDS	13507572	13507678	1	+	2	transcript_id "file_1_file_1_jg14006.t1"; gene_id "file_1_file_1_jg14006";
dsecASM438219v1_1	AUGUSTUS	exon	13507572	13507678	.	+	.	transcript_id "file_1_file_1_jg14006.t1"; gene_id "file_1_file_1_jg14006";
dsecASM438219v1_1	AUGUSTUS	intron	13507679	13507741	.	+	.	transcript_id "file_1_file_1_jg14006.t1"; gene_id "file_1_file_1_jg14006";
dsecASM438219v1_1	AUGUSTUS	CDS	13507742	13508049	1	+	0	transcript_id "file_1_file_1_jg14006.t1"; gene_id "file_1_file_1_jg14006";
dsecASM438219v1_1	AUGUSTUS	exon	13507742	13508049	.	+	.	transcript_id "file_1_file_1_jg14006.t1"; gene_id "file_1_file_1_jg14006";
dsecASM438219v1_1	AUGUSTUS	intron	13508050	13508106	.	+	.	transcript_id "file_1_file_1_jg14006.t1"; gene_id "file_1_file_1_jg14006";
dsecASM438219v1_1	AUGUSTUS	CDS	13508107	13508293	1	+	1	transcript_id "file_1_file_1_jg14006.t1"; gene_id "file_1_file_1_jg14006";
dsecASM438219v1_1	AUGUSTUS	exon	13508107	13508293	.	+	.	transcript_id "file_1_file_1_jg14006.t1"; gene_id "file_1_file_1_jg14006";
dsecASM438219v1_1	AUGUSTUS	intron	13508294	13508352	.	+	.	transcript_id "file_1_file_1_jg14006.t1"; gene_id "file_1_file_1_jg14006";
dsecASM438219v1_1	AUGUSTUS	CDS	13508353	13508946	1	+	0	transcript_id "file_1_file_1_jg14006.t1"; gene_id "file_1_file_1_jg14006";
dsecASM438219v1_1	AUGUSTUS	exon	13508353	13508946	.	+	.	transcript_id "file_1_file_1_jg14006.t1"; gene_id "file_1_file_1_jg14006";
dsecASM438219v1_1	AUGUSTUS	intron	13508947	13509005	.	+	.	transcript_id "file_1_file_1_jg14006.t1"; gene_id "file_1_file_1_jg14006";
dsecASM438219v1_1	AUGUSTUS	transcript	13503948	13509122	.	+	.	transcript_id "file_1_file_1_jg14006.t1"; gene_id "file_1_file_1_jg14006"
dsecASM438219v1_1	AUGUSTUS	gene	13503948	13509122	.	+	.	jg14006
dsecASM438219v1_1	AUGUSTUS	CDS	13509006	13509122	1	+	0	transcript_id "file_1_file_1_jg14006.t1"; gene_id "file_1_file_1_jg14006";
dsecASM438219v1_1	AUGUSTUS	exon	13509006	13509122	.	+	.	transcript_id "file_1_file_1_jg14006.t1"; gene_id "file_1_file_1_jg14006";
dsecASM438219v1_1	AUGUSTUS	stop_codon	13509120	13509122	.	+	0	transcript_id "file_1_file_1_jg14006.t1"; gene_id "file_1_file_1_jg14006";
dsecASM438219v1_0	AUGUSTUS	start_codon	18457475	18457477	.	+	0	transcript_id "file_1_file_1_jg2533.t1"; gene_id "file_1_file_1_jg2533";
dsecASM438219v1_0	AUGUSTUS	CDS	18457475	18457519	1	+	0	transcript_id "file_1_file_1_jg2533.t1"; gene_id "file_1_file_1_jg2533";
dsecASM438219v1_0	AUGUSTUS	exon	18457475	18457519	.	+	.	transcript_id "file_1_file_1_jg2533.t1"; gene_id "file_1_file_1_jg2533";
dsecASM438219v1_0	AUGUSTUS	intron	18457520	18457855	.	+	.	transcript_id "file_1_file_1_jg2533.t1"; gene_id "file_1_file_1_jg2533";
dsecASM438219v1_0	AUGUSTUS	CDS	18457856	18458179	1	+	0	transcript_id "file_1_file_1_jg2533.t1"; gene_id "file_1_file_1_jg2533";
dsecASM438219v1_0	AUGUSTUS	exon	18457856	18458179	.	+	.	transcript_id "file_1_file_1_jg2533.t1"; gene_id "file_1_file_1_jg2533";
dsecASM438219v1_0	AUGUSTUS	intron	18458180	18458238	.	+	.	transcript_id "file_1_file_1_jg2533.t1"; gene_id "file_1_file_1_jg2533";
dsecASM438219v1_0	AUGUSTUS	CDS	18458239	18458429	1	+	0	transcript_id "file_1_file_1_jg2533.t1"; gene_id "file_1_file_1_jg2533";
dsecASM438219v1_0	AUGUSTUS	exon	18458239	18458429	.	+	.	transcript_id "file_1_file_1_jg2533.t1"; gene_id "file_1_file_1_jg2533";
dsecASM438219v1_0	AUGUSTUS	intron	18458430	18458494	.	+	.	transcript_id "file_1_file_1_jg2533.t1"; gene_id "file_1_file_1_jg2533";
dsecASM438219v1_0	AUGUSTUS	CDS	18458495	18459378	1	+	1	transcript_id "file_1_file_1_jg2533.t1"; gene_id "file_1_file_1_jg2533";
dsecASM438219v1_0	AUGUSTUS	exon	18458495	18459378	.	+	.	transcript_id "file_1_file_1_jg2533.t1"; gene_id "file_1_file_1_jg2533";
dsecASM438219v1_0	AUGUSTUS	intron	18459379	18459440	.	+	.	transcript_id "file_1_file_1_jg2533.t1"; gene_id "file_1_file_1_jg2533";
dsecASM438219v1_0	AUGUSTUS	transcript	18457475	18459631	.	+	.	transcript_id "file_1_file_1_jg2533.t1"; gene_id "file_1_file_1_jg2533"
dsecASM438219v1_0	AUGUSTUS	gene	18457475	18459631	.	+	.	jg2533
dsecASM438219v1_0	AUGUSTUS	CDS	18459441	18459631	1	+	2	transcript_id "file_1_file_1_jg2533.t1"; gene_id "file_1_file_1_jg2533";
dsecASM438219v1_0	AUGUSTUS	exon	18459441	18459631	.	+	.	transcript_id "file_1_file_1_jg2533.t1"; gene_id "file_1_file_1_jg2533";
dsecASM438219v1_0	AUGUSTUS	stop_codon	18459629	18459631	.	+	0	transcript_id "file_1_file_1_jg2533.t1"; gene_id "file_1_file_1_jg2533";
dsecASM438219v1_5	AUGUSTUS	stop_codon	14568012	14568014	.	-	0	transcript_id "file_1_file_1_jg4676.t1"; gene_id "file_1_file_1_jg4676";
dsecASM438219v1_5	AUGUSTUS	CDS	14568012	14568395	1	-	0	transcript_id "file_1_file_1_jg4676.t1"; gene_id "file_1_file_1_jg4676";
dsecASM438219v1_5	AUGUSTUS	exon	14568012	14568395	.	-	.	transcript_id "file_1_file_1_jg4676.t1"; gene_id "file_1_file_1_jg4676";
dsecASM438219v1_5	AUGUSTUS	intron	14568396	14568454	.	-	.	transcript_id "file_1_file_1_jg4676.t1"; gene_id "file_1_file_1_jg4676";
dsecASM438219v1_5	AUGUSTUS	transcript	14568012	14568625	.	-	.	transcript_id "file_1_file_1_jg4676.t1"; gene_id "file_1_file_1_jg4676"
dsecASM438219v1_5	AUGUSTUS	gene	14568012	14568625	.	-	.	jg4676
dsecASM438219v1_5	AUGUSTUS	CDS	14568455	14568625	1	-	0	transcript_id "file_1_file_1_jg4676.t1"; gene_id "file_1_file_1_jg4676";
dsecASM438219v1_5	AUGUSTUS	exon	14568455	14568625	.	-	.	transcript_id "file_1_file_1_jg4676.t1"; gene_id "file_1_file_1_jg4676";
dsecASM438219v1_5	AUGUSTUS	start_codon	14568623	14568625	.	-	0	transcript_id "file_1_file_1_jg4676.t1"; gene_id "file_1_file_1_jg4676";
dsecASM438219v1_2	AUGUSTUS	start_codon	9225167	9225169	.	+	0	transcript_id "file_1_file_1_jg6918.t1"; gene_id "file_1_file_1_jg6918";
dsecASM438219v1_2	AUGUSTUS	CDS	9225167	9225220	0.99	+	0	transcript_id "file_1_file_1_jg6918.t1"; gene_id "file_1_file_1_jg6918";
dsecASM438219v1_2	AUGUSTUS	exon	9225167	9225220	.	+	.	transcript_id "file_1_file_1_jg6918.t1"; gene_id "file_1_file_1_jg6918";
dsecASM438219v1_2	AUGUSTUS	intron	9225221	9225311	.	+	.	transcript_id "file_1_file_1_jg6918.t1"; gene_id "file_1_file_1_jg6918";
dsecASM438219v1_2	AUGUSTUS	CDS	9225312	9225357	1	+	0	transcript_id "file_1_file_1_jg6918.t1"; gene_id "file_1_file_1_jg6918";
dsecASM438219v1_2	AUGUSTUS	exon	9225312	9225357	.	+	.	transcript_id "file_1_file_1_jg6918.t1"; gene_id "file_1_file_1_jg6918";
dsecASM438219v1_2	AUGUSTUS	intron	9225358	9225481	.	+	.	transcript_id "file_1_file_1_jg6918.t1"; gene_id "file_1_file_1_jg6918";
dsecASM438219v1_2	AUGUSTUS	transcript	9225167	9225627	.	+	.	transcript_id "file_1_file_1_jg6918.t1"; gene_id "file_1_file_1_jg6918"
dsecASM438219v1_2	AUGUSTUS	gene	9225167	9225627	.	+	.	jg6918
dsecASM438219v1_2	AUGUSTUS	CDS	9225482	9225627	1	+	2	transcript_id "file_1_file_1_jg6918.t1"; gene_id "file_1_file_1_jg6918";
dsecASM438219v1_2	AUGUSTUS	exon	9225482	9225627	.	+	.	transcript_id "file_1_file_1_jg6918.t1"; gene_id "file_1_file_1_jg6918";
dsecASM438219v1_2	AUGUSTUS	stop_codon	9225625	9225627	.	+	0	transcript_id "file_1_file_1_jg6918.t1"; gene_id "file_1_file_1_jg6918";
dsecASM438219v1_0	AUGUSTUS	stop_codon	10691441	10691443	.	-	0	transcript_id "file_1_file_1_jg1795.t1"; gene_id "file_1_file_1_jg1795";
dsecASM438219v1_0	AUGUSTUS	CDS	10691441	10691709	1	-	2	transcript_id "file_1_file_1_jg1795.t1"; gene_id "file_1_file_1_jg1795";
dsecASM438219v1_0	AUGUSTUS	exon	10691441	10691709	.	-	.	transcript_id "file_1_file_1_jg1795.t1"; gene_id "file_1_file_1_jg1795";
dsecASM438219v1_0	AUGUSTUS	intron	10691710	10691797	.	-	.	transcript_id "file_1_file_1_jg1795.t1"; gene_id "file_1_file_1_jg1795";
dsecASM438219v1_0	AUGUSTUS	CDS	10691798	10691895	1	-	1	transcript_id "file_1_file_1_jg1795.t1"; gene_id "file_1_file_1_jg1795";
dsecASM438219v1_0	AUGUSTUS	exon	10691798	10691895	.	-	.	transcript_id "file_1_file_1_jg1795.t1"; gene_id "file_1_file_1_jg1795";
dsecASM438219v1_0	AUGUSTUS	intron	10691896	10692538	.	-	.	transcript_id "file_1_file_1_jg1795.t1"; gene_id "file_1_file_1_jg1795";
dsecASM438219v1_0	AUGUSTUS	CDS	10692539	10692782	1	-	2	transcript_id "file_1_file_1_jg1795.t1"; gene_id "file_1_file_1_jg1795";
dsecASM438219v1_0	AUGUSTUS	exon	10692539	10692782	.	-	.	transcript_id "file_1_file_1_jg1795.t1"; gene_id "file_1_file_1_jg1795";
dsecASM438219v1_0	AUGUSTUS	intron	10692783	10697110	.	-	.	transcript_id "file_1_file_1_jg1795.t1"; gene_id "file_1_file_1_jg1795";
dsecASM438219v1_0	AUGUSTUS	CDS	10697111	10697243	1	-	0	transcript_id "file_1_file_1_jg1795.t1"; gene_id "file_1_file_1_jg1795";
dsecASM438219v1_0	AUGUSTUS	exon	10697111	10697243	.	-	.	transcript_id "file_1_file_1_jg1795.t1"; gene_id "file_1_file_1_jg1795";
dsecASM438219v1_0	AUGUSTUS	intron	10697244	10697544	.	-	.	transcript_id "file_1_file_1_jg1795.t1"; gene_id "file_1_file_1_jg1795";
dsecASM438219v1_0	AUGUSTUS	CDS	10697545	10697622	1	-	0	transcript_id "file_1_file_1_jg1795.t1"; gene_id "file_1_file_1_jg1795";
dsecASM438219v1_0	AUGUSTUS	exon	10697545	10697622	.	-	.	transcript_id "file_1_file_1_jg1795.t1"; gene_id "file_1_file_1_jg1795";
dsecASM438219v1_0	AUGUSTUS	intron	10697623	10699175	.	-	.	transcript_id "file_1_file_1_jg1795.t1"; gene_id "file_1_file_1_jg1795";
dsecASM438219v1_0	AUGUSTUS	CDS	10699176	10699447	0.95	-	2	transcript_id "file_1_file_1_jg1795.t1"; gene_id "file_1_file_1_jg1795";
dsecASM438219v1_0	AUGUSTUS	exon	10699176	10699447	.	-	.	transcript_id "file_1_file_1_jg1795.t1"; gene_id "file_1_file_1_jg1795";
dsecASM438219v1_0	AUGUSTUS	intron	10699448	10700528	.	-	.	transcript_id "file_1_file_1_jg1795.t1"; gene_id "file_1_file_1_jg1795";
dsecASM438219v1_0	AUGUSTUS	transcript	10691441	10700628	.	-	.	transcript_id "file_1_file_1_jg1795.t1"; gene_id "file_1_file_1_jg1795"
dsecASM438219v1_0	AUGUSTUS	gene	10691441	10700628	.	-	.	jg1795
dsecASM438219v1_0	AUGUSTUS	CDS	10700529	10700628	0.77	-	0	transcript_id "file_1_file_1_jg1795.t1"; gene_id "file_1_file_1_jg1795";
dsecASM438219v1_0	AUGUSTUS	exon	10700529	10700628	.	-	.	transcript_id "file_1_file_1_jg1795.t1"; gene_id "file_1_file_1_jg1795";
dsecASM438219v1_0	AUGUSTUS	start_codon	10700626	10700628	.	-	0	transcript_id "file_1_file_1_jg1795.t1"; gene_id "file_1_file_1_jg1795";
dsecASM438219v1_0	AUGUSTUS	stop_codon	8233673	8233675	.	-	0	transcript_id "file_1_file_1_jg1413.t1"; gene_id "file_1_file_1_jg1413";
dsecASM438219v1_0	AUGUSTUS	CDS	8233673	8234791	0.99	-	0	transcript_id "file_1_file_1_jg1413.t1"; gene_id "file_1_file_1_jg1413";
dsecASM438219v1_0	AUGUSTUS	exon	8233673	8234791	.	-	.	transcript_id "file_1_file_1_jg1413.t1"; gene_id "file_1_file_1_jg1413";
dsecASM438219v1_0	AUGUSTUS	intron	8234792	8234859	.	-	.	transcript_id "file_1_file_1_jg1413.t1"; gene_id "file_1_file_1_jg1413";
dsecASM438219v1_0	AUGUSTUS	transcript	8233673	8235786	.	-	.	transcript_id "file_1_file_1_jg1413.t1"; gene_id "file_1_file_1_jg1413"
dsecASM438219v1_0	AUGUSTUS	gene	8233673	8235786	.	-	.	jg1413
dsecASM438219v1_0	AUGUSTUS	CDS	8234860	8235786	0.93	-	0	transcript_id "file_1_file_1_jg1413.t1"; gene_id "file_1_file_1_jg1413";
dsecASM438219v1_0	AUGUSTUS	exon	8234860	8235786	.	-	.	transcript_id "file_1_file_1_jg1413.t1"; gene_id "file_1_file_1_jg1413";
dsecASM438219v1_0	AUGUSTUS	start_codon	8235784	8235786	.	-	0	transcript_id "file_1_file_1_jg1413.t1"; gene_id "file_1_file_1_jg1413";
dsecASM438219v1_2	AUGUSTUS	stop_codon	19784297	19784299	.	-	0	transcript_id "file_1_file_1_jg8186.t1"; gene_id "file_1_file_1_jg8186";
dsecASM438219v1_2	AUGUSTUS	CDS	19784297	19784445	0.93	-	2	transcript_id "file_1_file_1_jg8186.t1"; gene_id "file_1_file_1_jg8186";
dsecASM438219v1_2	AUGUSTUS	exon	19784297	19784445	.	-	.	transcript_id "file_1_file_1_jg8186.t1"; gene_id "file_1_file_1_jg8186";
dsecASM438219v1_2	AUGUSTUS	intron	19784446	19784771	.	-	.	transcript_id "file_1_file_1_jg8186.t1"; gene_id "file_1_file_1_jg8186";
dsecASM438219v1_2	AUGUSTUS	CDS	19784772	19785989	1	-	2	transcript_id "file_1_file_1_jg8186.t1"; gene_id "file_1_file_1_jg8186";
dsecASM438219v1_2	AUGUSTUS	exon	19784772	19785989	.	-	.	transcript_id "file_1_file_1_jg8186.t1"; gene_id "file_1_file_1_jg8186";
dsecASM438219v1_2	AUGUSTUS	intron	19785990	19786743	.	-	.	transcript_id "file_1_file_1_jg8186.t1"; gene_id "file_1_file_1_jg8186";
dsecASM438219v1_2	AUGUSTUS	transcript	19784297	19786882	.	-	.	transcript_id "file_1_file_1_jg8186.t1"; gene_id "file_1_file_1_jg8186"
dsecASM438219v1_2	AUGUSTUS	gene	19784297	19786882	.	-	.	jg8186
dsecASM438219v1_2	AUGUSTUS	CDS	19786744	19786882	1	-	0	transcript_id "file_1_file_1_jg8186.t1"; gene_id "file_1_file_1_jg8186";
dsecASM438219v1_2	AUGUSTUS	exon	19786744	19786882	.	-	.	transcript_id "file_1_file_1_jg8186.t1"; gene_id "file_1_file_1_jg8186";
dsecASM438219v1_2	AUGUSTUS	start_codon	19786880	19786882	.	-	0	transcript_id "file_1_file_1_jg8186.t1"; gene_id "file_1_file_1_jg8186";
dsecASM438219v1_3	AUGUSTUS	stop_codon	21171931	21171933	.	-	0	transcript_id "file_1_file_1_jg11051.t1"; gene_id "file_1_file_1_jg11051";
dsecASM438219v1_3	AUGUSTUS	CDS	21171931	21172154	1	-	2	transcript_id "file_1_file_1_jg11051.t1"; gene_id "file_1_file_1_jg11051";
dsecASM438219v1_3	AUGUSTUS	exon	21171931	21172154	.	-	.	transcript_id "file_1_file_1_jg11051.t1"; gene_id "file_1_file_1_jg11051";
dsecASM438219v1_3	AUGUSTUS	intron	21172155	21172220	.	-	.	transcript_id "file_1_file_1_jg11051.t1"; gene_id "file_1_file_1_jg11051";
dsecASM438219v1_3	AUGUSTUS	CDS	21172221	21172350	1	-	0	transcript_id "file_1_file_1_jg11051.t1"; gene_id "file_1_file_1_jg11051";
dsecASM438219v1_3	AUGUSTUS	exon	21172221	21172350	.	-	.	transcript_id "file_1_file_1_jg11051.t1"; gene_id "file_1_file_1_jg11051";
dsecASM438219v1_3	AUGUSTUS	intron	21172351	21172463	.	-	.	transcript_id "file_1_file_1_jg11051.t1"; gene_id "file_1_file_1_jg11051";
dsecASM438219v1_3	AUGUSTUS	CDS	21172464	21172596	1	-	1	transcript_id "file_1_file_1_jg11051.t1"; gene_id "file_1_file_1_jg11051";
dsecASM438219v1_3	AUGUSTUS	exon	21172464	21172596	.	-	.	transcript_id "file_1_file_1_jg11051.t1"; gene_id "file_1_file_1_jg11051";
dsecASM438219v1_3	AUGUSTUS	intron	21172597	21173822	.	-	.	transcript_id "file_1_file_1_jg11051.t1"; gene_id "file_1_file_1_jg11051";
dsecASM438219v1_3	AUGUSTUS	CDS	21173823	21174053	1	-	1	transcript_id "file_1_file_1_jg11051.t1"; gene_id "file_1_file_1_jg11051";
dsecASM438219v1_3	AUGUSTUS	exon	21173823	21174053	.	-	.	transcript_id "file_1_file_1_jg11051.t1"; gene_id "file_1_file_1_jg11051";
dsecASM438219v1_3	AUGUSTUS	intron	21174054	21174110	.	-	.	transcript_id "file_1_file_1_jg11051.t1"; gene_id "file_1_file_1_jg11051";
dsecASM438219v1_3	AUGUSTUS	CDS	21174111	21174300	1	-	2	transcript_id "file_1_file_1_jg11051.t1"; gene_id "file_1_file_1_jg11051";
dsecASM438219v1_3	AUGUSTUS	exon	21174111	21174300	.	-	.	transcript_id "file_1_file_1_jg11051.t1"; gene_id "file_1_file_1_jg11051";
dsecASM438219v1_3	AUGUSTUS	intron	21174301	21174363	.	-	.	transcript_id "file_1_file_1_jg11051.t1"; gene_id "file_1_file_1_jg11051";
dsecASM438219v1_3	AUGUSTUS	CDS	21174364	21174563	1	-	1	transcript_id "file_1_file_1_jg11051.t1"; gene_id "file_1_file_1_jg11051";
dsecASM438219v1_3	AUGUSTUS	exon	21174364	21174563	.	-	.	transcript_id "file_1_file_1_jg11051.t1"; gene_id "file_1_file_1_jg11051";
dsecASM438219v1_3	AUGUSTUS	intron	21174564	21174625	.	-	.	transcript_id "file_1_file_1_jg11051.t1"; gene_id "file_1_file_1_jg11051";
dsecASM438219v1_3	AUGUSTUS	CDS	21174626	21174908	1	-	2	transcript_id "file_1_file_1_jg11051.t1"; gene_id "file_1_file_1_jg11051";
dsecASM438219v1_3	AUGUSTUS	exon	21174626	21174908	.	-	.	transcript_id "file_1_file_1_jg11051.t1"; gene_id "file_1_file_1_jg11051";
dsecASM438219v1_3	AUGUSTUS	intron	21174909	21174966	.	-	.	transcript_id "file_1_file_1_jg11051.t1"; gene_id "file_1_file_1_jg11051";
dsecASM438219v1_3	AUGUSTUS	CDS	21174967	21175340	0.97	-	1	transcript_id "file_1_file_1_jg11051.t1"; gene_id "file_1_file_1_jg11051";
dsecASM438219v1_3	AUGUSTUS	exon	21174967	21175340	.	-	.	transcript_id "file_1_file_1_jg11051.t1"; gene_id "file_1_file_1_jg11051";
dsecASM438219v1_3	AUGUSTUS	intron	21175341	21175399	.	-	.	transcript_id "file_1_file_1_jg11051.t1"; gene_id "file_1_file_1_jg11051";
dsecASM438219v1_3	AUGUSTUS	CDS	21175400	21175831	1	-	1	transcript_id "file_1_file_1_jg11051.t1"; gene_id "file_1_file_1_jg11051";
dsecASM438219v1_3	AUGUSTUS	exon	21175400	21175831	.	-	.	transcript_id "file_1_file_1_jg11051.t1"; gene_id "file_1_file_1_jg11051";
dsecASM438219v1_3	AUGUSTUS	intron	21175832	21175887	.	-	.	transcript_id "file_1_file_1_jg11051.t1"; gene_id "file_1_file_1_jg11051";
dsecASM438219v1_3	AUGUSTUS	CDS	21175888	21176382	1	-	1	transcript_id "file_1_file_1_jg11051.t1"; gene_id "file_1_file_1_jg11051";
dsecASM438219v1_3	AUGUSTUS	exon	21175888	21176382	.	-	.	transcript_id "file_1_file_1_jg11051.t1"; gene_id "file_1_file_1_jg11051";
dsecASM438219v1_3	AUGUSTUS	intron	21176383	21176440	.	-	.	transcript_id "file_1_file_1_jg11051.t1"; gene_id "file_1_file_1_jg11051";
dsecASM438219v1_3	AUGUSTUS	transcript	21171931	21176598	.	-	.	transcript_id "file_1_file_1_jg11051.t1"; gene_id "file_1_file_1_jg11051"
dsecASM438219v1_3	AUGUSTUS	gene	21171931	21176598	.	-	.	jg11051
dsecASM438219v1_3	AUGUSTUS	CDS	21176441	21176598	1	-	0	transcript_id "file_1_file_1_jg11051.t1"; gene_id "file_1_file_1_jg11051";
dsecASM438219v1_3	AUGUSTUS	exon	21176441	21176598	.	-	.	transcript_id "file_1_file_1_jg11051.t1"; gene_id "file_1_file_1_jg11051";
dsecASM438219v1_3	AUGUSTUS	start_codon	21176596	21176598	.	-	0	transcript_id "file_1_file_1_jg11051.t1"; gene_id "file_1_file_1_jg11051";
dsecASM438219v1_3	AUGUSTUS	start_codon	23399634	23399636	.	+	0	transcript_id "file_1_file_1_jg11389.t1"; gene_id "file_1_file_1_jg11389";
dsecASM438219v1_3	AUGUSTUS	CDS	23399634	23399689	1	+	0	transcript_id "file_1_file_1_jg11389.t1"; gene_id "file_1_file_1_jg11389";
dsecASM438219v1_3	AUGUSTUS	exon	23399634	23399689	.	+	.	transcript_id "file_1_file_1_jg11389.t1"; gene_id "file_1_file_1_jg11389";
dsecASM438219v1_3	AUGUSTUS	intron	23399690	23399740	.	+	.	transcript_id "file_1_file_1_jg11389.t1"; gene_id "file_1_file_1_jg11389";
dsecASM438219v1_3	AUGUSTUS	transcript	23399634	23400227	.	+	.	transcript_id "file_1_file_1_jg11389.t1"; gene_id "file_1_file_1_jg11389"
dsecASM438219v1_3	AUGUSTUS	gene	23399634	23400227	.	+	.	jg11389
dsecASM438219v1_3	AUGUSTUS	CDS	23399741	23400227	1	+	1	transcript_id "file_1_file_1_jg11389.t1"; gene_id "file_1_file_1_jg11389";
dsecASM438219v1_3	AUGUSTUS	exon	23399741	23400227	.	+	.	transcript_id "file_1_file_1_jg11389.t1"; gene_id "file_1_file_1_jg11389";
dsecASM438219v1_3	AUGUSTUS	stop_codon	23400225	23400227	.	+	0	transcript_id "file_1_file_1_jg11389.t1"; gene_id "file_1_file_1_jg11389";
dsecASM438219v1_1	AUGUSTUS	stop_codon	12861692	12861694	.	-	0	transcript_id "file_1_file_1_jg13920.t1"; gene_id "file_1_file_1_jg13920";
dsecASM438219v1_1	AUGUSTUS	CDS	12861692	12862310	1	-	1	transcript_id "file_1_file_1_jg13920.t1"; gene_id "file_1_file_1_jg13920";
dsecASM438219v1_1	AUGUSTUS	exon	12861692	12862310	.	-	.	transcript_id "file_1_file_1_jg13920.t1"; gene_id "file_1_file_1_jg13920";
dsecASM438219v1_1	AUGUSTUS	intron	12862311	12862437	.	-	.	transcript_id "file_1_file_1_jg13920.t1"; gene_id "file_1_file_1_jg13920";
dsecASM438219v1_1	AUGUSTUS	transcript	12861692	12862472	.	-	.	transcript_id "file_1_file_1_jg13920.t1"; gene_id "file_1_file_1_jg13920"
dsecASM438219v1_1	AUGUSTUS	gene	12861692	12862472	.	-	.	jg13920
dsecASM438219v1_1	AUGUSTUS	CDS	12862438	12862472	1	-	0	transcript_id "file_1_file_1_jg13920.t1"; gene_id "file_1_file_1_jg13920";
dsecASM438219v1_1	AUGUSTUS	exon	12862438	12862472	.	-	.	transcript_id "file_1_file_1_jg13920.t1"; gene_id "file_1_file_1_jg13920";
dsecASM438219v1_1	AUGUSTUS	start_codon	12862470	12862472	.	-	0	transcript_id "file_1_file_1_jg13920.t1"; gene_id "file_1_file_1_jg13920";
dsecASM438219v1_5	AUGUSTUS	start_codon	21087882	21087884	.	+	0	transcript_id "file_1_file_1_jg5511.t3"; gene_id "file_1_file_1_jg5511";
dsecASM438219v1_5	AUGUSTUS	CDS	21087882	21087980	0.74	+	0	transcript_id "file_1_file_1_jg5511.t3"; gene_id "file_1_file_1_jg5511";
dsecASM438219v1_5	AUGUSTUS	exon	21087882	21087980	.	+	.	transcript_id "file_1_file_1_jg5511.t3"; gene_id "file_1_file_1_jg5511";
dsecASM438219v1_5	AUGUSTUS	intron	21087981	21088623	.	+	.	transcript_id "file_1_file_1_jg5511.t3"; gene_id "file_1_file_1_jg5511";
dsecASM438219v1_5	AUGUSTUS	transcript	21087882	21088737	.	+	.	transcript_id "file_1_file_1_jg5511.t3"; gene_id "file_1_file_1_jg5511"
dsecASM438219v1_5	AUGUSTUS	CDS	21088624	21088737	1	+	0	transcript_id "file_1_file_1_jg5511.t3"; gene_id "file_1_file_1_jg5511";
dsecASM438219v1_5	AUGUSTUS	exon	21088624	21088737	.	+	.	transcript_id "file_1_file_1_jg5511.t3"; gene_id "file_1_file_1_jg5511";
dsecASM438219v1_5	AUGUSTUS	stop_codon	21088735	21088737	.	+	0	transcript_id "file_1_file_1_jg5511.t3"; gene_id "file_1_file_1_jg5511";
dsecASM438219v1_2	AUGUSTUS	start_codon	8431117	8431119	.	+	0	transcript_id "file_1_file_1_jg6797.t1"; gene_id "file_1_file_1_jg6797";
dsecASM438219v1_2	AUGUSTUS	CDS	8431117	8432169	1	+	0	transcript_id "file_1_file_1_jg6797.t1"; gene_id "file_1_file_1_jg6797";
dsecASM438219v1_2	AUGUSTUS	exon	8431117	8432169	.	+	.	transcript_id "file_1_file_1_jg6797.t1"; gene_id "file_1_file_1_jg6797";
dsecASM438219v1_2	AUGUSTUS	intron	8432170	8432222	.	+	.	transcript_id "file_1_file_1_jg6797.t1"; gene_id "file_1_file_1_jg6797";
dsecASM438219v1_2	AUGUSTUS	CDS	8432223	8432687	1	+	0	transcript_id "file_1_file_1_jg6797.t1"; gene_id "file_1_file_1_jg6797";
dsecASM438219v1_2	AUGUSTUS	exon	8432223	8432687	.	+	.	transcript_id "file_1_file_1_jg6797.t1"; gene_id "file_1_file_1_jg6797";
dsecASM438219v1_2	AUGUSTUS	intron	8432688	8432743	.	+	.	transcript_id "file_1_file_1_jg6797.t1"; gene_id "file_1_file_1_jg6797";
dsecASM438219v1_2	AUGUSTUS	transcript	8431117	8432884	.	+	.	transcript_id "file_1_file_1_jg6797.t1"; gene_id "file_1_file_1_jg6797"
dsecASM438219v1_2	AUGUSTUS	gene	8431117	8432884	.	+	.	jg6797
dsecASM438219v1_2	AUGUSTUS	CDS	8432744	8432884	1	+	0	transcript_id "file_1_file_1_jg6797.t1"; gene_id "file_1_file_1_jg6797";
dsecASM438219v1_2	AUGUSTUS	exon	8432744	8432884	.	+	.	transcript_id "file_1_file_1_jg6797.t1"; gene_id "file_1_file_1_jg6797";
dsecASM438219v1_2	AUGUSTUS	stop_codon	8432882	8432884	.	+	0	transcript_id "file_1_file_1_jg6797.t1"; gene_id "file_1_file_1_jg6797";
dsecASM438219v1_5	AUGUSTUS	start_codon	7278399	7278401	.	+	0	transcript_id "file_1_file_1_jg3889.t1"; gene_id "file_1_file_1_jg3889";
dsecASM438219v1_5	AUGUSTUS	CDS	7278399	7280411	0.98	+	0	transcript_id "file_1_file_1_jg3889.t1"; gene_id "file_1_file_1_jg3889";
dsecASM438219v1_5	AUGUSTUS	exon	7278399	7280411	.	+	.	transcript_id "file_1_file_1_jg3889.t1"; gene_id "file_1_file_1_jg3889";
dsecASM438219v1_5	AUGUSTUS	transcript	7278399	7280411	.	+	.	transcript_id "file_1_file_1_jg3889.t1"; gene_id "file_1_file_1_jg3889"
dsecASM438219v1_5	AUGUSTUS	gene	7278399	7280411	.	+	.	jg3889
dsecASM438219v1_5	AUGUSTUS	stop_codon	7280409	7280411	.	+	0	transcript_id "file_1_file_1_jg3889.t1"; gene_id "file_1_file_1_jg3889";
dsecASM438219v1_0	AUGUSTUS	start_codon	9257033	9257035	.	+	0	transcript_id "file_1_file_1_jg1529.t1"; gene_id "file_1_file_1_jg1529";
dsecASM438219v1_0	AUGUSTUS	CDS	9257033	9257113	1	+	0	transcript_id "file_1_file_1_jg1529.t1"; gene_id "file_1_file_1_jg1529";
dsecASM438219v1_0	AUGUSTUS	exon	9257033	9257113	.	+	.	transcript_id "file_1_file_1_jg1529.t1"; gene_id "file_1_file_1_jg1529";
dsecASM438219v1_0	AUGUSTUS	intron	9257114	9257261	.	+	.	transcript_id "file_1_file_1_jg1529.t1"; gene_id "file_1_file_1_jg1529";
dsecASM438219v1_0	AUGUSTUS	CDS	9257262	9257510	1	+	0	transcript_id "file_1_file_1_jg1529.t1"; gene_id "file_1_file_1_jg1529";
dsecASM438219v1_0	AUGUSTUS	exon	9257262	9257510	.	+	.	transcript_id "file_1_file_1_jg1529.t1"; gene_id "file_1_file_1_jg1529";
dsecASM438219v1_0	AUGUSTUS	intron	9257511	9257683	.	+	.	transcript_id "file_1_file_1_jg1529.t1"; gene_id "file_1_file_1_jg1529";
dsecASM438219v1_0	AUGUSTUS	transcript	9257033	9259024	.	+	.	transcript_id "file_1_file_1_jg1529.t1"; gene_id "file_1_file_1_jg1529"
dsecASM438219v1_0	AUGUSTUS	gene	9257033	9259024	.	+	.	jg1529
dsecASM438219v1_0	AUGUSTUS	CDS	9257684	9259024	1	+	0	transcript_id "file_1_file_1_jg1529.t1"; gene_id "file_1_file_1_jg1529";
dsecASM438219v1_0	AUGUSTUS	exon	9257684	9259024	.	+	.	transcript_id "file_1_file_1_jg1529.t1"; gene_id "file_1_file_1_jg1529";
dsecASM438219v1_0	AUGUSTUS	stop_codon	9259022	9259024	.	+	0	transcript_id "file_1_file_1_jg1529.t1"; gene_id "file_1_file_1_jg1529";
dsecASM438219v1_2	AUGUSTUS	start_codon	8290349	8290351	.	+	0	transcript_id "file_1_file_1_jg6775.t4"; gene_id "file_1_file_1_jg6775";
dsecASM438219v1_2	AUGUSTUS	CDS	8290349	8290411	1	+	0	transcript_id "file_1_file_1_jg6775.t4"; gene_id "file_1_file_1_jg6775";
dsecASM438219v1_2	AUGUSTUS	exon	8290349	8290411	.	+	.	transcript_id "file_1_file_1_jg6775.t4"; gene_id "file_1_file_1_jg6775";
dsecASM438219v1_2	AUGUSTUS	intron	8290412	8291261	.	+	.	transcript_id "file_1_file_1_jg6775.t4"; gene_id "file_1_file_1_jg6775";
dsecASM438219v1_2	AUGUSTUS	CDS	8291262	8291495	1	+	0	transcript_id "file_1_file_1_jg6775.t4"; gene_id "file_1_file_1_jg6775";
dsecASM438219v1_2	AUGUSTUS	exon	8291262	8291495	.	+	.	transcript_id "file_1_file_1_jg6775.t4"; gene_id "file_1_file_1_jg6775";
dsecASM438219v1_2	AUGUSTUS	intron	8291496	8291558	.	+	.	transcript_id "file_1_file_1_jg6775.t4"; gene_id "file_1_file_1_jg6775";
dsecASM438219v1_2	AUGUSTUS	CDS	8291559	8296326	1	+	0	transcript_id "file_1_file_1_jg6775.t4"; gene_id "file_1_file_1_jg6775";
dsecASM438219v1_2	AUGUSTUS	exon	8291559	8296326	.	+	.	transcript_id "file_1_file_1_jg6775.t4"; gene_id "file_1_file_1_jg6775";
dsecASM438219v1_2	AUGUSTUS	intron	8296327	8296386	.	+	.	transcript_id "file_1_file_1_jg6775.t4"; gene_id "file_1_file_1_jg6775";
dsecASM438219v1_2	AUGUSTUS	CDS	8296387	8296510	1	+	2	transcript_id "file_1_file_1_jg6775.t4"; gene_id "file_1_file_1_jg6775";
dsecASM438219v1_2	AUGUSTUS	exon	8296387	8296510	.	+	.	transcript_id "file_1_file_1_jg6775.t4"; gene_id "file_1_file_1_jg6775";
dsecASM438219v1_2	AUGUSTUS	intron	8296511	8296590	.	+	.	transcript_id "file_1_file_1_jg6775.t4"; gene_id "file_1_file_1_jg6775";
dsecASM438219v1_2	AUGUSTUS	CDS	8296591	8296735	1	+	1	transcript_id "file_1_file_1_jg6775.t4"; gene_id "file_1_file_1_jg6775";
dsecASM438219v1_2	AUGUSTUS	exon	8296591	8296735	.	+	.	transcript_id "file_1_file_1_jg6775.t4"; gene_id "file_1_file_1_jg6775";
dsecASM438219v1_2	AUGUSTUS	intron	8296736	8296795	.	+	.	transcript_id "file_1_file_1_jg6775.t4"; gene_id "file_1_file_1_jg6775";
dsecASM438219v1_2	AUGUSTUS	CDS	8296796	8296956	1	+	0	transcript_id "file_1_file_1_jg6775.t4"; gene_id "file_1_file_1_jg6775";
dsecASM438219v1_2	AUGUSTUS	exon	8296796	8296956	.	+	.	transcript_id "file_1_file_1_jg6775.t4"; gene_id "file_1_file_1_jg6775";
dsecASM438219v1_2	AUGUSTUS	intron	8296957	8297118	.	+	.	transcript_id "file_1_file_1_jg6775.t4"; gene_id "file_1_file_1_jg6775";
dsecASM438219v1_2	AUGUSTUS	CDS	8297119	8297175	1	+	1	transcript_id "file_1_file_1_jg6775.t4"; gene_id "file_1_file_1_jg6775";
dsecASM438219v1_2	AUGUSTUS	exon	8297119	8297175	.	+	.	transcript_id "file_1_file_1_jg6775.t4"; gene_id "file_1_file_1_jg6775";
dsecASM438219v1_2	AUGUSTUS	intron	8297176	8297639	.	+	.	transcript_id "file_1_file_1_jg6775.t4"; gene_id "file_1_file_1_jg6775";
dsecASM438219v1_2	AUGUSTUS	CDS	8297640	8297723	1	+	1	transcript_id "file_1_file_1_jg6775.t4"; gene_id "file_1_file_1_jg6775";
dsecASM438219v1_2	AUGUSTUS	exon	8297640	8297723	.	+	.	transcript_id "file_1_file_1_jg6775.t4"; gene_id "file_1_file_1_jg6775";
dsecASM438219v1_2	AUGUSTUS	intron	8297724	8297794	.	+	.	transcript_id "file_1_file_1_jg6775.t4"; gene_id "file_1_file_1_jg6775";
dsecASM438219v1_2	AUGUSTUS	CDS	8297795	8297921	1	+	1	transcript_id "file_1_file_1_jg6775.t4"; gene_id "file_1_file_1_jg6775";
dsecASM438219v1_2	AUGUSTUS	exon	8297795	8297921	.	+	.	transcript_id "file_1_file_1_jg6775.t4"; gene_id "file_1_file_1_jg6775";
dsecASM438219v1_2	AUGUSTUS	intron	8297922	8298386	.	+	.	transcript_id "file_1_file_1_jg6775.t4"; gene_id "file_1_file_1_jg6775";
dsecASM438219v1_2	AUGUSTUS	CDS	8298387	8298420	1	+	0	transcript_id "file_1_file_1_jg6775.t4"; gene_id "file_1_file_1_jg6775";
dsecASM438219v1_2	AUGUSTUS	exon	8298387	8298420	.	+	.	transcript_id "file_1_file_1_jg6775.t4"; gene_id "file_1_file_1_jg6775";
dsecASM438219v1_2	AUGUSTUS	intron	8298421	8298518	.	+	.	transcript_id "file_1_file_1_jg6775.t4"; gene_id "file_1_file_1_jg6775";
dsecASM438219v1_2	AUGUSTUS	CDS	8298519	8298613	1	+	2	transcript_id "file_1_file_1_jg6775.t4"; gene_id "file_1_file_1_jg6775";
dsecASM438219v1_2	AUGUSTUS	exon	8298519	8298613	.	+	.	transcript_id "file_1_file_1_jg6775.t4"; gene_id "file_1_file_1_jg6775";
dsecASM438219v1_2	AUGUSTUS	intron	8298614	8298673	.	+	.	transcript_id "file_1_file_1_jg6775.t4"; gene_id "file_1_file_1_jg6775";
dsecASM438219v1_2	AUGUSTUS	CDS	8298674	8298717	1	+	0	transcript_id "file_1_file_1_jg6775.t4"; gene_id "file_1_file_1_jg6775";
dsecASM438219v1_2	AUGUSTUS	exon	8298674	8298717	.	+	.	transcript_id "file_1_file_1_jg6775.t4"; gene_id "file_1_file_1_jg6775";
dsecASM438219v1_2	AUGUSTUS	intron	8298718	8298979	.	+	.	transcript_id "file_1_file_1_jg6775.t4"; gene_id "file_1_file_1_jg6775";
dsecASM438219v1_2	AUGUSTUS	transcript	8290349	8298995	.	+	.	transcript_id "file_1_file_1_jg6775.t4"; gene_id "file_1_file_1_jg6775"
dsecASM438219v1_2	AUGUSTUS	CDS	8298980	8298995	1	+	1	transcript_id "file_1_file_1_jg6775.t4"; gene_id "file_1_file_1_jg6775";
dsecASM438219v1_2	AUGUSTUS	exon	8298980	8298995	.	+	.	transcript_id "file_1_file_1_jg6775.t4"; gene_id "file_1_file_1_jg6775";
dsecASM438219v1_2	AUGUSTUS	stop_codon	8298993	8298995	.	+	0	transcript_id "file_1_file_1_jg6775.t4"; gene_id "file_1_file_1_jg6775";
dsecASM438219v1_2	AUGUSTUS	stop_codon	15754752	15754754	.	-	0	transcript_id "file_1_file_1_jg7653.t1"; gene_id "file_1_file_1_jg7653";
dsecASM438219v1_2	AUGUSTUS	CDS	15754752	15755111	1	-	0	transcript_id "file_1_file_1_jg7653.t1"; gene_id "file_1_file_1_jg7653";
dsecASM438219v1_2	AUGUSTUS	exon	15754752	15755111	.	-	.	transcript_id "file_1_file_1_jg7653.t1"; gene_id "file_1_file_1_jg7653";
dsecASM438219v1_2	AUGUSTUS	transcript	15754752	15755111	.	-	.	transcript_id "file_1_file_1_jg7653.t1"; gene_id "file_1_file_1_jg7653"
dsecASM438219v1_2	AUGUSTUS	gene	15754752	15755111	.	-	.	jg7653
dsecASM438219v1_2	AUGUSTUS	start_codon	15755109	15755111	.	-	0	transcript_id "file_1_file_1_jg7653.t1"; gene_id "file_1_file_1_jg7653";
dsecASM438219v1_1	AUGUSTUS	stop_codon	21029860	21029862	.	-	0	transcript_id "file_1_file_1_jg15219.t1"; gene_id "file_1_file_1_jg15219";
dsecASM438219v1_1	AUGUSTUS	CDS	21029860	21030128	0.94	-	2	transcript_id "file_1_file_1_jg15219.t1"; gene_id "file_1_file_1_jg15219";
dsecASM438219v1_1	AUGUSTUS	exon	21029860	21030128	.	-	.	transcript_id "file_1_file_1_jg15219.t1"; gene_id "file_1_file_1_jg15219";
dsecASM438219v1_1	AUGUSTUS	intron	21030129	21030215	.	-	.	transcript_id "file_1_file_1_jg15219.t1"; gene_id "file_1_file_1_jg15219";
dsecASM438219v1_1	AUGUSTUS	CDS	21030216	21030977	0.84	-	2	transcript_id "file_1_file_1_jg15219.t1"; gene_id "file_1_file_1_jg15219";
dsecASM438219v1_1	AUGUSTUS	exon	21030216	21030977	.	-	.	transcript_id "file_1_file_1_jg15219.t1"; gene_id "file_1_file_1_jg15219";
dsecASM438219v1_1	AUGUSTUS	intron	21030978	21033141	.	-	.	transcript_id "file_1_file_1_jg15219.t1"; gene_id "file_1_file_1_jg15219";
dsecASM438219v1_1	AUGUSTUS	CDS	21033142	21033273	1	-	2	transcript_id "file_1_file_1_jg15219.t1"; gene_id "file_1_file_1_jg15219";
dsecASM438219v1_1	AUGUSTUS	exon	21033142	21033273	.	-	.	transcript_id "file_1_file_1_jg15219.t1"; gene_id "file_1_file_1_jg15219";
dsecASM438219v1_1	AUGUSTUS	intron	21033274	21035812	.	-	.	transcript_id "file_1_file_1_jg15219.t1"; gene_id "file_1_file_1_jg15219";
dsecASM438219v1_1	AUGUSTUS	transcript	21029860	21037958	.	-	.	transcript_id "file_1_file_1_jg15219.t1"; gene_id "file_1_file_1_jg15219"
dsecASM438219v1_1	AUGUSTUS	gene	21029860	21037958	.	-	.	jg15219
dsecASM438219v1_1	AUGUSTUS	CDS	21035813	21037958	1	-	0	transcript_id "file_1_file_1_jg15219.t1"; gene_id "file_1_file_1_jg15219";
dsecASM438219v1_1	AUGUSTUS	exon	21035813	21037958	.	-	.	transcript_id "file_1_file_1_jg15219.t1"; gene_id "file_1_file_1_jg15219";
dsecASM438219v1_1	AUGUSTUS	start_codon	21037956	21037958	.	-	0	transcript_id "file_1_file_1_jg15219.t1"; gene_id "file_1_file_1_jg15219";
dsecASM438219v1_5	AUGUSTUS	start_codon	8637623	8637625	.	+	0	transcript_id "file_1_file_1_jg4067.t1"; gene_id "file_1_file_1_jg4067";
dsecASM438219v1_5	AUGUSTUS	CDS	8637623	8637934	1	+	0	transcript_id "file_1_file_1_jg4067.t1"; gene_id "file_1_file_1_jg4067";
dsecASM438219v1_5	AUGUSTUS	exon	8637623	8637934	.	+	.	transcript_id "file_1_file_1_jg4067.t1"; gene_id "file_1_file_1_jg4067";
dsecASM438219v1_5	AUGUSTUS	transcript	8637623	8637934	.	+	.	transcript_id "file_1_file_1_jg4067.t1"; gene_id "file_1_file_1_jg4067"
dsecASM438219v1_5	AUGUSTUS	gene	8637623	8637934	.	+	.	jg4067
dsecASM438219v1_5	AUGUSTUS	stop_codon	8637932	8637934	.	+	0	transcript_id "file_1_file_1_jg4067.t1"; gene_id "file_1_file_1_jg4067";
dsecASM438219v1_2	AUGUSTUS	stop_codon	12209445	12209447	.	-	0	transcript_id "file_1_file_1_jg7292.t1"; gene_id "file_1_file_1_jg7292";
dsecASM438219v1_2	AUGUSTUS	CDS	12209445	12211060	1	-	2	transcript_id "file_1_file_1_jg7292.t1"; gene_id "file_1_file_1_jg7292";
dsecASM438219v1_2	AUGUSTUS	exon	12209445	12211060	.	-	.	transcript_id "file_1_file_1_jg7292.t1"; gene_id "file_1_file_1_jg7292";
dsecASM438219v1_2	AUGUSTUS	intron	12211061	12211122	.	-	.	transcript_id "file_1_file_1_jg7292.t1"; gene_id "file_1_file_1_jg7292";
dsecASM438219v1_2	AUGUSTUS	CDS	12211123	12211318	1	-	0	transcript_id "file_1_file_1_jg7292.t1"; gene_id "file_1_file_1_jg7292";
dsecASM438219v1_2	AUGUSTUS	exon	12211123	12211318	.	-	.	transcript_id "file_1_file_1_jg7292.t1"; gene_id "file_1_file_1_jg7292";
dsecASM438219v1_2	AUGUSTUS	intron	12211319	12211392	.	-	.	transcript_id "file_1_file_1_jg7292.t1"; gene_id "file_1_file_1_jg7292";
dsecASM438219v1_2	AUGUSTUS	CDS	12211393	12212895	1	-	0	transcript_id "file_1_file_1_jg7292.t1"; gene_id "file_1_file_1_jg7292";
dsecASM438219v1_2	AUGUSTUS	exon	12211393	12212895	.	-	.	transcript_id "file_1_file_1_jg7292.t1"; gene_id "file_1_file_1_jg7292";
dsecASM438219v1_2	AUGUSTUS	intron	12212896	12213110	.	-	.	transcript_id "file_1_file_1_jg7292.t1"; gene_id "file_1_file_1_jg7292";
dsecASM438219v1_2	AUGUSTUS	CDS	12213111	12214478	1	-	0	transcript_id "file_1_file_1_jg7292.t1"; gene_id "file_1_file_1_jg7292";
dsecASM438219v1_2	AUGUSTUS	exon	12213111	12214478	.	-	.	transcript_id "file_1_file_1_jg7292.t1"; gene_id "file_1_file_1_jg7292";
dsecASM438219v1_2	AUGUSTUS	intron	12214479	12214537	.	-	.	transcript_id "file_1_file_1_jg7292.t1"; gene_id "file_1_file_1_jg7292";
dsecASM438219v1_2	AUGUSTUS	CDS	12214538	12214900	1	-	0	transcript_id "file_1_file_1_jg7292.t1"; gene_id "file_1_file_1_jg7292";
dsecASM438219v1_2	AUGUSTUS	exon	12214538	12214900	.	-	.	transcript_id "file_1_file_1_jg7292.t1"; gene_id "file_1_file_1_jg7292";
dsecASM438219v1_2	AUGUSTUS	intron	12214901	12214956	.	-	.	transcript_id "file_1_file_1_jg7292.t1"; gene_id "file_1_file_1_jg7292";
dsecASM438219v1_2	AUGUSTUS	CDS	12214957	12215201	1	-	2	transcript_id "file_1_file_1_jg7292.t1"; gene_id "file_1_file_1_jg7292";
dsecASM438219v1_2	AUGUSTUS	exon	12214957	12215201	.	-	.	transcript_id "file_1_file_1_jg7292.t1"; gene_id "file_1_file_1_jg7292";
dsecASM438219v1_2	AUGUSTUS	intron	12215202	12215443	.	-	.	transcript_id "file_1_file_1_jg7292.t1"; gene_id "file_1_file_1_jg7292";
dsecASM438219v1_2	AUGUSTUS	transcript	12209445	12215729	.	-	.	transcript_id "file_1_file_1_jg7292.t1"; gene_id "file_1_file_1_jg7292"
dsecASM438219v1_2	AUGUSTUS	gene	12209445	12215729	.	-	.	jg7292
dsecASM438219v1_2	AUGUSTUS	CDS	12215444	12215729	1	-	0	transcript_id "file_1_file_1_jg7292.t1"; gene_id "file_1_file_1_jg7292";
dsecASM438219v1_2	AUGUSTUS	exon	12215444	12215729	.	-	.	transcript_id "file_1_file_1_jg7292.t1"; gene_id "file_1_file_1_jg7292";
dsecASM438219v1_2	AUGUSTUS	start_codon	12215727	12215729	.	-	0	transcript_id "file_1_file_1_jg7292.t1"; gene_id "file_1_file_1_jg7292";
dsecASM438219v1_0	AUGUSTUS	stop_codon	21071997	21071999	.	-	0	transcript_id "file_1_file_1_jg2844.t1"; gene_id "file_1_file_1_jg2844";
dsecASM438219v1_0	AUGUSTUS	CDS	21071997	21072308	1	-	0	transcript_id "file_1_file_1_jg2844.t1"; gene_id "file_1_file_1_jg2844";
dsecASM438219v1_0	AUGUSTUS	exon	21071997	21072308	.	-	.	transcript_id "file_1_file_1_jg2844.t1"; gene_id "file_1_file_1_jg2844";
dsecASM438219v1_0	AUGUSTUS	transcript	21071997	21072308	.	-	.	transcript_id "file_1_file_1_jg2844.t1"; gene_id "file_1_file_1_jg2844"
dsecASM438219v1_0	AUGUSTUS	gene	21071997	21072308	.	-	.	jg2844
dsecASM438219v1_0	AUGUSTUS	start_codon	21072306	21072308	.	-	0	transcript_id "file_1_file_1_jg2844.t1"; gene_id "file_1_file_1_jg2844";
dsecASM438219v1_2	AUGUSTUS	start_codon	3770440	3770442	.	+	0	transcript_id "file_1_file_1_jg6193.t1"; gene_id "file_1_file_1_jg6193";
dsecASM438219v1_2	AUGUSTUS	CDS	3770440	3770451	1	+	0	transcript_id "file_1_file_1_jg6193.t1"; gene_id "file_1_file_1_jg6193";
dsecASM438219v1_2	AUGUSTUS	exon	3770440	3770451	.	+	.	transcript_id "file_1_file_1_jg6193.t1"; gene_id "file_1_file_1_jg6193";
dsecASM438219v1_2	AUGUSTUS	intron	3770452	3770721	.	+	.	transcript_id "file_1_file_1_jg6193.t1"; gene_id "file_1_file_1_jg6193";
dsecASM438219v1_2	AUGUSTUS	transcript	3770440	3770940	.	+	.	transcript_id "file_1_file_1_jg6193.t1"; gene_id "file_1_file_1_jg6193"
dsecASM438219v1_2	AUGUSTUS	gene	3770440	3770940	.	+	.	jg6193
dsecASM438219v1_2	AUGUSTUS	CDS	3770722	3770940	1	+	0	transcript_id "file_1_file_1_jg6193.t1"; gene_id "file_1_file_1_jg6193";
dsecASM438219v1_2	AUGUSTUS	exon	3770722	3770940	.	+	.	transcript_id "file_1_file_1_jg6193.t1"; gene_id "file_1_file_1_jg6193";
dsecASM438219v1_2	AUGUSTUS	stop_codon	3770938	3770940	.	+	0	transcript_id "file_1_file_1_jg6193.t1"; gene_id "file_1_file_1_jg6193";
dsecASM438219v1_1	AUGUSTUS	start_codon	18898565	18898567	.	+	0	transcript_id "file_1_file_1_jg14790.t1"; gene_id "file_1_file_1_jg14790";
dsecASM438219v1_1	AUGUSTUS	CDS	18898565	18898624	1	+	0	transcript_id "file_1_file_1_jg14790.t1"; gene_id "file_1_file_1_jg14790";
dsecASM438219v1_1	AUGUSTUS	exon	18898565	18898624	.	+	.	transcript_id "file_1_file_1_jg14790.t1"; gene_id "file_1_file_1_jg14790";
dsecASM438219v1_1	AUGUSTUS	intron	18898625	18898680	.	+	.	transcript_id "file_1_file_1_jg14790.t1"; gene_id "file_1_file_1_jg14790";
dsecASM438219v1_1	AUGUSTUS	CDS	18898681	18899170	1	+	0	transcript_id "file_1_file_1_jg14790.t1"; gene_id "file_1_file_1_jg14790";
dsecASM438219v1_1	AUGUSTUS	exon	18898681	18899170	.	+	.	transcript_id "file_1_file_1_jg14790.t1"; gene_id "file_1_file_1_jg14790";
dsecASM438219v1_1	AUGUSTUS	intron	18899171	18899228	.	+	.	transcript_id "file_1_file_1_jg14790.t1"; gene_id "file_1_file_1_jg14790";
dsecASM438219v1_1	AUGUSTUS	transcript	18898565	18899455	.	+	.	transcript_id "file_1_file_1_jg14790.t1"; gene_id "file_1_file_1_jg14790"
dsecASM438219v1_1	AUGUSTUS	gene	18898565	18899455	.	+	.	jg14790
dsecASM438219v1_1	AUGUSTUS	CDS	18899229	18899455	1	+	2	transcript_id "file_1_file_1_jg14790.t1"; gene_id "file_1_file_1_jg14790";
dsecASM438219v1_1	AUGUSTUS	exon	18899229	18899455	.	+	.	transcript_id "file_1_file_1_jg14790.t1"; gene_id "file_1_file_1_jg14790";
dsecASM438219v1_1	AUGUSTUS	stop_codon	18899453	18899455	.	+	0	transcript_id "file_1_file_1_jg14790.t1"; gene_id "file_1_file_1_jg14790";
dsecASM438219v1_0	AUGUSTUS	stop_codon	15931975	15931977	.	-	0	transcript_id "file_1_file_1_jg2315.t1"; gene_id "file_1_file_1_jg2315";
dsecASM438219v1_0	AUGUSTUS	CDS	15931975	15932611	0.79	-	1	transcript_id "file_1_file_1_jg2315.t1"; gene_id "file_1_file_1_jg2315";
dsecASM438219v1_0	AUGUSTUS	exon	15931975	15932611	.	-	.	transcript_id "file_1_file_1_jg2315.t1"; gene_id "file_1_file_1_jg2315";
dsecASM438219v1_0	AUGUSTUS	intron	15932612	15933204	.	-	.	transcript_id "file_1_file_1_jg2315.t1"; gene_id "file_1_file_1_jg2315";
dsecASM438219v1_0	AUGUSTUS	transcript	15931975	15933254	.	-	.	transcript_id "file_1_file_1_jg2315.t1"; gene_id "file_1_file_1_jg2315"
dsecASM438219v1_0	AUGUSTUS	gene	15931975	15933254	.	-	.	jg2315
dsecASM438219v1_0	AUGUSTUS	CDS	15933205	15933254	0.9	-	0	transcript_id "file_1_file_1_jg2315.t1"; gene_id "file_1_file_1_jg2315";
dsecASM438219v1_0	AUGUSTUS	exon	15933205	15933254	.	-	.	transcript_id "file_1_file_1_jg2315.t1"; gene_id "file_1_file_1_jg2315";
dsecASM438219v1_0	AUGUSTUS	start_codon	15933252	15933254	.	-	0	transcript_id "file_1_file_1_jg2315.t1"; gene_id "file_1_file_1_jg2315";
dsecASM438219v1_1	AUGUSTUS	stop_codon	15104075	15104077	.	-	0	transcript_id "file_1_file_1_jg14267.t1"; gene_id "file_1_file_1_jg14267";
dsecASM438219v1_1	AUGUSTUS	CDS	15104075	15104282	1	-	1	transcript_id "file_1_file_1_jg14267.t1"; gene_id "file_1_file_1_jg14267";
dsecASM438219v1_1	AUGUSTUS	exon	15104075	15104282	.	-	.	transcript_id "file_1_file_1_jg14267.t1"; gene_id "file_1_file_1_jg14267";
dsecASM438219v1_1	AUGUSTUS	intron	15104283	15106993	.	-	.	transcript_id "file_1_file_1_jg14267.t1"; gene_id "file_1_file_1_jg14267";
dsecASM438219v1_1	AUGUSTUS	transcript	15104075	15107025	.	-	.	transcript_id "file_1_file_1_jg14267.t1"; gene_id "file_1_file_1_jg14267"
dsecASM438219v1_1	AUGUSTUS	gene	15104075	15107025	.	-	.	jg14267
dsecASM438219v1_1	AUGUSTUS	CDS	15106994	15107025	1	-	0	transcript_id "file_1_file_1_jg14267.t1"; gene_id "file_1_file_1_jg14267";
dsecASM438219v1_1	AUGUSTUS	exon	15106994	15107025	.	-	.	transcript_id "file_1_file_1_jg14267.t1"; gene_id "file_1_file_1_jg14267";
dsecASM438219v1_1	AUGUSTUS	start_codon	15107023	15107025	.	-	0	transcript_id "file_1_file_1_jg14267.t1"; gene_id "file_1_file_1_jg14267";
dsecASM438219v1_3	AUGUSTUS	start_codon	22810951	22810953	.	+	0	transcript_id "file_1_file_1_jg11293.t1"; gene_id "file_1_file_1_jg11293";
dsecASM438219v1_3	AUGUSTUS	CDS	22810951	22812651	1	+	0	transcript_id "file_1_file_1_jg11293.t1"; gene_id "file_1_file_1_jg11293";
dsecASM438219v1_3	AUGUSTUS	exon	22810951	22812651	.	+	.	transcript_id "file_1_file_1_jg11293.t1"; gene_id "file_1_file_1_jg11293";
dsecASM438219v1_3	AUGUSTUS	transcript	22810951	22812651	.	+	.	transcript_id "file_1_file_1_jg11293.t1"; gene_id "file_1_file_1_jg11293"
dsecASM438219v1_3	AUGUSTUS	gene	22810951	22812651	.	+	.	jg11293
dsecASM438219v1_3	AUGUSTUS	stop_codon	22812649	22812651	.	+	0	transcript_id "file_1_file_1_jg11293.t1"; gene_id "file_1_file_1_jg11293";
dsecASM438219v1_2	AUGUSTUS	start_codon	19724338	19724340	.	+	0	transcript_id "file_1_file_1_jg8176.t1"; gene_id "file_1_file_1_jg8176";
dsecASM438219v1_2	AUGUSTUS	CDS	19724338	19724344	1	+	0	transcript_id "file_1_file_1_jg8176.t1"; gene_id "file_1_file_1_jg8176";
dsecASM438219v1_2	AUGUSTUS	exon	19724338	19724344	.	+	.	transcript_id "file_1_file_1_jg8176.t1"; gene_id "file_1_file_1_jg8176";
dsecASM438219v1_2	AUGUSTUS	intron	19724345	19724405	.	+	.	transcript_id "file_1_file_1_jg8176.t1"; gene_id "file_1_file_1_jg8176";
dsecASM438219v1_2	AUGUSTUS	CDS	19724406	19725392	0.9	+	2	transcript_id "file_1_file_1_jg8176.t1"; gene_id "file_1_file_1_jg8176";
dsecASM438219v1_2	AUGUSTUS	exon	19724406	19725392	.	+	.	transcript_id "file_1_file_1_jg8176.t1"; gene_id "file_1_file_1_jg8176";
dsecASM438219v1_2	AUGUSTUS	intron	19725393	19726796	.	+	.	transcript_id "file_1_file_1_jg8176.t1"; gene_id "file_1_file_1_jg8176";
dsecASM438219v1_2	AUGUSTUS	transcript	19724338	19727806	.	+	.	transcript_id "file_1_file_1_jg8176.t1"; gene_id "file_1_file_1_jg8176"
dsecASM438219v1_2	AUGUSTUS	gene	19724338	19727806	.	+	.	jg8176
dsecASM438219v1_2	AUGUSTUS	CDS	19726797	19727806	1	+	2	transcript_id "file_1_file_1_jg8176.t1"; gene_id "file_1_file_1_jg8176";
dsecASM438219v1_2	AUGUSTUS	exon	19726797	19727806	.	+	.	transcript_id "file_1_file_1_jg8176.t1"; gene_id "file_1_file_1_jg8176";
dsecASM438219v1_2	AUGUSTUS	stop_codon	19727804	19727806	.	+	0	transcript_id "file_1_file_1_jg8176.t1"; gene_id "file_1_file_1_jg8176";
dsecASM438219v1_5	AUGUSTUS	stop_codon	10543261	10543263	.	-	0	transcript_id "file_1_file_1_jg4240.t1"; gene_id "file_1_file_1_jg4240";
dsecASM438219v1_5	AUGUSTUS	CDS	10543261	10543767	1	-	0	transcript_id "file_1_file_1_jg4240.t1"; gene_id "file_1_file_1_jg4240";
dsecASM438219v1_5	AUGUSTUS	exon	10543261	10543767	.	-	.	transcript_id "file_1_file_1_jg4240.t1"; gene_id "file_1_file_1_jg4240";
dsecASM438219v1_5	AUGUSTUS	intron	10543768	10543977	.	-	.	transcript_id "file_1_file_1_jg4240.t1"; gene_id "file_1_file_1_jg4240";
dsecASM438219v1_5	AUGUSTUS	CDS	10543978	10544284	1	-	1	transcript_id "file_1_file_1_jg4240.t1"; gene_id "file_1_file_1_jg4240";
dsecASM438219v1_5	AUGUSTUS	exon	10543978	10544284	.	-	.	transcript_id "file_1_file_1_jg4240.t1"; gene_id "file_1_file_1_jg4240";
dsecASM438219v1_5	AUGUSTUS	intron	10544285	10544352	.	-	.	transcript_id "file_1_file_1_jg4240.t1"; gene_id "file_1_file_1_jg4240";
dsecASM438219v1_5	AUGUSTUS	CDS	10544353	10544634	1	-	1	transcript_id "file_1_file_1_jg4240.t1"; gene_id "file_1_file_1_jg4240";
dsecASM438219v1_5	AUGUSTUS	exon	10544353	10544634	.	-	.	transcript_id "file_1_file_1_jg4240.t1"; gene_id "file_1_file_1_jg4240";
dsecASM438219v1_5	AUGUSTUS	intron	10544635	10544689	.	-	.	transcript_id "file_1_file_1_jg4240.t1"; gene_id "file_1_file_1_jg4240";
dsecASM438219v1_5	AUGUSTUS	transcript	10543261	10545144	.	-	.	transcript_id "file_1_file_1_jg4240.t1"; gene_id "file_1_file_1_jg4240"
dsecASM438219v1_5	AUGUSTUS	gene	10543261	10545144	.	-	.	jg4240
dsecASM438219v1_5	AUGUSTUS	CDS	10544690	10545144	1	-	0	transcript_id "file_1_file_1_jg4240.t1"; gene_id "file_1_file_1_jg4240";
dsecASM438219v1_5	AUGUSTUS	exon	10544690	10545144	.	-	.	transcript_id "file_1_file_1_jg4240.t1"; gene_id "file_1_file_1_jg4240";
dsecASM438219v1_5	AUGUSTUS	start_codon	10545142	10545144	.	-	0	transcript_id "file_1_file_1_jg4240.t1"; gene_id "file_1_file_1_jg4240";
dsecASM438219v1_2	AUGUSTUS	start_codon	9302956	9302958	.	+	0	transcript_id "file_1_file_1_jg6935.t1"; gene_id "file_1_file_1_jg6935";
dsecASM438219v1_2	AUGUSTUS	CDS	9302956	9302987	0.87	+	0	transcript_id "file_1_file_1_jg6935.t1"; gene_id "file_1_file_1_jg6935";
dsecASM438219v1_2	AUGUSTUS	exon	9302956	9302987	.	+	.	transcript_id "file_1_file_1_jg6935.t1"; gene_id "file_1_file_1_jg6935";
dsecASM438219v1_2	AUGUSTUS	intron	9302988	9303455	.	+	.	transcript_id "file_1_file_1_jg6935.t1"; gene_id "file_1_file_1_jg6935";
dsecASM438219v1_2	AUGUSTUS	CDS	9303456	9303767	0.6	+	1	transcript_id "file_1_file_1_jg6935.t1"; gene_id "file_1_file_1_jg6935";
dsecASM438219v1_2	AUGUSTUS	exon	9303456	9303767	.	+	.	transcript_id "file_1_file_1_jg6935.t1"; gene_id "file_1_file_1_jg6935";
dsecASM438219v1_2	AUGUSTUS	intron	9303768	9303824	.	+	.	transcript_id "file_1_file_1_jg6935.t1"; gene_id "file_1_file_1_jg6935";
dsecASM438219v1_2	AUGUSTUS	CDS	9303825	9304026	1	+	1	transcript_id "file_1_file_1_jg6935.t1"; gene_id "file_1_file_1_jg6935";
dsecASM438219v1_2	AUGUSTUS	exon	9303825	9304026	.	+	.	transcript_id "file_1_file_1_jg6935.t1"; gene_id "file_1_file_1_jg6935";
dsecASM438219v1_2	AUGUSTUS	intron	9304027	9304081	.	+	.	transcript_id "file_1_file_1_jg6935.t1"; gene_id "file_1_file_1_jg6935";
dsecASM438219v1_2	AUGUSTUS	CDS	9304082	9304237	1	+	0	transcript_id "file_1_file_1_jg6935.t1"; gene_id "file_1_file_1_jg6935";
dsecASM438219v1_2	AUGUSTUS	exon	9304082	9304237	.	+	.	transcript_id "file_1_file_1_jg6935.t1"; gene_id "file_1_file_1_jg6935";
dsecASM438219v1_2	AUGUSTUS	intron	9304238	9304302	.	+	.	transcript_id "file_1_file_1_jg6935.t1"; gene_id "file_1_file_1_jg6935";
dsecASM438219v1_2	AUGUSTUS	transcript	9302956	9304356	.	+	.	transcript_id "file_1_file_1_jg6935.t1"; gene_id "file_1_file_1_jg6935"
dsecASM438219v1_2	AUGUSTUS	gene	9302956	9304356	.	+	.	jg6935
dsecASM438219v1_2	AUGUSTUS	CDS	9304303	9304356	1	+	0	transcript_id "file_1_file_1_jg6935.t1"; gene_id "file_1_file_1_jg6935";
dsecASM438219v1_2	AUGUSTUS	exon	9304303	9304356	.	+	.	transcript_id "file_1_file_1_jg6935.t1"; gene_id "file_1_file_1_jg6935";
dsecASM438219v1_2	AUGUSTUS	stop_codon	9304354	9304356	.	+	0	transcript_id "file_1_file_1_jg6935.t1"; gene_id "file_1_file_1_jg6935";
dsecASM438219v1_3	AUGUSTUS	stop_codon	29501585	29501587	.	-	0	transcript_id "file_1_file_1_jg12207.t1"; gene_id "file_1_file_1_jg12207";
dsecASM438219v1_3	AUGUSTUS	CDS	29501585	29501642	1	-	1	transcript_id "file_1_file_1_jg12207.t1"; gene_id "file_1_file_1_jg12207";
dsecASM438219v1_3	AUGUSTUS	exon	29501585	29501642	.	-	.	transcript_id "file_1_file_1_jg12207.t1"; gene_id "file_1_file_1_jg12207";
dsecASM438219v1_3	AUGUSTUS	intron	29501643	29501699	.	-	.	transcript_id "file_1_file_1_jg12207.t1"; gene_id "file_1_file_1_jg12207";
dsecASM438219v1_3	AUGUSTUS	CDS	29501700	29501808	1	-	2	transcript_id "file_1_file_1_jg12207.t1"; gene_id "file_1_file_1_jg12207";
dsecASM438219v1_3	AUGUSTUS	exon	29501700	29501808	.	-	.	transcript_id "file_1_file_1_jg12207.t1"; gene_id "file_1_file_1_jg12207";
dsecASM438219v1_3	AUGUSTUS	intron	29501809	29501865	.	-	.	transcript_id "file_1_file_1_jg12207.t1"; gene_id "file_1_file_1_jg12207";
dsecASM438219v1_3	AUGUSTUS	CDS	29501866	29501913	1	-	2	transcript_id "file_1_file_1_jg12207.t1"; gene_id "file_1_file_1_jg12207";
dsecASM438219v1_3	AUGUSTUS	exon	29501866	29501913	.	-	.	transcript_id "file_1_file_1_jg12207.t1"; gene_id "file_1_file_1_jg12207";
dsecASM438219v1_3	AUGUSTUS	intron	29501914	29501972	.	-	.	transcript_id "file_1_file_1_jg12207.t1"; gene_id "file_1_file_1_jg12207";
dsecASM438219v1_3	AUGUSTUS	CDS	29501973	29502162	1	-	0	transcript_id "file_1_file_1_jg12207.t1"; gene_id "file_1_file_1_jg12207";
dsecASM438219v1_3	AUGUSTUS	exon	29501973	29502162	.	-	.	transcript_id "file_1_file_1_jg12207.t1"; gene_id "file_1_file_1_jg12207";
dsecASM438219v1_3	AUGUSTUS	intron	29502163	29502221	.	-	.	transcript_id "file_1_file_1_jg12207.t1"; gene_id "file_1_file_1_jg12207";
dsecASM438219v1_3	AUGUSTUS	CDS	29502222	29502358	1	-	2	transcript_id "file_1_file_1_jg12207.t1"; gene_id "file_1_file_1_jg12207";
dsecASM438219v1_3	AUGUSTUS	exon	29502222	29502358	.	-	.	transcript_id "file_1_file_1_jg12207.t1"; gene_id "file_1_file_1_jg12207";
dsecASM438219v1_3	AUGUSTUS	intron	29502359	29502419	.	-	.	transcript_id "file_1_file_1_jg12207.t1"; gene_id "file_1_file_1_jg12207";
dsecASM438219v1_3	AUGUSTUS	CDS	29502420	29502889	0.94	-	1	transcript_id "file_1_file_1_jg12207.t1"; gene_id "file_1_file_1_jg12207";
dsecASM438219v1_3	AUGUSTUS	exon	29502420	29502889	.	-	.	transcript_id "file_1_file_1_jg12207.t1"; gene_id "file_1_file_1_jg12207";
dsecASM438219v1_3	AUGUSTUS	intron	29502890	29502951	.	-	.	transcript_id "file_1_file_1_jg12207.t1"; gene_id "file_1_file_1_jg12207";
dsecASM438219v1_3	AUGUSTUS	CDS	29502952	29503135	1	-	2	transcript_id "file_1_file_1_jg12207.t1"; gene_id "file_1_file_1_jg12207";
dsecASM438219v1_3	AUGUSTUS	exon	29502952	29503135	.	-	.	transcript_id "file_1_file_1_jg12207.t1"; gene_id "file_1_file_1_jg12207";
dsecASM438219v1_3	AUGUSTUS	intron	29503136	29503197	.	-	.	transcript_id "file_1_file_1_jg12207.t1"; gene_id "file_1_file_1_jg12207";
dsecASM438219v1_3	AUGUSTUS	CDS	29503198	29503348	1	-	0	transcript_id "file_1_file_1_jg12207.t1"; gene_id "file_1_file_1_jg12207";
dsecASM438219v1_3	AUGUSTUS	exon	29503198	29503348	.	-	.	transcript_id "file_1_file_1_jg12207.t1"; gene_id "file_1_file_1_jg12207";
dsecASM438219v1_3	AUGUSTUS	intron	29503349	29503405	.	-	.	transcript_id "file_1_file_1_jg12207.t1"; gene_id "file_1_file_1_jg12207";
dsecASM438219v1_3	AUGUSTUS	CDS	29503406	29503515	1	-	2	transcript_id "file_1_file_1_jg12207.t1"; gene_id "file_1_file_1_jg12207";
dsecASM438219v1_3	AUGUSTUS	exon	29503406	29503515	.	-	.	transcript_id "file_1_file_1_jg12207.t1"; gene_id "file_1_file_1_jg12207";
dsecASM438219v1_3	AUGUSTUS	intron	29503516	29503569	.	-	.	transcript_id "file_1_file_1_jg12207.t1"; gene_id "file_1_file_1_jg12207";
dsecASM438219v1_3	AUGUSTUS	transcript	29501585	29503681	.	-	.	transcript_id "file_1_file_1_jg12207.t1"; gene_id "file_1_file_1_jg12207"
dsecASM438219v1_3	AUGUSTUS	gene	29501585	29503681	.	-	.	jg12207
dsecASM438219v1_3	AUGUSTUS	CDS	29503570	29503681	1	-	0	transcript_id "file_1_file_1_jg12207.t1"; gene_id "file_1_file_1_jg12207";
dsecASM438219v1_3	AUGUSTUS	exon	29503570	29503681	.	-	.	transcript_id "file_1_file_1_jg12207.t1"; gene_id "file_1_file_1_jg12207";
dsecASM438219v1_3	AUGUSTUS	start_codon	29503679	29503681	.	-	0	transcript_id "file_1_file_1_jg12207.t1"; gene_id "file_1_file_1_jg12207";
dsecASM438219v1_2	AUGUSTUS	stop_codon	20979064	20979066	.	-	0	transcript_id "file_1_file_1_jg8373.t1"; gene_id "file_1_file_1_jg8373";
dsecASM438219v1_2	AUGUSTUS	CDS	20979064	20979168	1	-	0	transcript_id "file_1_file_1_jg8373.t1"; gene_id "file_1_file_1_jg8373";
dsecASM438219v1_2	AUGUSTUS	exon	20979064	20979168	.	-	.	transcript_id "file_1_file_1_jg8373.t1"; gene_id "file_1_file_1_jg8373";
dsecASM438219v1_2	AUGUSTUS	intron	20979169	20979297	.	-	.	transcript_id "file_1_file_1_jg8373.t1"; gene_id "file_1_file_1_jg8373";
dsecASM438219v1_2	AUGUSTUS	CDS	20979298	20979571	1	-	1	transcript_id "file_1_file_1_jg8373.t1"; gene_id "file_1_file_1_jg8373";
dsecASM438219v1_2	AUGUSTUS	exon	20979298	20979571	.	-	.	transcript_id "file_1_file_1_jg8373.t1"; gene_id "file_1_file_1_jg8373";
dsecASM438219v1_2	AUGUSTUS	intron	20979572	20979824	.	-	.	transcript_id "file_1_file_1_jg8373.t1"; gene_id "file_1_file_1_jg8373";
dsecASM438219v1_2	AUGUSTUS	transcript	20979064	20980606	.	-	.	transcript_id "file_1_file_1_jg8373.t1"; gene_id "file_1_file_1_jg8373"
dsecASM438219v1_2	AUGUSTUS	gene	20979064	20980606	.	-	.	jg8373
dsecASM438219v1_2	AUGUSTUS	CDS	20979825	20980606	1	-	0	transcript_id "file_1_file_1_jg8373.t1"; gene_id "file_1_file_1_jg8373";
dsecASM438219v1_2	AUGUSTUS	exon	20979825	20980606	.	-	.	transcript_id "file_1_file_1_jg8373.t1"; gene_id "file_1_file_1_jg8373";
dsecASM438219v1_2	AUGUSTUS	start_codon	20980604	20980606	.	-	0	transcript_id "file_1_file_1_jg8373.t1"; gene_id "file_1_file_1_jg8373";
dsecASM438219v1_5	AUGUSTUS	start_codon	11331743	11331745	.	+	0	transcript_id "file_1_file_1_jg4352.t1"; gene_id "file_1_file_1_jg4352";
dsecASM438219v1_5	AUGUSTUS	CDS	11331743	11331765	1	+	0	transcript_id "file_1_file_1_jg4352.t1"; gene_id "file_1_file_1_jg4352";
dsecASM438219v1_5	AUGUSTUS	exon	11331743	11331765	.	+	.	transcript_id "file_1_file_1_jg4352.t1"; gene_id "file_1_file_1_jg4352";
dsecASM438219v1_5	AUGUSTUS	intron	11331766	11331828	.	+	.	transcript_id "file_1_file_1_jg4352.t1"; gene_id "file_1_file_1_jg4352";
dsecASM438219v1_5	AUGUSTUS	CDS	11331829	11332539	1	+	1	transcript_id "file_1_file_1_jg4352.t1"; gene_id "file_1_file_1_jg4352";
dsecASM438219v1_5	AUGUSTUS	exon	11331829	11332539	.	+	.	transcript_id "file_1_file_1_jg4352.t1"; gene_id "file_1_file_1_jg4352";
dsecASM438219v1_5	AUGUSTUS	intron	11332540	11332601	.	+	.	transcript_id "file_1_file_1_jg4352.t1"; gene_id "file_1_file_1_jg4352";
dsecASM438219v1_5	AUGUSTUS	transcript	11331743	11332707	.	+	.	transcript_id "file_1_file_1_jg4352.t1"; gene_id "file_1_file_1_jg4352"
dsecASM438219v1_5	AUGUSTUS	gene	11331743	11332707	.	+	.	jg4352
dsecASM438219v1_5	AUGUSTUS	CDS	11332602	11332707	1	+	1	transcript_id "file_1_file_1_jg4352.t1"; gene_id "file_1_file_1_jg4352";
dsecASM438219v1_5	AUGUSTUS	exon	11332602	11332707	.	+	.	transcript_id "file_1_file_1_jg4352.t1"; gene_id "file_1_file_1_jg4352";
dsecASM438219v1_5	AUGUSTUS	stop_codon	11332705	11332707	.	+	0	transcript_id "file_1_file_1_jg4352.t1"; gene_id "file_1_file_1_jg4352";
dsecASM438219v1_3	AUGUSTUS	start_codon	20951338	20951340	.	+	0	transcript_id "file_1_file_1_jg11012.t1"; gene_id "file_1_file_1_jg11012";
dsecASM438219v1_3	AUGUSTUS	CDS	20951338	20951369	1	+	0	transcript_id "file_1_file_1_jg11012.t1"; gene_id "file_1_file_1_jg11012";
dsecASM438219v1_3	AUGUSTUS	exon	20951338	20951369	.	+	.	transcript_id "file_1_file_1_jg11012.t1"; gene_id "file_1_file_1_jg11012";
dsecASM438219v1_3	AUGUSTUS	intron	20951370	20952459	.	+	.	transcript_id "file_1_file_1_jg11012.t1"; gene_id "file_1_file_1_jg11012";
dsecASM438219v1_3	AUGUSTUS	CDS	20952460	20952572	1	+	1	transcript_id "file_1_file_1_jg11012.t1"; gene_id "file_1_file_1_jg11012";
dsecASM438219v1_3	AUGUSTUS	exon	20952460	20952572	.	+	.	transcript_id "file_1_file_1_jg11012.t1"; gene_id "file_1_file_1_jg11012";
dsecASM438219v1_3	AUGUSTUS	intron	20952573	20952635	.	+	.	transcript_id "file_1_file_1_jg11012.t1"; gene_id "file_1_file_1_jg11012";
dsecASM438219v1_3	AUGUSTUS	CDS	20952636	20953130	1	+	2	transcript_id "file_1_file_1_jg11012.t1"; gene_id "file_1_file_1_jg11012";
dsecASM438219v1_3	AUGUSTUS	exon	20952636	20953130	.	+	.	transcript_id "file_1_file_1_jg11012.t1"; gene_id "file_1_file_1_jg11012";
dsecASM438219v1_3	AUGUSTUS	intron	20953131	20953186	.	+	.	transcript_id "file_1_file_1_jg11012.t1"; gene_id "file_1_file_1_jg11012";
dsecASM438219v1_3	AUGUSTUS	transcript	20951338	20953350	.	+	.	transcript_id "file_1_file_1_jg11012.t1"; gene_id "file_1_file_1_jg11012"
dsecASM438219v1_3	AUGUSTUS	gene	20951338	20953350	.	+	.	jg11012
dsecASM438219v1_3	AUGUSTUS	CDS	20953187	20953350	1	+	2	transcript_id "file_1_file_1_jg11012.t1"; gene_id "file_1_file_1_jg11012";
dsecASM438219v1_3	AUGUSTUS	exon	20953187	20953350	.	+	.	transcript_id "file_1_file_1_jg11012.t1"; gene_id "file_1_file_1_jg11012";
dsecASM438219v1_3	AUGUSTUS	stop_codon	20953348	20953350	.	+	0	transcript_id "file_1_file_1_jg11012.t1"; gene_id "file_1_file_1_jg11012";
dsecASM438219v1_2	AUGUSTUS	CDS	5718461	5718463	0.86	-	0	transcript_id "file_1_file_1_jg6439.t1"; gene_id "file_1_file_1_jg6439";
dsecASM438219v1_2	AUGUSTUS	exon	5718461	5718463	.	-	.	transcript_id "file_1_file_1_jg6439.t1"; gene_id "file_1_file_1_jg6439";
dsecASM438219v1_2	AUGUSTUS	stop_codon	5718461	5718463	.	-	0	transcript_id "file_1_file_1_jg6439.t1"; gene_id "file_1_file_1_jg6439";
dsecASM438219v1_2	AUGUSTUS	intron	5718464	5718543	.	-	.	transcript_id "file_1_file_1_jg6439.t1"; gene_id "file_1_file_1_jg6439";
dsecASM438219v1_2	AUGUSTUS	CDS	5718544	5718651	0.95	-	0	transcript_id "file_1_file_1_jg6439.t1"; gene_id "file_1_file_1_jg6439";
dsecASM438219v1_2	AUGUSTUS	exon	5718544	5718651	.	-	.	transcript_id "file_1_file_1_jg6439.t1"; gene_id "file_1_file_1_jg6439";
dsecASM438219v1_2	AUGUSTUS	intron	5718652	5718713	.	-	.	transcript_id "file_1_file_1_jg6439.t1"; gene_id "file_1_file_1_jg6439";
dsecASM438219v1_2	AUGUSTUS	CDS	5718714	5718962	1	-	0	transcript_id "file_1_file_1_jg6439.t1"; gene_id "file_1_file_1_jg6439";
dsecASM438219v1_2	AUGUSTUS	exon	5718714	5718962	.	-	.	transcript_id "file_1_file_1_jg6439.t1"; gene_id "file_1_file_1_jg6439";
dsecASM438219v1_2	AUGUSTUS	intron	5718963	5719020	.	-	.	transcript_id "file_1_file_1_jg6439.t1"; gene_id "file_1_file_1_jg6439";
dsecASM438219v1_2	AUGUSTUS	CDS	5719021	5719111	1	-	1	transcript_id "file_1_file_1_jg6439.t1"; gene_id "file_1_file_1_jg6439";
dsecASM438219v1_2	AUGUSTUS	exon	5719021	5719111	.	-	.	transcript_id "file_1_file_1_jg6439.t1"; gene_id "file_1_file_1_jg6439";
dsecASM438219v1_2	AUGUSTUS	intron	5719112	5719199	.	-	.	transcript_id "file_1_file_1_jg6439.t1"; gene_id "file_1_file_1_jg6439";
dsecASM438219v1_2	AUGUSTUS	CDS	5719200	5719391	1	-	1	transcript_id "file_1_file_1_jg6439.t1"; gene_id "file_1_file_1_jg6439";
dsecASM438219v1_2	AUGUSTUS	exon	5719200	5719391	.	-	.	transcript_id "file_1_file_1_jg6439.t1"; gene_id "file_1_file_1_jg6439";
dsecASM438219v1_2	AUGUSTUS	intron	5719392	5719453	.	-	.	transcript_id "file_1_file_1_jg6439.t1"; gene_id "file_1_file_1_jg6439";
dsecASM438219v1_2	AUGUSTUS	CDS	5719454	5719587	1	-	0	transcript_id "file_1_file_1_jg6439.t1"; gene_id "file_1_file_1_jg6439";
dsecASM438219v1_2	AUGUSTUS	exon	5719454	5719587	.	-	.	transcript_id "file_1_file_1_jg6439.t1"; gene_id "file_1_file_1_jg6439";
dsecASM438219v1_2	AUGUSTUS	intron	5719588	5719651	.	-	.	transcript_id "file_1_file_1_jg6439.t1"; gene_id "file_1_file_1_jg6439";
dsecASM438219v1_2	AUGUSTUS	CDS	5719652	5719783	1	-	0	transcript_id "file_1_file_1_jg6439.t1"; gene_id "file_1_file_1_jg6439";
dsecASM438219v1_2	AUGUSTUS	exon	5719652	5719783	.	-	.	transcript_id "file_1_file_1_jg6439.t1"; gene_id "file_1_file_1_jg6439";
dsecASM438219v1_2	AUGUSTUS	intron	5719784	5719839	.	-	.	transcript_id "file_1_file_1_jg6439.t1"; gene_id "file_1_file_1_jg6439";
dsecASM438219v1_2	AUGUSTUS	CDS	5719840	5719966	1	-	1	transcript_id "file_1_file_1_jg6439.t1"; gene_id "file_1_file_1_jg6439";
dsecASM438219v1_2	AUGUSTUS	exon	5719840	5719966	.	-	.	transcript_id "file_1_file_1_jg6439.t1"; gene_id "file_1_file_1_jg6439";
dsecASM438219v1_2	AUGUSTUS	intron	5719967	5720634	.	-	.	transcript_id "file_1_file_1_jg6439.t1"; gene_id "file_1_file_1_jg6439";
dsecASM438219v1_2	AUGUSTUS	CDS	5720635	5720675	1	-	0	transcript_id "file_1_file_1_jg6439.t1"; gene_id "file_1_file_1_jg6439";
dsecASM438219v1_2	AUGUSTUS	exon	5720635	5720675	.	-	.	transcript_id "file_1_file_1_jg6439.t1"; gene_id "file_1_file_1_jg6439";
dsecASM438219v1_2	AUGUSTUS	intron	5720676	5722981	.	-	.	transcript_id "file_1_file_1_jg6439.t1"; gene_id "file_1_file_1_jg6439";
dsecASM438219v1_2	AUGUSTUS	transcript	5718461	5723092	.	-	.	transcript_id "file_1_file_1_jg6439.t1"; gene_id "file_1_file_1_jg6439"
dsecASM438219v1_2	AUGUSTUS	gene	5718461	5723092	.	-	.	jg6439
dsecASM438219v1_2	AUGUSTUS	CDS	5722982	5723092	1	-	0	transcript_id "file_1_file_1_jg6439.t1"; gene_id "file_1_file_1_jg6439";
dsecASM438219v1_2	AUGUSTUS	exon	5722982	5723092	.	-	.	transcript_id "file_1_file_1_jg6439.t1"; gene_id "file_1_file_1_jg6439";
dsecASM438219v1_2	AUGUSTUS	start_codon	5723090	5723092	.	-	0	transcript_id "file_1_file_1_jg6439.t1"; gene_id "file_1_file_1_jg6439";
dsecASM438219v1_1	AUGUSTUS	stop_codon	18649379	18649381	.	-	0	transcript_id "file_1_file_1_jg14732.t1"; gene_id "file_1_file_1_jg14732";
dsecASM438219v1_1	AUGUSTUS	CDS	18649379	18650065	1	-	0	transcript_id "file_1_file_1_jg14732.t1"; gene_id "file_1_file_1_jg14732";
dsecASM438219v1_1	AUGUSTUS	exon	18649379	18650065	.	-	.	transcript_id "file_1_file_1_jg14732.t1"; gene_id "file_1_file_1_jg14732";
dsecASM438219v1_1	AUGUSTUS	intron	18650066	18650128	.	-	.	transcript_id "file_1_file_1_jg14732.t1"; gene_id "file_1_file_1_jg14732";
dsecASM438219v1_1	AUGUSTUS	CDS	18650129	18650386	1	-	0	transcript_id "file_1_file_1_jg14732.t1"; gene_id "file_1_file_1_jg14732";
dsecASM438219v1_1	AUGUSTUS	exon	18650129	18650386	.	-	.	transcript_id "file_1_file_1_jg14732.t1"; gene_id "file_1_file_1_jg14732";
dsecASM438219v1_1	AUGUSTUS	intron	18650387	18650445	.	-	.	transcript_id "file_1_file_1_jg14732.t1"; gene_id "file_1_file_1_jg14732";
dsecASM438219v1_1	AUGUSTUS	CDS	18650446	18650530	1	-	1	transcript_id "file_1_file_1_jg14732.t1"; gene_id "file_1_file_1_jg14732";
dsecASM438219v1_1	AUGUSTUS	exon	18650446	18650530	.	-	.	transcript_id "file_1_file_1_jg14732.t1"; gene_id "file_1_file_1_jg14732";
dsecASM438219v1_1	AUGUSTUS	intron	18650531	18650591	.	-	.	transcript_id "file_1_file_1_jg14732.t1"; gene_id "file_1_file_1_jg14732";
dsecASM438219v1_1	AUGUSTUS	transcript	18649379	18650776	.	-	.	transcript_id "file_1_file_1_jg14732.t1"; gene_id "file_1_file_1_jg14732"
dsecASM438219v1_1	AUGUSTUS	gene	18649379	18650776	.	-	.	jg14732
dsecASM438219v1_1	AUGUSTUS	CDS	18650592	18650776	1	-	0	transcript_id "file_1_file_1_jg14732.t1"; gene_id "file_1_file_1_jg14732";
dsecASM438219v1_1	AUGUSTUS	exon	18650592	18650776	.	-	.	transcript_id "file_1_file_1_jg14732.t1"; gene_id "file_1_file_1_jg14732";
dsecASM438219v1_1	AUGUSTUS	start_codon	18650774	18650776	.	-	0	transcript_id "file_1_file_1_jg14732.t1"; gene_id "file_1_file_1_jg14732";
dsecASM438219v1_141	AUGUSTUS	CDS	1	169	0.99	+	1	transcript_id "file_1_file_1_jg15610.t1"; gene_id "file_1_file_1_jg15610";
dsecASM438219v1_141	AUGUSTUS	exon	1	169	.	+	.	transcript_id "file_1_file_1_jg15610.t1"; gene_id "file_1_file_1_jg15610";
dsecASM438219v1_141	AUGUSTUS	transcript	1	169	.	+	.	transcript_id "file_1_file_1_jg15610.t1"; gene_id "file_1_file_1_jg15610"
dsecASM438219v1_141	AUGUSTUS	gene	1	169	.	+	.	jg15610
dsecASM438219v1_141	AUGUSTUS	stop_codon	167	169	.	+	0	transcript_id "file_1_file_1_jg15610.t1"; gene_id "file_1_file_1_jg15610";
dsecASM438219v1_1	AUGUSTUS	stop_codon	12266142	12266144	.	-	0	transcript_id "file_1_file_1_jg13822.t1"; gene_id "file_1_file_1_jg13822";
dsecASM438219v1_1	AUGUSTUS	CDS	12266142	12266750	1	-	0	transcript_id "file_1_file_1_jg13822.t1"; gene_id "file_1_file_1_jg13822";
dsecASM438219v1_1	AUGUSTUS	exon	12266142	12266750	.	-	.	transcript_id "file_1_file_1_jg13822.t1"; gene_id "file_1_file_1_jg13822";
dsecASM438219v1_1	AUGUSTUS	intron	12266751	12266814	.	-	.	transcript_id "file_1_file_1_jg13822.t1"; gene_id "file_1_file_1_jg13822";
dsecASM438219v1_1	AUGUSTUS	transcript	12266142	12266988	.	-	.	transcript_id "file_1_file_1_jg13822.t1"; gene_id "file_1_file_1_jg13822"
dsecASM438219v1_1	AUGUSTUS	gene	12266142	12266988	.	-	.	jg13822
dsecASM438219v1_1	AUGUSTUS	CDS	12266815	12266988	1	-	0	transcript_id "file_1_file_1_jg13822.t1"; gene_id "file_1_file_1_jg13822";
dsecASM438219v1_1	AUGUSTUS	exon	12266815	12266988	.	-	.	transcript_id "file_1_file_1_jg13822.t1"; gene_id "file_1_file_1_jg13822";
dsecASM438219v1_1	AUGUSTUS	start_codon	12266986	12266988	.	-	0	transcript_id "file_1_file_1_jg13822.t1"; gene_id "file_1_file_1_jg13822";
dsecASM438219v1_2	AUGUSTUS	stop_codon	13590375	13590377	.	-	0	transcript_id "file_1_file_1_jg7418.t1"; gene_id "file_1_file_1_jg7418";
dsecASM438219v1_2	AUGUSTUS	CDS	13590375	13591777	0.98	-	2	transcript_id "file_1_file_1_jg7418.t1"; gene_id "file_1_file_1_jg7418";
dsecASM438219v1_2	AUGUSTUS	exon	13590375	13591777	.	-	.	transcript_id "file_1_file_1_jg7418.t1"; gene_id "file_1_file_1_jg7418";
dsecASM438219v1_2	AUGUSTUS	intron	13591778	13591835	.	-	.	transcript_id "file_1_file_1_jg7418.t1"; gene_id "file_1_file_1_jg7418";
dsecASM438219v1_2	AUGUSTUS	CDS	13591836	13593230	1	-	2	transcript_id "file_1_file_1_jg7418.t1"; gene_id "file_1_file_1_jg7418";
dsecASM438219v1_2	AUGUSTUS	exon	13591836	13593230	.	-	.	transcript_id "file_1_file_1_jg7418.t1"; gene_id "file_1_file_1_jg7418";
dsecASM438219v1_2	AUGUSTUS	intron	13593231	13593289	.	-	.	transcript_id "file_1_file_1_jg7418.t1"; gene_id "file_1_file_1_jg7418";
dsecASM438219v1_2	AUGUSTUS	transcript	13590375	13593347	.	-	.	transcript_id "file_1_file_1_jg7418.t1"; gene_id "file_1_file_1_jg7418"
dsecASM438219v1_2	AUGUSTUS	gene	13590375	13593347	.	-	.	jg7418
dsecASM438219v1_2	AUGUSTUS	CDS	13593290	13593347	1	-	0	transcript_id "file_1_file_1_jg7418.t1"; gene_id "file_1_file_1_jg7418";
dsecASM438219v1_2	AUGUSTUS	exon	13593290	13593347	.	-	.	transcript_id "file_1_file_1_jg7418.t1"; gene_id "file_1_file_1_jg7418";
dsecASM438219v1_2	AUGUSTUS	start_codon	13593345	13593347	.	-	0	transcript_id "file_1_file_1_jg7418.t1"; gene_id "file_1_file_1_jg7418";
dsecASM438219v1_3	AUGUSTUS	stop_codon	11597372	11597374	.	-	0	transcript_id "file_1_file_1_jg9730.t1"; gene_id "file_1_file_1_jg9730";
dsecASM438219v1_3	AUGUSTUS	CDS	11597372	11597779	0.98	-	0	transcript_id "file_1_file_1_jg9730.t1"; gene_id "file_1_file_1_jg9730";
dsecASM438219v1_3	AUGUSTUS	exon	11597372	11597779	.	-	.	transcript_id "file_1_file_1_jg9730.t1"; gene_id "file_1_file_1_jg9730";
dsecASM438219v1_3	AUGUSTUS	intron	11597780	11597855	.	-	.	transcript_id "file_1_file_1_jg9730.t1"; gene_id "file_1_file_1_jg9730";
dsecASM438219v1_3	AUGUSTUS	CDS	11597856	11597911	0.96	-	2	transcript_id "file_1_file_1_jg9730.t1"; gene_id "file_1_file_1_jg9730";
dsecASM438219v1_3	AUGUSTUS	exon	11597856	11597911	.	-	.	transcript_id "file_1_file_1_jg9730.t1"; gene_id "file_1_file_1_jg9730";
dsecASM438219v1_3	AUGUSTUS	intron	11597912	11597972	.	-	.	transcript_id "file_1_file_1_jg9730.t1"; gene_id "file_1_file_1_jg9730";
dsecASM438219v1_3	AUGUSTUS	transcript	11597372	11598003	.	-	.	transcript_id "file_1_file_1_jg9730.t1"; gene_id "file_1_file_1_jg9730"
dsecASM438219v1_3	AUGUSTUS	gene	11597372	11598003	.	-	.	jg9730
dsecASM438219v1_3	AUGUSTUS	CDS	11597973	11598003	1	-	0	transcript_id "file_1_file_1_jg9730.t1"; gene_id "file_1_file_1_jg9730";
dsecASM438219v1_3	AUGUSTUS	exon	11597973	11598003	.	-	.	transcript_id "file_1_file_1_jg9730.t1"; gene_id "file_1_file_1_jg9730";
dsecASM438219v1_3	AUGUSTUS	start_codon	11598001	11598003	.	-	0	transcript_id "file_1_file_1_jg9730.t1"; gene_id "file_1_file_1_jg9730";
dsecASM438219v1_2	AUGUSTUS	stop_codon	26764296	26764298	.	-	0	transcript_id "file_1_file_1_jg8598.t1"; gene_id "file_1_file_1_jg8598";
dsecASM438219v1_2	AUGUSTUS	CDS	26764296	26764415	0.98	-	0	transcript_id "file_1_file_1_jg8598.t1"; gene_id "file_1_file_1_jg8598";
dsecASM438219v1_2	AUGUSTUS	exon	26764296	26764415	.	-	.	transcript_id "file_1_file_1_jg8598.t1"; gene_id "file_1_file_1_jg8598";
dsecASM438219v1_2	AUGUSTUS	intron	26764416	26765824	.	-	.	transcript_id "file_1_file_1_jg8598.t1"; gene_id "file_1_file_1_jg8598";
dsecASM438219v1_2	AUGUSTUS	transcript	26764296	26765914	.	-	.	transcript_id "file_1_file_1_jg8598.t1"; gene_id "file_1_file_1_jg8598"
dsecASM438219v1_2	AUGUSTUS	gene	26764296	26765914	.	-	.	jg8598
dsecASM438219v1_2	AUGUSTUS	CDS	26765825	26765914	0.98	-	0	transcript_id "file_1_file_1_jg8598.t1"; gene_id "file_1_file_1_jg8598";
dsecASM438219v1_2	AUGUSTUS	exon	26765825	26765914	.	-	.	transcript_id "file_1_file_1_jg8598.t1"; gene_id "file_1_file_1_jg8598";
dsecASM438219v1_2	AUGUSTUS	start_codon	26765912	26765914	.	-	0	transcript_id "file_1_file_1_jg8598.t1"; gene_id "file_1_file_1_jg8598";
dsecASM438219v1_0	AUGUSTUS	start_codon	12891270	12891272	.	+	0	transcript_id "file_1_file_1_jg2028.t1"; gene_id "file_1_file_1_jg2028";
dsecASM438219v1_0	AUGUSTUS	CDS	12891270	12891713	0.96	+	0	transcript_id "file_1_file_1_jg2028.t1"; gene_id "file_1_file_1_jg2028";
dsecASM438219v1_0	AUGUSTUS	exon	12891270	12891713	.	+	.	transcript_id "file_1_file_1_jg2028.t1"; gene_id "file_1_file_1_jg2028";
dsecASM438219v1_0	AUGUSTUS	transcript	12891270	12891713	.	+	.	transcript_id "file_1_file_1_jg2028.t1"; gene_id "file_1_file_1_jg2028"
dsecASM438219v1_0	AUGUSTUS	gene	12891270	12891713	.	+	.	jg2028
dsecASM438219v1_0	AUGUSTUS	stop_codon	12891711	12891713	.	+	0	transcript_id "file_1_file_1_jg2028.t1"; gene_id "file_1_file_1_jg2028";
dsecASM438219v1_5	AUGUSTUS	start_codon	13622939	13622941	.	+	0	transcript_id "file_1_file_1_jg4604.t1"; gene_id "file_1_file_1_jg4604";
dsecASM438219v1_5	AUGUSTUS	CDS	13622939	13623613	1	+	0	transcript_id "file_1_file_1_jg4604.t1"; gene_id "file_1_file_1_jg4604";
dsecASM438219v1_5	AUGUSTUS	exon	13622939	13623613	.	+	.	transcript_id "file_1_file_1_jg4604.t1"; gene_id "file_1_file_1_jg4604";
dsecASM438219v1_5	AUGUSTUS	transcript	13622939	13623613	.	+	.	transcript_id "file_1_file_1_jg4604.t1"; gene_id "file_1_file_1_jg4604"
dsecASM438219v1_5	AUGUSTUS	gene	13622939	13623613	.	+	.	jg4604
dsecASM438219v1_5	AUGUSTUS	stop_codon	13623611	13623613	.	+	0	transcript_id "file_1_file_1_jg4604.t1"; gene_id "file_1_file_1_jg4604";
dsecASM438219v1_2	AUGUSTUS	stop_codon	9958872	9958874	.	-	0	transcript_id "file_1_file_1_jg7016.t1"; gene_id "file_1_file_1_jg7016";
dsecASM438219v1_2	AUGUSTUS	CDS	9958872	9959861	0.99	-	0	transcript_id "file_1_file_1_jg7016.t1"; gene_id "file_1_file_1_jg7016";
dsecASM438219v1_2	AUGUSTUS	exon	9958872	9959861	.	-	.	transcript_id "file_1_file_1_jg7016.t1"; gene_id "file_1_file_1_jg7016";
dsecASM438219v1_2	AUGUSTUS	intron	9959862	9959917	.	-	.	transcript_id "file_1_file_1_jg7016.t1"; gene_id "file_1_file_1_jg7016";
dsecASM438219v1_2	AUGUSTUS	transcript	9958872	9960532	.	-	.	transcript_id "file_1_file_1_jg7016.t1"; gene_id "file_1_file_1_jg7016"
dsecASM438219v1_2	AUGUSTUS	gene	9958872	9960532	.	-	.	jg7016
dsecASM438219v1_2	AUGUSTUS	CDS	9959918	9960532	1	-	0	transcript_id "file_1_file_1_jg7016.t1"; gene_id "file_1_file_1_jg7016";
dsecASM438219v1_2	AUGUSTUS	exon	9959918	9960532	.	-	.	transcript_id "file_1_file_1_jg7016.t1"; gene_id "file_1_file_1_jg7016";
dsecASM438219v1_2	AUGUSTUS	start_codon	9960530	9960532	.	-	0	transcript_id "file_1_file_1_jg7016.t1"; gene_id "file_1_file_1_jg7016";
dsecASM438219v1_3	GeneMark.hmm	stop_codon	7541747	7541749	.	-	0	gene_id "file_1_file_2_9831_g"; transcript_id "file_1_file_2_9831_t"; count "file_1_file_2_1_1";
dsecASM438219v1_3	GeneMark.hmm	CDS	7541747	7541800	.	-	0	gene_id "file_1_file_2_9831_g"; transcript_id "file_1_file_2_9831_t"; evidence "file_1_file_2_1_1"; cds_type "file_1_file_2_Terminal"; count "file_1_file_2_4_4"; anchored "file_1_file_2_1_1";
dsecASM438219v1_3	GeneMark.hmm	exon	7541747	7541800	0	-	.	gene_id "file_1_file_2_9831_g"; transcript_id "file_1_file_2_9831_t"; evidence "file_1_file_2_1_1"; cds_type "file_1_file_2_Terminal"; count "file_1_file_2_4_4"; anchored "file_1_file_2_1_1";
dsecASM438219v1_3	GeneMark.hmm	CDS	7543521	7543702	.	-	2	gene_id "file_1_file_2_9831_g"; transcript_id "file_1_file_2_9831_t"; evidence "file_1_file_2_1_1"; cds_type "file_1_file_2_Internal"; count "file_1_file_2_3_4"; anchored "file_1_file_2_1_1";
dsecASM438219v1_3	GeneMark.hmm	exon	7543521	7543702	0	-	.	gene_id "file_1_file_2_9831_g"; transcript_id "file_1_file_2_9831_t"; evidence "file_1_file_2_1_1"; cds_type "file_1_file_2_Internal"; count "file_1_file_2_3_4"; anchored "file_1_file_2_1_1";
dsecASM438219v1_3	GeneMark.hmm	CDS	7543763	7544471	.	-	0	gene_id "file_1_file_2_9831_g"; transcript_id "file_1_file_2_9831_t"; evidence "file_1_file_2_1_1"; cds_type "file_1_file_2_Internal"; count "file_1_file_2_2_4"; anchored "file_1_file_2_1_1";
dsecASM438219v1_3	GeneMark.hmm	exon	7543763	7544471	0	-	.	gene_id "file_1_file_2_9831_g"; transcript_id "file_1_file_2_9831_t"; evidence "file_1_file_2_1_1"; cds_type "file_1_file_2_Internal"; count "file_1_file_2_2_4"; anchored "file_1_file_2_1_1";
dsecASM438219v1_3	GeneMark.hmm	CDS	7545050	7545079	.	-	0	gene_id "file_1_file_2_9831_g"; transcript_id "file_1_file_2_9831_t"; evidence "file_1_file_2_1_1"; cds_type "file_1_file_2_Initial"; count "file_1_file_2_1_4"; anchored "file_1_file_2_1_1";
dsecASM438219v1_3	GeneMark.hmm	exon	7545050	7545079	0	-	.	gene_id "file_1_file_2_9831_g"; transcript_id "file_1_file_2_9831_t"; evidence "file_1_file_2_1_1"; cds_type "file_1_file_2_Initial"; count "file_1_file_2_1_4"; anchored "file_1_file_2_1_1";
dsecASM438219v1_3	GeneMark.hmm	start_codon	7545077	7545079	.	-	0	gene_id "file_1_file_2_9831_g"; transcript_id "file_1_file_2_9831_t"; count "file_1_file_2_1_1";
dsecASM438219v1_3	AUGUSTUS	stop_codon	8324027	8324029	.	-	0	transcript_id "file_1_file_1_jg9336.t4"; gene_id "file_1_file_1_jg9336";
dsecASM438219v1_3	AUGUSTUS	CDS	8324027	8324106	1	-	2	transcript_id "file_1_file_1_jg9336.t4"; gene_id "file_1_file_1_jg9336";
dsecASM438219v1_3	AUGUSTUS	exon	8324027	8324106	.	-	.	transcript_id "file_1_file_1_jg9336.t4"; gene_id "file_1_file_1_jg9336";
dsecASM438219v1_3	AUGUSTUS	intron	8324107	8324329	.	-	.	transcript_id "file_1_file_1_jg9336.t4"; gene_id "file_1_file_1_jg9336";
dsecASM438219v1_3	AUGUSTUS	CDS	8324330	8324525	1	-	0	transcript_id "file_1_file_1_jg9336.t4"; gene_id "file_1_file_1_jg9336";
dsecASM438219v1_3	AUGUSTUS	exon	8324330	8324525	.	-	.	transcript_id "file_1_file_1_jg9336.t4"; gene_id "file_1_file_1_jg9336";
dsecASM438219v1_3	AUGUSTUS	intron	8324526	8324589	.	-	.	transcript_id "file_1_file_1_jg9336.t4"; gene_id "file_1_file_1_jg9336";
dsecASM438219v1_3	AUGUSTUS	CDS	8324590	8324789	1	-	2	transcript_id "file_1_file_1_jg9336.t4"; gene_id "file_1_file_1_jg9336";
dsecASM438219v1_3	AUGUSTUS	exon	8324590	8324789	.	-	.	transcript_id "file_1_file_1_jg9336.t4"; gene_id "file_1_file_1_jg9336";
dsecASM438219v1_3	AUGUSTUS	intron	8324790	8324922	.	-	.	transcript_id "file_1_file_1_jg9336.t4"; gene_id "file_1_file_1_jg9336";
dsecASM438219v1_3	AUGUSTUS	CDS	8324923	8325015	1	-	2	transcript_id "file_1_file_1_jg9336.t4"; gene_id "file_1_file_1_jg9336";
dsecASM438219v1_3	AUGUSTUS	exon	8324923	8325015	.	-	.	transcript_id "file_1_file_1_jg9336.t4"; gene_id "file_1_file_1_jg9336";
dsecASM438219v1_3	AUGUSTUS	intron	8325016	8325084	.	-	.	transcript_id "file_1_file_1_jg9336.t4"; gene_id "file_1_file_1_jg9336";
dsecASM438219v1_3	AUGUSTUS	CDS	8325085	8325251	1	-	1	transcript_id "file_1_file_1_jg9336.t4"; gene_id "file_1_file_1_jg9336";
dsecASM438219v1_3	AUGUSTUS	exon	8325085	8325251	.	-	.	transcript_id "file_1_file_1_jg9336.t4"; gene_id "file_1_file_1_jg9336";
dsecASM438219v1_3	AUGUSTUS	intron	8325252	8325307	.	-	.	transcript_id "file_1_file_1_jg9336.t4"; gene_id "file_1_file_1_jg9336";
dsecASM438219v1_3	AUGUSTUS	CDS	8325308	8325632	1	-	2	transcript_id "file_1_file_1_jg9336.t4"; gene_id "file_1_file_1_jg9336";
dsecASM438219v1_3	AUGUSTUS	exon	8325308	8325632	.	-	.	transcript_id "file_1_file_1_jg9336.t4"; gene_id "file_1_file_1_jg9336";
dsecASM438219v1_3	AUGUSTUS	intron	8325633	8325702	.	-	.	transcript_id "file_1_file_1_jg9336.t4"; gene_id "file_1_file_1_jg9336";
dsecASM438219v1_3	AUGUSTUS	CDS	8325703	8326117	1	-	0	transcript_id "file_1_file_1_jg9336.t4"; gene_id "file_1_file_1_jg9336";
dsecASM438219v1_3	AUGUSTUS	exon	8325703	8326117	.	-	.	transcript_id "file_1_file_1_jg9336.t4"; gene_id "file_1_file_1_jg9336";
dsecASM438219v1_3	AUGUSTUS	intron	8326118	8326180	.	-	.	transcript_id "file_1_file_1_jg9336.t4"; gene_id "file_1_file_1_jg9336";
dsecASM438219v1_3	AUGUSTUS	CDS	8326181	8326329	1	-	2	transcript_id "file_1_file_1_jg9336.t4"; gene_id "file_1_file_1_jg9336";
dsecASM438219v1_3	AUGUSTUS	exon	8326181	8326329	.	-	.	transcript_id "file_1_file_1_jg9336.t4"; gene_id "file_1_file_1_jg9336";
dsecASM438219v1_3	AUGUSTUS	intron	8326330	8328127	.	-	.	transcript_id "file_1_file_1_jg9336.t4"; gene_id "file_1_file_1_jg9336";
dsecASM438219v1_3	AUGUSTUS	CDS	8328128	8328427	1	-	2	transcript_id "file_1_file_1_jg9336.t4"; gene_id "file_1_file_1_jg9336";
dsecASM438219v1_3	AUGUSTUS	exon	8328128	8328427	.	-	.	transcript_id "file_1_file_1_jg9336.t4"; gene_id "file_1_file_1_jg9336";
dsecASM438219v1_3	AUGUSTUS	intron	8328428	8328502	.	-	.	transcript_id "file_1_file_1_jg9336.t4"; gene_id "file_1_file_1_jg9336";
dsecASM438219v1_3	AUGUSTUS	CDS	8328503	8328719	1	-	0	transcript_id "file_1_file_1_jg9336.t4"; gene_id "file_1_file_1_jg9336";
dsecASM438219v1_3	AUGUSTUS	exon	8328503	8328719	.	-	.	transcript_id "file_1_file_1_jg9336.t4"; gene_id "file_1_file_1_jg9336";
dsecASM438219v1_3	AUGUSTUS	intron	8328720	8328788	.	-	.	transcript_id "file_1_file_1_jg9336.t4"; gene_id "file_1_file_1_jg9336";
dsecASM438219v1_3	AUGUSTUS	CDS	8328789	8330071	1	-	2	transcript_id "file_1_file_1_jg9336.t4"; gene_id "file_1_file_1_jg9336";
dsecASM438219v1_3	AUGUSTUS	exon	8328789	8330071	.	-	.	transcript_id "file_1_file_1_jg9336.t4"; gene_id "file_1_file_1_jg9336";
dsecASM438219v1_3	AUGUSTUS	intron	8330072	8330245	.	-	.	transcript_id "file_1_file_1_jg9336.t4"; gene_id "file_1_file_1_jg9336";
dsecASM438219v1_3	AUGUSTUS	CDS	8330246	8331037	1	-	2	transcript_id "file_1_file_1_jg9336.t4"; gene_id "file_1_file_1_jg9336";
dsecASM438219v1_3	AUGUSTUS	exon	8330246	8331037	.	-	.	transcript_id "file_1_file_1_jg9336.t4"; gene_id "file_1_file_1_jg9336";
dsecASM438219v1_3	AUGUSTUS	intron	8331038	8333530	.	-	.	transcript_id "file_1_file_1_jg9336.t4"; gene_id "file_1_file_1_jg9336";
dsecASM438219v1_3	AUGUSTUS	CDS	8333531	8333655	1	-	1	transcript_id "file_1_file_1_jg9336.t4"; gene_id "file_1_file_1_jg9336";
dsecASM438219v1_3	AUGUSTUS	exon	8333531	8333655	.	-	.	transcript_id "file_1_file_1_jg9336.t4"; gene_id "file_1_file_1_jg9336";
dsecASM438219v1_3	AUGUSTUS	intron	8333656	8333996	.	-	.	transcript_id "file_1_file_1_jg9336.t4"; gene_id "file_1_file_1_jg9336";
dsecASM438219v1_3	AUGUSTUS	CDS	8333997	8334209	1	-	1	transcript_id "file_1_file_1_jg9336.t4"; gene_id "file_1_file_1_jg9336";
dsecASM438219v1_3	AUGUSTUS	exon	8333997	8334209	.	-	.	transcript_id "file_1_file_1_jg9336.t4"; gene_id "file_1_file_1_jg9336";
dsecASM438219v1_3	AUGUSTUS	intron	8334210	8334384	.	-	.	transcript_id "file_1_file_1_jg9336.t4"; gene_id "file_1_file_1_jg9336";
dsecASM438219v1_3	AUGUSTUS	CDS	8334385	8335085	1	-	0	transcript_id "file_1_file_1_jg9336.t4"; gene_id "file_1_file_1_jg9336";
dsecASM438219v1_3	AUGUSTUS	exon	8334385	8335085	.	-	.	transcript_id "file_1_file_1_jg9336.t4"; gene_id "file_1_file_1_jg9336";
dsecASM438219v1_3	AUGUSTUS	intron	8335086	8335201	.	-	.	transcript_id "file_1_file_1_jg9336.t4"; gene_id "file_1_file_1_jg9336";
dsecASM438219v1_3	AUGUSTUS	CDS	8335202	8335342	1	-	0	transcript_id "file_1_file_1_jg9336.t4"; gene_id "file_1_file_1_jg9336";
dsecASM438219v1_3	AUGUSTUS	exon	8335202	8335342	.	-	.	transcript_id "file_1_file_1_jg9336.t4"; gene_id "file_1_file_1_jg9336";
dsecASM438219v1_3	AUGUSTUS	intron	8335343	8335410	.	-	.	transcript_id "file_1_file_1_jg9336.t4"; gene_id "file_1_file_1_jg9336";
dsecASM438219v1_3	AUGUSTUS	transcript	8324027	8336496	.	-	.	transcript_id "file_1_file_1_jg9336.t4"; gene_id "file_1_file_1_jg9336"
dsecASM438219v1_3	AUGUSTUS	gene	8324027	8336496	.	-	.	jg9336
dsecASM438219v1_3	AUGUSTUS	CDS	8335411	8336496	0.72	-	0	transcript_id "file_1_file_1_jg9336.t4"; gene_id "file_1_file_1_jg9336";
dsecASM438219v1_3	AUGUSTUS	exon	8335411	8336496	.	-	.	transcript_id "file_1_file_1_jg9336.t4"; gene_id "file_1_file_1_jg9336";
dsecASM438219v1_3	AUGUSTUS	start_codon	8336494	8336496	.	-	0	transcript_id "file_1_file_1_jg9336.t4"; gene_id "file_1_file_1_jg9336";
dsecASM438219v1_0	AUGUSTUS	stop_codon	10060254	10060256	.	-	0	transcript_id "file_1_file_1_jg1663.t2"; gene_id "file_1_file_1_jg1663";
dsecASM438219v1_0	AUGUSTUS	CDS	10060254	10060448	1	-	0	transcript_id "file_1_file_1_jg1663.t2"; gene_id "file_1_file_1_jg1663";
dsecASM438219v1_0	AUGUSTUS	exon	10060254	10060448	.	-	.	transcript_id "file_1_file_1_jg1663.t2"; gene_id "file_1_file_1_jg1663";
dsecASM438219v1_0	AUGUSTUS	intron	10060449	10060536	.	-	.	transcript_id "file_1_file_1_jg1663.t2"; gene_id "file_1_file_1_jg1663";
dsecASM438219v1_0	AUGUSTUS	CDS	10060537	10060663	1	-	1	transcript_id "file_1_file_1_jg1663.t2"; gene_id "file_1_file_1_jg1663";
dsecASM438219v1_0	AUGUSTUS	exon	10060537	10060663	.	-	.	transcript_id "file_1_file_1_jg1663.t2"; gene_id "file_1_file_1_jg1663";
dsecASM438219v1_0	AUGUSTUS	intron	10060664	10060730	.	-	.	transcript_id "file_1_file_1_jg1663.t2"; gene_id "file_1_file_1_jg1663";
dsecASM438219v1_0	AUGUSTUS	CDS	10060731	10060940	1	-	1	transcript_id "file_1_file_1_jg1663.t2"; gene_id "file_1_file_1_jg1663";
dsecASM438219v1_0	AUGUSTUS	exon	10060731	10060940	.	-	.	transcript_id "file_1_file_1_jg1663.t2"; gene_id "file_1_file_1_jg1663";
dsecASM438219v1_0	AUGUSTUS	intron	10060941	10060996	.	-	.	transcript_id "file_1_file_1_jg1663.t2"; gene_id "file_1_file_1_jg1663";
dsecASM438219v1_0	AUGUSTUS	CDS	10060997	10061416	1	-	1	transcript_id "file_1_file_1_jg1663.t2"; gene_id "file_1_file_1_jg1663";
dsecASM438219v1_0	AUGUSTUS	exon	10060997	10061416	.	-	.	transcript_id "file_1_file_1_jg1663.t2"; gene_id "file_1_file_1_jg1663";
dsecASM438219v1_0	AUGUSTUS	intron	10061417	10061498	.	-	.	transcript_id "file_1_file_1_jg1663.t2"; gene_id "file_1_file_1_jg1663";
dsecASM438219v1_0	AUGUSTUS	CDS	10061499	10061623	1	-	0	transcript_id "file_1_file_1_jg1663.t2"; gene_id "file_1_file_1_jg1663";
dsecASM438219v1_0	AUGUSTUS	exon	10061499	10061623	.	-	.	transcript_id "file_1_file_1_jg1663.t2"; gene_id "file_1_file_1_jg1663";
dsecASM438219v1_0	AUGUSTUS	intron	10061624	10061696	.	-	.	transcript_id "file_1_file_1_jg1663.t2"; gene_id "file_1_file_1_jg1663";
dsecASM438219v1_0	AUGUSTUS	CDS	10061697	10062400	1	-	2	transcript_id "file_1_file_1_jg1663.t2"; gene_id "file_1_file_1_jg1663";
dsecASM438219v1_0	AUGUSTUS	exon	10061697	10062400	.	-	.	transcript_id "file_1_file_1_jg1663.t2"; gene_id "file_1_file_1_jg1663";
dsecASM438219v1_0	AUGUSTUS	intron	10062401	10062465	.	-	.	transcript_id "file_1_file_1_jg1663.t2"; gene_id "file_1_file_1_jg1663";
dsecASM438219v1_0	AUGUSTUS	CDS	10062466	10062598	1	-	0	transcript_id "file_1_file_1_jg1663.t2"; gene_id "file_1_file_1_jg1663";
dsecASM438219v1_0	AUGUSTUS	exon	10062466	10062598	.	-	.	transcript_id "file_1_file_1_jg1663.t2"; gene_id "file_1_file_1_jg1663";
dsecASM438219v1_0	AUGUSTUS	intron	10062599	10062658	.	-	.	transcript_id "file_1_file_1_jg1663.t2"; gene_id "file_1_file_1_jg1663";
dsecASM438219v1_0	AUGUSTUS	CDS	10062659	10062919	0.96	-	0	transcript_id "file_1_file_1_jg1663.t2"; gene_id "file_1_file_1_jg1663";
dsecASM438219v1_0	AUGUSTUS	exon	10062659	10062919	.	-	.	transcript_id "file_1_file_1_jg1663.t2"; gene_id "file_1_file_1_jg1663";
dsecASM438219v1_0	AUGUSTUS	intron	10062920	10062980	.	-	.	transcript_id "file_1_file_1_jg1663.t2"; gene_id "file_1_file_1_jg1663";
dsecASM438219v1_0	AUGUSTUS	CDS	10062981	10063161	1	-	1	transcript_id "file_1_file_1_jg1663.t2"; gene_id "file_1_file_1_jg1663";
dsecASM438219v1_0	AUGUSTUS	exon	10062981	10063161	.	-	.	transcript_id "file_1_file_1_jg1663.t2"; gene_id "file_1_file_1_jg1663";
dsecASM438219v1_0	AUGUSTUS	intron	10063162	10063229	.	-	.	transcript_id "file_1_file_1_jg1663.t2"; gene_id "file_1_file_1_jg1663";
dsecASM438219v1_0	AUGUSTUS	CDS	10063230	10063287	0.36	-	2	transcript_id "file_1_file_1_jg1663.t2"; gene_id "file_1_file_1_jg1663";
dsecASM438219v1_0	AUGUSTUS	exon	10063230	10063287	.	-	.	transcript_id "file_1_file_1_jg1663.t2"; gene_id "file_1_file_1_jg1663";
dsecASM438219v1_0	AUGUSTUS	intron	10063288	10063410	.	-	.	transcript_id "file_1_file_1_jg1663.t2"; gene_id "file_1_file_1_jg1663";
dsecASM438219v1_0	AUGUSTUS	CDS	10063411	10063455	0.5	-	2	transcript_id "file_1_file_1_jg1663.t2"; gene_id "file_1_file_1_jg1663";
dsecASM438219v1_0	AUGUSTUS	exon	10063411	10063455	.	-	.	transcript_id "file_1_file_1_jg1663.t2"; gene_id "file_1_file_1_jg1663";
dsecASM438219v1_0	AUGUSTUS	intron	10063456	10063516	.	-	.	transcript_id "file_1_file_1_jg1663.t2"; gene_id "file_1_file_1_jg1663";
dsecASM438219v1_0	AUGUSTUS	CDS	10063517	10063645	1	-	2	transcript_id "file_1_file_1_jg1663.t2"; gene_id "file_1_file_1_jg1663";
dsecASM438219v1_0	AUGUSTUS	exon	10063517	10063645	.	-	.	transcript_id "file_1_file_1_jg1663.t2"; gene_id "file_1_file_1_jg1663";
dsecASM438219v1_0	AUGUSTUS	intron	10063646	10063912	.	-	.	transcript_id "file_1_file_1_jg1663.t2"; gene_id "file_1_file_1_jg1663";
dsecASM438219v1_0	AUGUSTUS	CDS	10063913	10064088	1	-	1	transcript_id "file_1_file_1_jg1663.t2"; gene_id "file_1_file_1_jg1663";
dsecASM438219v1_0	AUGUSTUS	exon	10063913	10064088	.	-	.	transcript_id "file_1_file_1_jg1663.t2"; gene_id "file_1_file_1_jg1663";
dsecASM438219v1_0	AUGUSTUS	intron	10064089	10065323	.	-	.	transcript_id "file_1_file_1_jg1663.t2"; gene_id "file_1_file_1_jg1663";
dsecASM438219v1_0	AUGUSTUS	CDS	10065324	10065435	1	-	2	transcript_id "file_1_file_1_jg1663.t2"; gene_id "file_1_file_1_jg1663";
dsecASM438219v1_0	AUGUSTUS	exon	10065324	10065435	.	-	.	transcript_id "file_1_file_1_jg1663.t2"; gene_id "file_1_file_1_jg1663";
dsecASM438219v1_0	AUGUSTUS	intron	10065436	10065805	.	-	.	transcript_id "file_1_file_1_jg1663.t2"; gene_id "file_1_file_1_jg1663";
dsecASM438219v1_0	AUGUSTUS	CDS	10065806	10066152	0.99	-	1	transcript_id "file_1_file_1_jg1663.t2"; gene_id "file_1_file_1_jg1663";
dsecASM438219v1_0	AUGUSTUS	exon	10065806	10066152	.	-	.	transcript_id "file_1_file_1_jg1663.t2"; gene_id "file_1_file_1_jg1663";
dsecASM438219v1_0	AUGUSTUS	intron	10066153	10066204	.	-	.	transcript_id "file_1_file_1_jg1663.t2"; gene_id "file_1_file_1_jg1663";
dsecASM438219v1_0	AUGUSTUS	transcript	10060254	10066254	.	-	.	transcript_id "file_1_file_1_jg1663.t2"; gene_id "file_1_file_1_jg1663"
dsecASM438219v1_0	AUGUSTUS	CDS	10066205	10066254	1	-	0	transcript_id "file_1_file_1_jg1663.t2"; gene_id "file_1_file_1_jg1663";
dsecASM438219v1_0	AUGUSTUS	exon	10066205	10066254	.	-	.	transcript_id "file_1_file_1_jg1663.t2"; gene_id "file_1_file_1_jg1663";
dsecASM438219v1_0	AUGUSTUS	start_codon	10066252	10066254	.	-	0	transcript_id "file_1_file_1_jg1663.t2"; gene_id "file_1_file_1_jg1663";
dsecASM438219v1_2	AUGUSTUS	stop_codon	19864347	19864349	.	-	0	transcript_id "file_1_file_1_jg8206.t1"; gene_id "file_1_file_1_jg8206";
dsecASM438219v1_2	AUGUSTUS	CDS	19864347	19864574	1	-	0	transcript_id "file_1_file_1_jg8206.t1"; gene_id "file_1_file_1_jg8206";
dsecASM438219v1_2	AUGUSTUS	exon	19864347	19864574	.	-	.	transcript_id "file_1_file_1_jg8206.t1"; gene_id "file_1_file_1_jg8206";
dsecASM438219v1_2	AUGUSTUS	intron	19864575	19864634	.	-	.	transcript_id "file_1_file_1_jg8206.t1"; gene_id "file_1_file_1_jg8206";
dsecASM438219v1_2	AUGUSTUS	CDS	19864635	19864844	1	-	0	transcript_id "file_1_file_1_jg8206.t1"; gene_id "file_1_file_1_jg8206";
dsecASM438219v1_2	AUGUSTUS	exon	19864635	19864844	.	-	.	transcript_id "file_1_file_1_jg8206.t1"; gene_id "file_1_file_1_jg8206";
dsecASM438219v1_2	AUGUSTUS	intron	19864845	19864901	.	-	.	transcript_id "file_1_file_1_jg8206.t1"; gene_id "file_1_file_1_jg8206";
dsecASM438219v1_2	AUGUSTUS	CDS	19864902	19865194	1	-	2	transcript_id "file_1_file_1_jg8206.t1"; gene_id "file_1_file_1_jg8206";
dsecASM438219v1_2	AUGUSTUS	exon	19864902	19865194	.	-	.	transcript_id "file_1_file_1_jg8206.t1"; gene_id "file_1_file_1_jg8206";
dsecASM438219v1_2	AUGUSTUS	intron	19865195	19865252	.	-	.	transcript_id "file_1_file_1_jg8206.t1"; gene_id "file_1_file_1_jg8206";
dsecASM438219v1_2	AUGUSTUS	CDS	19865253	19865459	1	-	2	transcript_id "file_1_file_1_jg8206.t1"; gene_id "file_1_file_1_jg8206";
dsecASM438219v1_2	AUGUSTUS	exon	19865253	19865459	.	-	.	transcript_id "file_1_file_1_jg8206.t1"; gene_id "file_1_file_1_jg8206";
dsecASM438219v1_2	AUGUSTUS	intron	19865460	19865517	.	-	.	transcript_id "file_1_file_1_jg8206.t1"; gene_id "file_1_file_1_jg8206";
dsecASM438219v1_2	AUGUSTUS	CDS	19865518	19865749	1	-	0	transcript_id "file_1_file_1_jg8206.t1"; gene_id "file_1_file_1_jg8206";
dsecASM438219v1_2	AUGUSTUS	exon	19865518	19865749	.	-	.	transcript_id "file_1_file_1_jg8206.t1"; gene_id "file_1_file_1_jg8206";
dsecASM438219v1_2	AUGUSTUS	intron	19865750	19865811	.	-	.	transcript_id "file_1_file_1_jg8206.t1"; gene_id "file_1_file_1_jg8206";
dsecASM438219v1_2	AUGUSTUS	CDS	19865812	19866162	1	-	0	transcript_id "file_1_file_1_jg8206.t1"; gene_id "file_1_file_1_jg8206";
dsecASM438219v1_2	AUGUSTUS	exon	19865812	19866162	.	-	.	transcript_id "file_1_file_1_jg8206.t1"; gene_id "file_1_file_1_jg8206";
dsecASM438219v1_2	AUGUSTUS	intron	19866163	19866220	.	-	.	transcript_id "file_1_file_1_jg8206.t1"; gene_id "file_1_file_1_jg8206";
dsecASM438219v1_2	AUGUSTUS	CDS	19866221	19866680	1	-	1	transcript_id "file_1_file_1_jg8206.t1"; gene_id "file_1_file_1_jg8206";
dsecASM438219v1_2	AUGUSTUS	exon	19866221	19866680	.	-	.	transcript_id "file_1_file_1_jg8206.t1"; gene_id "file_1_file_1_jg8206";
dsecASM438219v1_2	AUGUSTUS	intron	19866681	19866736	.	-	.	transcript_id "file_1_file_1_jg8206.t1"; gene_id "file_1_file_1_jg8206";
dsecASM438219v1_2	AUGUSTUS	CDS	19866737	19866822	1	-	0	transcript_id "file_1_file_1_jg8206.t1"; gene_id "file_1_file_1_jg8206";
dsecASM438219v1_2	AUGUSTUS	exon	19866737	19866822	.	-	.	transcript_id "file_1_file_1_jg8206.t1"; gene_id "file_1_file_1_jg8206";
dsecASM438219v1_2	AUGUSTUS	intron	19866823	19866911	.	-	.	transcript_id "file_1_file_1_jg8206.t1"; gene_id "file_1_file_1_jg8206";
dsecASM438219v1_2	AUGUSTUS	CDS	19866912	19867114	1	-	2	transcript_id "file_1_file_1_jg8206.t1"; gene_id "file_1_file_1_jg8206";
dsecASM438219v1_2	AUGUSTUS	exon	19866912	19867114	.	-	.	transcript_id "file_1_file_1_jg8206.t1"; gene_id "file_1_file_1_jg8206";
dsecASM438219v1_2	AUGUSTUS	intron	19867115	19867164	.	-	.	transcript_id "file_1_file_1_jg8206.t1"; gene_id "file_1_file_1_jg8206";
dsecASM438219v1_2	AUGUSTUS	CDS	19867165	19867393	1	-	0	transcript_id "file_1_file_1_jg8206.t1"; gene_id "file_1_file_1_jg8206";
dsecASM438219v1_2	AUGUSTUS	exon	19867165	19867393	.	-	.	transcript_id "file_1_file_1_jg8206.t1"; gene_id "file_1_file_1_jg8206";
dsecASM438219v1_2	AUGUSTUS	intron	19867394	19867447	.	-	.	transcript_id "file_1_file_1_jg8206.t1"; gene_id "file_1_file_1_jg8206";
dsecASM438219v1_2	AUGUSTUS	CDS	19867448	19867718	1	-	1	transcript_id "file_1_file_1_jg8206.t1"; gene_id "file_1_file_1_jg8206";
dsecASM438219v1_2	AUGUSTUS	exon	19867448	19867718	.	-	.	transcript_id "file_1_file_1_jg8206.t1"; gene_id "file_1_file_1_jg8206";
dsecASM438219v1_2	AUGUSTUS	intron	19867719	19867775	.	-	.	transcript_id "file_1_file_1_jg8206.t1"; gene_id "file_1_file_1_jg8206";
dsecASM438219v1_2	AUGUSTUS	CDS	19867776	19867910	1	-	1	transcript_id "file_1_file_1_jg8206.t1"; gene_id "file_1_file_1_jg8206";
dsecASM438219v1_2	AUGUSTUS	exon	19867776	19867910	.	-	.	transcript_id "file_1_file_1_jg8206.t1"; gene_id "file_1_file_1_jg8206";
dsecASM438219v1_2	AUGUSTUS	intron	19867911	19867971	.	-	.	transcript_id "file_1_file_1_jg8206.t1"; gene_id "file_1_file_1_jg8206";
dsecASM438219v1_2	AUGUSTUS	CDS	19867972	19868106	1	-	1	transcript_id "file_1_file_1_jg8206.t1"; gene_id "file_1_file_1_jg8206";
dsecASM438219v1_2	AUGUSTUS	exon	19867972	19868106	.	-	.	transcript_id "file_1_file_1_jg8206.t1"; gene_id "file_1_file_1_jg8206";
dsecASM438219v1_2	AUGUSTUS	intron	19868107	19868169	.	-	.	transcript_id "file_1_file_1_jg8206.t1"; gene_id "file_1_file_1_jg8206";
dsecASM438219v1_2	AUGUSTUS	transcript	19864347	19868225	.	-	.	transcript_id "file_1_file_1_jg8206.t1"; gene_id "file_1_file_1_jg8206"
dsecASM438219v1_2	AUGUSTUS	gene	19864347	19868225	.	-	.	jg8206
dsecASM438219v1_2	AUGUSTUS	CDS	19868170	19868225	1	-	0	transcript_id "file_1_file_1_jg8206.t1"; gene_id "file_1_file_1_jg8206";
dsecASM438219v1_2	AUGUSTUS	exon	19868170	19868225	.	-	.	transcript_id "file_1_file_1_jg8206.t1"; gene_id "file_1_file_1_jg8206";
dsecASM438219v1_2	AUGUSTUS	start_codon	19868223	19868225	.	-	0	transcript_id "file_1_file_1_jg8206.t1"; gene_id "file_1_file_1_jg8206";
dsecASM438219v1_1	AUGUSTUS	start_codon	6326967	6326969	.	+	0	transcript_id "file_1_file_1_jg12974.t1"; gene_id "file_1_file_1_jg12974";
dsecASM438219v1_1	AUGUSTUS	CDS	6326967	6327028	1	+	0	transcript_id "file_1_file_1_jg12974.t1"; gene_id "file_1_file_1_jg12974";
dsecASM438219v1_1	AUGUSTUS	exon	6326967	6327028	.	+	.	transcript_id "file_1_file_1_jg12974.t1"; gene_id "file_1_file_1_jg12974";
dsecASM438219v1_1	AUGUSTUS	intron	6327029	6327348	.	+	.	transcript_id "file_1_file_1_jg12974.t1"; gene_id "file_1_file_1_jg12974";
dsecASM438219v1_1	AUGUSTUS	CDS	6327349	6327462	1	+	1	transcript_id "file_1_file_1_jg12974.t1"; gene_id "file_1_file_1_jg12974";
dsecASM438219v1_1	AUGUSTUS	exon	6327349	6327462	.	+	.	transcript_id "file_1_file_1_jg12974.t1"; gene_id "file_1_file_1_jg12974";
dsecASM438219v1_1	AUGUSTUS	intron	6327463	6327572	.	+	.	transcript_id "file_1_file_1_jg12974.t1"; gene_id "file_1_file_1_jg12974";
dsecASM438219v1_1	AUGUSTUS	CDS	6327573	6327699	1	+	1	transcript_id "file_1_file_1_jg12974.t1"; gene_id "file_1_file_1_jg12974";
dsecASM438219v1_1	AUGUSTUS	exon	6327573	6327699	.	+	.	transcript_id "file_1_file_1_jg12974.t1"; gene_id "file_1_file_1_jg12974";
dsecASM438219v1_1	AUGUSTUS	intron	6327700	6328326	.	+	.	transcript_id "file_1_file_1_jg12974.t1"; gene_id "file_1_file_1_jg12974";
dsecASM438219v1_1	AUGUSTUS	CDS	6328327	6328450	1	+	0	transcript_id "file_1_file_1_jg12974.t1"; gene_id "file_1_file_1_jg12974";
dsecASM438219v1_1	AUGUSTUS	exon	6328327	6328450	.	+	.	transcript_id "file_1_file_1_jg12974.t1"; gene_id "file_1_file_1_jg12974";
dsecASM438219v1_1	AUGUSTUS	intron	6328451	6328565	.	+	.	transcript_id "file_1_file_1_jg12974.t1"; gene_id "file_1_file_1_jg12974";
dsecASM438219v1_1	AUGUSTUS	CDS	6328566	6328729	1	+	2	transcript_id "file_1_file_1_jg12974.t1"; gene_id "file_1_file_1_jg12974";
dsecASM438219v1_1	AUGUSTUS	exon	6328566	6328729	.	+	.	transcript_id "file_1_file_1_jg12974.t1"; gene_id "file_1_file_1_jg12974";
dsecASM438219v1_1	AUGUSTUS	intron	6328730	6330113	.	+	.	transcript_id "file_1_file_1_jg12974.t1"; gene_id "file_1_file_1_jg12974";
dsecASM438219v1_1	AUGUSTUS	transcript	6326967	6330269	.	+	.	transcript_id "file_1_file_1_jg12974.t1"; gene_id "file_1_file_1_jg12974"
dsecASM438219v1_1	AUGUSTUS	gene	6326967	6330269	.	+	.	jg12974
dsecASM438219v1_1	AUGUSTUS	CDS	6330114	6330269	1	+	0	transcript_id "file_1_file_1_jg12974.t1"; gene_id "file_1_file_1_jg12974";
dsecASM438219v1_1	AUGUSTUS	exon	6330114	6330269	.	+	.	transcript_id "file_1_file_1_jg12974.t1"; gene_id "file_1_file_1_jg12974";
dsecASM438219v1_1	AUGUSTUS	stop_codon	6330267	6330269	.	+	0	transcript_id "file_1_file_1_jg12974.t1"; gene_id "file_1_file_1_jg12974";
dsecASM438219v1_3	AUGUSTUS	stop_codon	15211047	15211049	.	-	0	transcript_id "file_1_file_1_jg10182.t1"; gene_id "file_1_file_1_jg10182";
dsecASM438219v1_3	AUGUSTUS	CDS	15211047	15211488	1	-	1	transcript_id "file_1_file_1_jg10182.t1"; gene_id "file_1_file_1_jg10182";
dsecASM438219v1_3	AUGUSTUS	exon	15211047	15211488	.	-	.	transcript_id "file_1_file_1_jg10182.t1"; gene_id "file_1_file_1_jg10182";
dsecASM438219v1_3	AUGUSTUS	intron	15211489	15211575	.	-	.	transcript_id "file_1_file_1_jg10182.t1"; gene_id "file_1_file_1_jg10182";
dsecASM438219v1_3	AUGUSTUS	transcript	15211047	15211976	.	-	.	transcript_id "file_1_file_1_jg10182.t1"; gene_id "file_1_file_1_jg10182"
dsecASM438219v1_3	AUGUSTUS	gene	15211047	15211976	.	-	.	jg10182
dsecASM438219v1_3	AUGUSTUS	CDS	15211576	15211976	1	-	0	transcript_id "file_1_file_1_jg10182.t1"; gene_id "file_1_file_1_jg10182";
dsecASM438219v1_3	AUGUSTUS	exon	15211576	15211976	.	-	.	transcript_id "file_1_file_1_jg10182.t1"; gene_id "file_1_file_1_jg10182";
dsecASM438219v1_3	AUGUSTUS	start_codon	15211974	15211976	.	-	0	transcript_id "file_1_file_1_jg10182.t1"; gene_id "file_1_file_1_jg10182";
dsecASM438219v1_2	AUGUSTUS	stop_codon	12514803	12514805	.	-	0	transcript_id "file_1_file_1_jg7323.t1"; gene_id "file_1_file_1_jg7323";
dsecASM438219v1_2	AUGUSTUS	CDS	12514803	12515597	1	-	0	transcript_id "file_1_file_1_jg7323.t1"; gene_id "file_1_file_1_jg7323";
dsecASM438219v1_2	AUGUSTUS	exon	12514803	12515597	.	-	.	transcript_id "file_1_file_1_jg7323.t1"; gene_id "file_1_file_1_jg7323";
dsecASM438219v1_2	AUGUSTUS	transcript	12514803	12515597	.	-	.	transcript_id "file_1_file_1_jg7323.t1"; gene_id "file_1_file_1_jg7323"
dsecASM438219v1_2	AUGUSTUS	gene	12514803	12515597	.	-	.	jg7323
dsecASM438219v1_2	AUGUSTUS	start_codon	12515595	12515597	.	-	0	transcript_id "file_1_file_1_jg7323.t1"; gene_id "file_1_file_1_jg7323";
dsecASM438219v1_3	AUGUSTUS	start_codon	9859638	9859640	.	+	0	transcript_id "file_1_file_1_jg9500.t1"; gene_id "file_1_file_1_jg9500";
dsecASM438219v1_3	AUGUSTUS	CDS	9859638	9859848	1	+	0	transcript_id "file_1_file_1_jg9500.t1"; gene_id "file_1_file_1_jg9500";
dsecASM438219v1_3	AUGUSTUS	exon	9859638	9859848	.	+	.	transcript_id "file_1_file_1_jg9500.t1"; gene_id "file_1_file_1_jg9500";
dsecASM438219v1_3	AUGUSTUS	intron	9859849	9859919	.	+	.	transcript_id "file_1_file_1_jg9500.t1"; gene_id "file_1_file_1_jg9500";
dsecASM438219v1_3	AUGUSTUS	CDS	9859920	9860067	1	+	2	transcript_id "file_1_file_1_jg9500.t1"; gene_id "file_1_file_1_jg9500";
dsecASM438219v1_3	AUGUSTUS	exon	9859920	9860067	.	+	.	transcript_id "file_1_file_1_jg9500.t1"; gene_id "file_1_file_1_jg9500";
dsecASM438219v1_3	AUGUSTUS	intron	9860068	9866500	.	+	.	transcript_id "file_1_file_1_jg9500.t1"; gene_id "file_1_file_1_jg9500";
dsecASM438219v1_3	AUGUSTUS	CDS	9866501	9866675	1	+	1	transcript_id "file_1_file_1_jg9500.t1"; gene_id "file_1_file_1_jg9500";
dsecASM438219v1_3	AUGUSTUS	exon	9866501	9866675	.	+	.	transcript_id "file_1_file_1_jg9500.t1"; gene_id "file_1_file_1_jg9500";
dsecASM438219v1_3	AUGUSTUS	intron	9866676	9866771	.	+	.	transcript_id "file_1_file_1_jg9500.t1"; gene_id "file_1_file_1_jg9500";
dsecASM438219v1_3	AUGUSTUS	CDS	9866772	9866907	1	+	0	transcript_id "file_1_file_1_jg9500.t1"; gene_id "file_1_file_1_jg9500";
dsecASM438219v1_3	AUGUSTUS	exon	9866772	9866907	.	+	.	transcript_id "file_1_file_1_jg9500.t1"; gene_id "file_1_file_1_jg9500";
dsecASM438219v1_3	AUGUSTUS	intron	9866908	9867342	.	+	.	transcript_id "file_1_file_1_jg9500.t1"; gene_id "file_1_file_1_jg9500";
dsecASM438219v1_3	AUGUSTUS	CDS	9867343	9867502	1	+	2	transcript_id "file_1_file_1_jg9500.t1"; gene_id "file_1_file_1_jg9500";
dsecASM438219v1_3	AUGUSTUS	exon	9867343	9867502	.	+	.	transcript_id "file_1_file_1_jg9500.t1"; gene_id "file_1_file_1_jg9500";
dsecASM438219v1_3	AUGUSTUS	intron	9867503	9867569	.	+	.	transcript_id "file_1_file_1_jg9500.t1"; gene_id "file_1_file_1_jg9500";
dsecASM438219v1_3	AUGUSTUS	CDS	9867570	9867788	1	+	1	transcript_id "file_1_file_1_jg9500.t1"; gene_id "file_1_file_1_jg9500";
dsecASM438219v1_3	AUGUSTUS	exon	9867570	9867788	.	+	.	transcript_id "file_1_file_1_jg9500.t1"; gene_id "file_1_file_1_jg9500";
dsecASM438219v1_3	AUGUSTUS	intron	9867789	9867843	.	+	.	transcript_id "file_1_file_1_jg9500.t1"; gene_id "file_1_file_1_jg9500";
dsecASM438219v1_3	AUGUSTUS	CDS	9867844	9868222	1	+	1	transcript_id "file_1_file_1_jg9500.t1"; gene_id "file_1_file_1_jg9500";
dsecASM438219v1_3	AUGUSTUS	exon	9867844	9868222	.	+	.	transcript_id "file_1_file_1_jg9500.t1"; gene_id "file_1_file_1_jg9500";
dsecASM438219v1_3	AUGUSTUS	intron	9868223	9868288	.	+	.	transcript_id "file_1_file_1_jg9500.t1"; gene_id "file_1_file_1_jg9500";
dsecASM438219v1_3	AUGUSTUS	CDS	9868289	9868431	1	+	0	transcript_id "file_1_file_1_jg9500.t1"; gene_id "file_1_file_1_jg9500";
dsecASM438219v1_3	AUGUSTUS	exon	9868289	9868431	.	+	.	transcript_id "file_1_file_1_jg9500.t1"; gene_id "file_1_file_1_jg9500";
dsecASM438219v1_3	AUGUSTUS	intron	9868432	9868544	.	+	.	transcript_id "file_1_file_1_jg9500.t1"; gene_id "file_1_file_1_jg9500";
dsecASM438219v1_3	AUGUSTUS	transcript	9859638	9869016	.	+	.	transcript_id "file_1_file_1_jg9500.t1"; gene_id "file_1_file_1_jg9500"
dsecASM438219v1_3	AUGUSTUS	gene	9859638	9869016	.	+	.	jg9500
dsecASM438219v1_3	AUGUSTUS	CDS	9868545	9869016	1	+	1	transcript_id "file_1_file_1_jg9500.t1"; gene_id "file_1_file_1_jg9500";
dsecASM438219v1_3	AUGUSTUS	exon	9868545	9869016	.	+	.	transcript_id "file_1_file_1_jg9500.t1"; gene_id "file_1_file_1_jg9500";
dsecASM438219v1_3	AUGUSTUS	stop_codon	9869014	9869016	.	+	0	transcript_id "file_1_file_1_jg9500.t1"; gene_id "file_1_file_1_jg9500";
dsecASM438219v1_0	AUGUSTUS	stop_codon	6938358	6938360	.	-	0	transcript_id "file_1_file_1_jg1244.t1"; gene_id "file_1_file_1_jg1244";
dsecASM438219v1_0	AUGUSTUS	CDS	6938358	6938856	1	-	1	transcript_id "file_1_file_1_jg1244.t1"; gene_id "file_1_file_1_jg1244";
dsecASM438219v1_0	AUGUSTUS	exon	6938358	6938856	.	-	.	transcript_id "file_1_file_1_jg1244.t1"; gene_id "file_1_file_1_jg1244";
dsecASM438219v1_0	AUGUSTUS	intron	6938857	6938913	.	-	.	transcript_id "file_1_file_1_jg1244.t1"; gene_id "file_1_file_1_jg1244";
dsecASM438219v1_0	AUGUSTUS	CDS	6938914	6939286	1	-	2	transcript_id "file_1_file_1_jg1244.t1"; gene_id "file_1_file_1_jg1244";
dsecASM438219v1_0	AUGUSTUS	exon	6938914	6939286	.	-	.	transcript_id "file_1_file_1_jg1244.t1"; gene_id "file_1_file_1_jg1244";
dsecASM438219v1_0	AUGUSTUS	intron	6939287	6939349	.	-	.	transcript_id "file_1_file_1_jg1244.t1"; gene_id "file_1_file_1_jg1244";
dsecASM438219v1_0	AUGUSTUS	transcript	6938358	6939650	.	-	.	transcript_id "file_1_file_1_jg1244.t1"; gene_id "file_1_file_1_jg1244"
dsecASM438219v1_0	AUGUSTUS	gene	6938358	6939650	.	-	.	jg1244
dsecASM438219v1_0	AUGUSTUS	CDS	6939350	6939650	1	-	0	transcript_id "file_1_file_1_jg1244.t1"; gene_id "file_1_file_1_jg1244";
dsecASM438219v1_0	AUGUSTUS	exon	6939350	6939650	.	-	.	transcript_id "file_1_file_1_jg1244.t1"; gene_id "file_1_file_1_jg1244";
dsecASM438219v1_0	AUGUSTUS	start_codon	6939648	6939650	.	-	0	transcript_id "file_1_file_1_jg1244.t1"; gene_id "file_1_file_1_jg1244";
dsecASM438219v1_0	AUGUSTUS	stop_codon	21555144	21555146	.	-	0	transcript_id "file_1_file_1_jg2930.t1"; gene_id "file_1_file_1_jg2930";
dsecASM438219v1_0	AUGUSTUS	CDS	21555144	21555665	0.98	-	0	transcript_id "file_1_file_1_jg2930.t1"; gene_id "file_1_file_1_jg2930";
dsecASM438219v1_0	AUGUSTUS	exon	21555144	21555665	.	-	.	transcript_id "file_1_file_1_jg2930.t1"; gene_id "file_1_file_1_jg2930";
dsecASM438219v1_0	AUGUSTUS	transcript	21555144	21555665	.	-	.	transcript_id "file_1_file_1_jg2930.t1"; gene_id "file_1_file_1_jg2930"
dsecASM438219v1_0	AUGUSTUS	gene	21555144	21555665	.	-	.	jg2930
dsecASM438219v1_0	AUGUSTUS	start_codon	21555663	21555665	.	-	0	transcript_id "file_1_file_1_jg2930.t1"; gene_id "file_1_file_1_jg2930";
dsecASM438219v1_2	GeneMark.hmm	stop_codon	20890891	20890893	.	-	0	gene_id "file_1_file_2_8606_g"; transcript_id "file_1_file_2_8606_t"; count "file_1_file_2_1_1";
dsecASM438219v1_2	GeneMark.hmm	CDS	20890891	20891652	.	-	0	gene_id "file_1_file_2_8606_g"; transcript_id "file_1_file_2_8606_t"; evidence "file_1_file_2_0_1"; cds_type "file_1_file_2_Terminal"; count "file_1_file_2_3_3"; anchored "file_1_file_2_0_1";
dsecASM438219v1_2	GeneMark.hmm	exon	20890891	20891652	0	-	.	gene_id "file_1_file_2_8606_g"; transcript_id "file_1_file_2_8606_t"; evidence "file_1_file_2_0_1"; cds_type "file_1_file_2_Terminal"; count "file_1_file_2_3_3"; anchored "file_1_file_2_0_1";
dsecASM438219v1_2	GeneMark.hmm	CDS	20891709	20892374	.	-	0	gene_id "file_1_file_2_8606_g"; transcript_id "file_1_file_2_8606_t"; evidence "file_1_file_2_1_1"; cds_type "file_1_file_2_Internal"; count "file_1_file_2_2_3"; anchored "file_1_file_2_1_1";
dsecASM438219v1_2	GeneMark.hmm	exon	20891709	20892374	0	-	.	gene_id "file_1_file_2_8606_g"; transcript_id "file_1_file_2_8606_t"; evidence "file_1_file_2_1_1"; cds_type "file_1_file_2_Internal"; count "file_1_file_2_2_3"; anchored "file_1_file_2_1_1";
dsecASM438219v1_2	GeneMark.hmm	CDS	20892433	20893032	.	-	0	gene_id "file_1_file_2_8606_g"; transcript_id "file_1_file_2_8606_t"; evidence "file_1_file_2_1_0"; cds_type "file_1_file_2_Initial"; count "file_1_file_2_1_3"; anchored "file_1_file_2_1_0";
dsecASM438219v1_2	GeneMark.hmm	exon	20892433	20893032	0	-	.	gene_id "file_1_file_2_8606_g"; transcript_id "file_1_file_2_8606_t"; evidence "file_1_file_2_1_0"; cds_type "file_1_file_2_Initial"; count "file_1_file_2_1_3"; anchored "file_1_file_2_1_0";
dsecASM438219v1_2	GeneMark.hmm	start_codon	20893030	20893032	.	-	0	gene_id "file_1_file_2_8606_g"; transcript_id "file_1_file_2_8606_t"; count "file_1_file_2_1_1";
dsecASM438219v1_0	AUGUSTUS	start_codon	19543137	19543139	.	+	0	transcript_id "file_1_file_1_jg2683.t1"; gene_id "file_1_file_1_jg2683";
dsecASM438219v1_0	AUGUSTUS	CDS	19543137	19543187	1	+	0	transcript_id "file_1_file_1_jg2683.t1"; gene_id "file_1_file_1_jg2683";
dsecASM438219v1_0	AUGUSTUS	exon	19543137	19543187	.	+	.	transcript_id "file_1_file_1_jg2683.t1"; gene_id "file_1_file_1_jg2683";
dsecASM438219v1_0	AUGUSTUS	intron	19543188	19543244	.	+	.	transcript_id "file_1_file_1_jg2683.t1"; gene_id "file_1_file_1_jg2683";
dsecASM438219v1_0	AUGUSTUS	CDS	19543245	19543271	1	+	0	transcript_id "file_1_file_1_jg2683.t1"; gene_id "file_1_file_1_jg2683";
dsecASM438219v1_0	AUGUSTUS	exon	19543245	19543271	.	+	.	transcript_id "file_1_file_1_jg2683.t1"; gene_id "file_1_file_1_jg2683";
dsecASM438219v1_0	AUGUSTUS	intron	19543272	19543330	.	+	.	transcript_id "file_1_file_1_jg2683.t1"; gene_id "file_1_file_1_jg2683";
dsecASM438219v1_0	AUGUSTUS	CDS	19543331	19543486	1	+	0	transcript_id "file_1_file_1_jg2683.t1"; gene_id "file_1_file_1_jg2683";
dsecASM438219v1_0	AUGUSTUS	exon	19543331	19543486	.	+	.	transcript_id "file_1_file_1_jg2683.t1"; gene_id "file_1_file_1_jg2683";
dsecASM438219v1_0	AUGUSTUS	intron	19543487	19543548	.	+	.	transcript_id "file_1_file_1_jg2683.t1"; gene_id "file_1_file_1_jg2683";
dsecASM438219v1_0	AUGUSTUS	CDS	19543549	19543680	1	+	0	transcript_id "file_1_file_1_jg2683.t1"; gene_id "file_1_file_1_jg2683";
dsecASM438219v1_0	AUGUSTUS	exon	19543549	19543680	.	+	.	transcript_id "file_1_file_1_jg2683.t1"; gene_id "file_1_file_1_jg2683";
dsecASM438219v1_0	AUGUSTUS	intron	19543681	19543744	.	+	.	transcript_id "file_1_file_1_jg2683.t1"; gene_id "file_1_file_1_jg2683";
dsecASM438219v1_0	AUGUSTUS	CDS	19543745	19543915	1	+	0	transcript_id "file_1_file_1_jg2683.t1"; gene_id "file_1_file_1_jg2683";
dsecASM438219v1_0	AUGUSTUS	exon	19543745	19543915	.	+	.	transcript_id "file_1_file_1_jg2683.t1"; gene_id "file_1_file_1_jg2683";
dsecASM438219v1_0	AUGUSTUS	intron	19543916	19543967	.	+	.	transcript_id "file_1_file_1_jg2683.t1"; gene_id "file_1_file_1_jg2683";
dsecASM438219v1_0	AUGUSTUS	transcript	19543137	19544186	.	+	.	transcript_id "file_1_file_1_jg2683.t1"; gene_id "file_1_file_1_jg2683"
dsecASM438219v1_0	AUGUSTUS	gene	19543137	19544186	.	+	.	jg2683
dsecASM438219v1_0	AUGUSTUS	CDS	19543968	19544186	1	+	0	transcript_id "file_1_file_1_jg2683.t1"; gene_id "file_1_file_1_jg2683";
dsecASM438219v1_0	AUGUSTUS	exon	19543968	19544186	.	+	.	transcript_id "file_1_file_1_jg2683.t1"; gene_id "file_1_file_1_jg2683";
dsecASM438219v1_0	AUGUSTUS	stop_codon	19544184	19544186	.	+	0	transcript_id "file_1_file_1_jg2683.t1"; gene_id "file_1_file_1_jg2683";
dsecASM438219v1_3	AUGUSTUS	start_codon	5434669	5434671	.	+	0	transcript_id "file_1_file_1_jg8991.t1"; gene_id "file_1_file_1_jg8991";
dsecASM438219v1_3	AUGUSTUS	CDS	5434669	5434679	0.67	+	0	transcript_id "file_1_file_1_jg8991.t1"; gene_id "file_1_file_1_jg8991";
dsecASM438219v1_3	AUGUSTUS	exon	5434669	5434679	.	+	.	transcript_id "file_1_file_1_jg8991.t1"; gene_id "file_1_file_1_jg8991";
dsecASM438219v1_3	AUGUSTUS	intron	5434680	5434747	.	+	.	transcript_id "file_1_file_1_jg8991.t1"; gene_id "file_1_file_1_jg8991";
dsecASM438219v1_3	AUGUSTUS	CDS	5434748	5434762	0.97	+	1	transcript_id "file_1_file_1_jg8991.t1"; gene_id "file_1_file_1_jg8991";
dsecASM438219v1_3	AUGUSTUS	exon	5434748	5434762	.	+	.	transcript_id "file_1_file_1_jg8991.t1"; gene_id "file_1_file_1_jg8991";
dsecASM438219v1_3	AUGUSTUS	intron	5434763	5434824	.	+	.	transcript_id "file_1_file_1_jg8991.t1"; gene_id "file_1_file_1_jg8991";
dsecASM438219v1_3	AUGUSTUS	transcript	5434669	5435764	.	+	.	transcript_id "file_1_file_1_jg8991.t1"; gene_id "file_1_file_1_jg8991"
dsecASM438219v1_3	AUGUSTUS	gene	5434669	5435764	.	+	.	jg8991
dsecASM438219v1_3	AUGUSTUS	CDS	5434825	5435764	1	+	1	transcript_id "file_1_file_1_jg8991.t1"; gene_id "file_1_file_1_jg8991";
dsecASM438219v1_3	AUGUSTUS	exon	5434825	5435764	.	+	.	transcript_id "file_1_file_1_jg8991.t1"; gene_id "file_1_file_1_jg8991";
dsecASM438219v1_3	AUGUSTUS	stop_codon	5435762	5435764	.	+	0	transcript_id "file_1_file_1_jg8991.t1"; gene_id "file_1_file_1_jg8991";
dsecASM438219v1_1	AUGUSTUS	start_codon	17065609	17065611	.	+	0	transcript_id "file_1_file_1_jg14495.t1"; gene_id "file_1_file_1_jg14495";
dsecASM438219v1_1	AUGUSTUS	CDS	17065609	17065865	1	+	0	transcript_id "file_1_file_1_jg14495.t1"; gene_id "file_1_file_1_jg14495";
dsecASM438219v1_1	AUGUSTUS	exon	17065609	17065865	.	+	.	transcript_id "file_1_file_1_jg14495.t1"; gene_id "file_1_file_1_jg14495";
dsecASM438219v1_1	AUGUSTUS	intron	17065866	17065923	.	+	.	transcript_id "file_1_file_1_jg14495.t1"; gene_id "file_1_file_1_jg14495";
dsecASM438219v1_1	AUGUSTUS	CDS	17065924	17066018	1	+	1	transcript_id "file_1_file_1_jg14495.t1"; gene_id "file_1_file_1_jg14495";
dsecASM438219v1_1	AUGUSTUS	exon	17065924	17066018	.	+	.	transcript_id "file_1_file_1_jg14495.t1"; gene_id "file_1_file_1_jg14495";
dsecASM438219v1_1	AUGUSTUS	intron	17066019	17066078	.	+	.	transcript_id "file_1_file_1_jg14495.t1"; gene_id "file_1_file_1_jg14495";
dsecASM438219v1_1	AUGUSTUS	transcript	17065609	17066239	.	+	.	transcript_id "file_1_file_1_jg14495.t1"; gene_id "file_1_file_1_jg14495"
dsecASM438219v1_1	AUGUSTUS	gene	17065609	17066239	.	+	.	jg14495
dsecASM438219v1_1	AUGUSTUS	CDS	17066079	17066239	1	+	2	transcript_id "file_1_file_1_jg14495.t1"; gene_id "file_1_file_1_jg14495";
dsecASM438219v1_1	AUGUSTUS	exon	17066079	17066239	.	+	.	transcript_id "file_1_file_1_jg14495.t1"; gene_id "file_1_file_1_jg14495";
dsecASM438219v1_1	AUGUSTUS	stop_codon	17066237	17066239	.	+	0	transcript_id "file_1_file_1_jg14495.t1"; gene_id "file_1_file_1_jg14495";
dsecASM438219v1_3	AUGUSTUS	start_codon	23645718	23645720	.	+	0	transcript_id "file_1_file_1_jg11445.t1"; gene_id "file_1_file_1_jg11445";
dsecASM438219v1_3	AUGUSTUS	CDS	23645718	23645741	0.38	+	0	transcript_id "file_1_file_1_jg11445.t1"; gene_id "file_1_file_1_jg11445";
dsecASM438219v1_3	AUGUSTUS	exon	23645718	23645741	.	+	.	transcript_id "file_1_file_1_jg11445.t1"; gene_id "file_1_file_1_jg11445";
dsecASM438219v1_3	AUGUSTUS	intron	23645742	23646231	.	+	.	transcript_id "file_1_file_1_jg11445.t1"; gene_id "file_1_file_1_jg11445";
dsecASM438219v1_3	AUGUSTUS	CDS	23646232	23646357	0.69	+	0	transcript_id "file_1_file_1_jg11445.t1"; gene_id "file_1_file_1_jg11445";
dsecASM438219v1_3	AUGUSTUS	exon	23646232	23646357	.	+	.	transcript_id "file_1_file_1_jg11445.t1"; gene_id "file_1_file_1_jg11445";
dsecASM438219v1_3	AUGUSTUS	intron	23646358	23647718	.	+	.	transcript_id "file_1_file_1_jg11445.t1"; gene_id "file_1_file_1_jg11445";
dsecASM438219v1_3	AUGUSTUS	CDS	23647719	23647911	0.38	+	0	transcript_id "file_1_file_1_jg11445.t1"; gene_id "file_1_file_1_jg11445";
dsecASM438219v1_3	AUGUSTUS	exon	23647719	23647911	.	+	.	transcript_id "file_1_file_1_jg11445.t1"; gene_id "file_1_file_1_jg11445";
dsecASM438219v1_3	AUGUSTUS	intron	23647912	23649361	.	+	.	transcript_id "file_1_file_1_jg11445.t1"; gene_id "file_1_file_1_jg11445";
dsecASM438219v1_3	AUGUSTUS	transcript	23645718	23649891	.	+	.	transcript_id "file_1_file_1_jg11445.t1"; gene_id "file_1_file_1_jg11445"
dsecASM438219v1_3	AUGUSTUS	gene	23645718	23649891	.	+	.	jg11445
dsecASM438219v1_3	AUGUSTUS	CDS	23649362	23649891	0.47	+	2	transcript_id "file_1_file_1_jg11445.t1"; gene_id "file_1_file_1_jg11445";
dsecASM438219v1_3	AUGUSTUS	exon	23649362	23649891	.	+	.	transcript_id "file_1_file_1_jg11445.t1"; gene_id "file_1_file_1_jg11445";
dsecASM438219v1_3	AUGUSTUS	stop_codon	23649889	23649891	.	+	0	transcript_id "file_1_file_1_jg11445.t1"; gene_id "file_1_file_1_jg11445";
dsecASM438219v1_0	AUGUSTUS	start_codon	16380551	16380553	.	+	0	transcript_id "file_1_file_1_jg2363.t1"; gene_id "file_1_file_1_jg2363";
dsecASM438219v1_0	AUGUSTUS	CDS	16380551	16381486	1	+	0	transcript_id "file_1_file_1_jg2363.t1"; gene_id "file_1_file_1_jg2363";
dsecASM438219v1_0	AUGUSTUS	exon	16380551	16381486	.	+	.	transcript_id "file_1_file_1_jg2363.t1"; gene_id "file_1_file_1_jg2363";
dsecASM438219v1_0	AUGUSTUS	transcript	16380551	16381486	.	+	.	transcript_id "file_1_file_1_jg2363.t1"; gene_id "file_1_file_1_jg2363"
dsecASM438219v1_0	AUGUSTUS	gene	16380551	16381486	.	+	.	jg2363
dsecASM438219v1_0	AUGUSTUS	stop_codon	16381484	16381486	.	+	0	transcript_id "file_1_file_1_jg2363.t1"; gene_id "file_1_file_1_jg2363";
dsecASM438219v1_1	AUGUSTUS	stop_codon	15528332	15528334	.	-	0	transcript_id "file_1_file_1_jg14319.t1"; gene_id "file_1_file_1_jg14319";
dsecASM438219v1_1	AUGUSTUS	CDS	15528332	15529618	1	-	0	transcript_id "file_1_file_1_jg14319.t1"; gene_id "file_1_file_1_jg14319";
dsecASM438219v1_1	AUGUSTUS	exon	15528332	15529618	.	-	.	transcript_id "file_1_file_1_jg14319.t1"; gene_id "file_1_file_1_jg14319";
dsecASM438219v1_1	AUGUSTUS	intron	15529619	15532272	.	-	.	transcript_id "file_1_file_1_jg14319.t1"; gene_id "file_1_file_1_jg14319";
dsecASM438219v1_1	AUGUSTUS	transcript	15528332	15532329	.	-	.	transcript_id "file_1_file_1_jg14319.t1"; gene_id "file_1_file_1_jg14319"
dsecASM438219v1_1	AUGUSTUS	gene	15528332	15532329	.	-	.	jg14319
dsecASM438219v1_1	AUGUSTUS	CDS	15532273	15532329	1	-	0	transcript_id "file_1_file_1_jg14319.t1"; gene_id "file_1_file_1_jg14319";
dsecASM438219v1_1	AUGUSTUS	exon	15532273	15532329	.	-	.	transcript_id "file_1_file_1_jg14319.t1"; gene_id "file_1_file_1_jg14319";
dsecASM438219v1_1	AUGUSTUS	start_codon	15532327	15532329	.	-	0	transcript_id "file_1_file_1_jg14319.t1"; gene_id "file_1_file_1_jg14319";
dsecASM438219v1_1	AUGUSTUS	stop_codon	13697312	13697314	.	-	0	transcript_id "file_1_file_1_jg14056.t1"; gene_id "file_1_file_1_jg14056";
dsecASM438219v1_1	AUGUSTUS	CDS	13697312	13698007	1	-	0	transcript_id "file_1_file_1_jg14056.t1"; gene_id "file_1_file_1_jg14056";
dsecASM438219v1_1	AUGUSTUS	exon	13697312	13698007	.	-	.	transcript_id "file_1_file_1_jg14056.t1"; gene_id "file_1_file_1_jg14056";
dsecASM438219v1_1	AUGUSTUS	intron	13698008	13698420	.	-	.	transcript_id "file_1_file_1_jg14056.t1"; gene_id "file_1_file_1_jg14056";
dsecASM438219v1_1	AUGUSTUS	transcript	13697312	13699122	.	-	.	transcript_id "file_1_file_1_jg14056.t1"; gene_id "file_1_file_1_jg14056"
dsecASM438219v1_1	AUGUSTUS	gene	13697312	13699122	.	-	.	jg14056
dsecASM438219v1_1	AUGUSTUS	CDS	13698421	13699122	1	-	0	transcript_id "file_1_file_1_jg14056.t1"; gene_id "file_1_file_1_jg14056";
dsecASM438219v1_1	AUGUSTUS	exon	13698421	13699122	.	-	.	transcript_id "file_1_file_1_jg14056.t1"; gene_id "file_1_file_1_jg14056";
dsecASM438219v1_1	AUGUSTUS	start_codon	13699120	13699122	.	-	0	transcript_id "file_1_file_1_jg14056.t1"; gene_id "file_1_file_1_jg14056";
dsecASM438219v1_3	AUGUSTUS	start_codon	25065085	25065087	.	+	0	transcript_id "file_1_file_1_jg11642.t1"; gene_id "file_1_file_1_jg11642";
dsecASM438219v1_3	AUGUSTUS	CDS	25065085	25065246	0.7	+	0	transcript_id "file_1_file_1_jg11642.t1"; gene_id "file_1_file_1_jg11642";
dsecASM438219v1_3	AUGUSTUS	exon	25065085	25065246	.	+	.	transcript_id "file_1_file_1_jg11642.t1"; gene_id "file_1_file_1_jg11642";
dsecASM438219v1_3	AUGUSTUS	intron	25065247	25072345	.	+	.	transcript_id "file_1_file_1_jg11642.t1"; gene_id "file_1_file_1_jg11642";
dsecASM438219v1_3	AUGUSTUS	CDS	25072346	25072463	1	+	0	transcript_id "file_1_file_1_jg11642.t1"; gene_id "file_1_file_1_jg11642";
dsecASM438219v1_3	AUGUSTUS	exon	25072346	25072463	.	+	.	transcript_id "file_1_file_1_jg11642.t1"; gene_id "file_1_file_1_jg11642";
dsecASM438219v1_3	AUGUSTUS	intron	25072464	25081575	.	+	.	transcript_id "file_1_file_1_jg11642.t1"; gene_id "file_1_file_1_jg11642";
dsecASM438219v1_3	AUGUSTUS	CDS	25081576	25082158	1	+	2	transcript_id "file_1_file_1_jg11642.t1"; gene_id "file_1_file_1_jg11642";
dsecASM438219v1_3	AUGUSTUS	exon	25081576	25082158	.	+	.	transcript_id "file_1_file_1_jg11642.t1"; gene_id "file_1_file_1_jg11642";
dsecASM438219v1_3	AUGUSTUS	intron	25082159	25082453	.	+	.	transcript_id "file_1_file_1_jg11642.t1"; gene_id "file_1_file_1_jg11642";
dsecASM438219v1_3	AUGUSTUS	CDS	25082454	25082872	1	+	1	transcript_id "file_1_file_1_jg11642.t1"; gene_id "file_1_file_1_jg11642";
dsecASM438219v1_3	AUGUSTUS	exon	25082454	25082872	.	+	.	transcript_id "file_1_file_1_jg11642.t1"; gene_id "file_1_file_1_jg11642";
dsecASM438219v1_3	AUGUSTUS	intron	25082873	25086310	.	+	.	transcript_id "file_1_file_1_jg11642.t1"; gene_id "file_1_file_1_jg11642";
dsecASM438219v1_3	AUGUSTUS	CDS	25086311	25086525	1	+	2	transcript_id "file_1_file_1_jg11642.t1"; gene_id "file_1_file_1_jg11642";
dsecASM438219v1_3	AUGUSTUS	exon	25086311	25086525	.	+	.	transcript_id "file_1_file_1_jg11642.t1"; gene_id "file_1_file_1_jg11642";
dsecASM438219v1_3	AUGUSTUS	intron	25086526	25086881	.	+	.	transcript_id "file_1_file_1_jg11642.t1"; gene_id "file_1_file_1_jg11642";
dsecASM438219v1_3	AUGUSTUS	CDS	25086882	25087184	1	+	0	transcript_id "file_1_file_1_jg11642.t1"; gene_id "file_1_file_1_jg11642";
dsecASM438219v1_3	AUGUSTUS	exon	25086882	25087184	.	+	.	transcript_id "file_1_file_1_jg11642.t1"; gene_id "file_1_file_1_jg11642";
dsecASM438219v1_3	AUGUSTUS	intron	25087185	25087245	.	+	.	transcript_id "file_1_file_1_jg11642.t1"; gene_id "file_1_file_1_jg11642";
dsecASM438219v1_3	AUGUSTUS	CDS	25087246	25087325	1	+	0	transcript_id "file_1_file_1_jg11642.t1"; gene_id "file_1_file_1_jg11642";
dsecASM438219v1_3	AUGUSTUS	exon	25087246	25087325	.	+	.	transcript_id "file_1_file_1_jg11642.t1"; gene_id "file_1_file_1_jg11642";
dsecASM438219v1_3	AUGUSTUS	intron	25087326	25087436	.	+	.	transcript_id "file_1_file_1_jg11642.t1"; gene_id "file_1_file_1_jg11642";
dsecASM438219v1_3	AUGUSTUS	transcript	25065085	25087725	.	+	.	transcript_id "file_1_file_1_jg11642.t1"; gene_id "file_1_file_1_jg11642"
dsecASM438219v1_3	AUGUSTUS	gene	25065085	25087725	.	+	.	jg11642
dsecASM438219v1_3	AUGUSTUS	CDS	25087437	25087725	0.2	+	1	transcript_id "file_1_file_1_jg11642.t1"; gene_id "file_1_file_1_jg11642";
dsecASM438219v1_3	AUGUSTUS	exon	25087437	25087725	.	+	.	transcript_id "file_1_file_1_jg11642.t1"; gene_id "file_1_file_1_jg11642";
dsecASM438219v1_3	AUGUSTUS	stop_codon	25087723	25087725	.	+	0	transcript_id "file_1_file_1_jg11642.t1"; gene_id "file_1_file_1_jg11642";
dsecASM438219v1_1	AUGUSTUS	stop_codon	17013628	17013630	.	-	0	transcript_id "file_1_file_1_jg14480.t1"; gene_id "file_1_file_1_jg14480";
dsecASM438219v1_1	AUGUSTUS	CDS	17013628	17013777	1	-	0	transcript_id "file_1_file_1_jg14480.t1"; gene_id "file_1_file_1_jg14480";
dsecASM438219v1_1	AUGUSTUS	exon	17013628	17013777	.	-	.	transcript_id "file_1_file_1_jg14480.t1"; gene_id "file_1_file_1_jg14480";
dsecASM438219v1_1	AUGUSTUS	intron	17013778	17013842	.	-	.	transcript_id "file_1_file_1_jg14480.t1"; gene_id "file_1_file_1_jg14480";
dsecASM438219v1_1	AUGUSTUS	CDS	17013843	17014019	1	-	0	transcript_id "file_1_file_1_jg14480.t1"; gene_id "file_1_file_1_jg14480";
dsecASM438219v1_1	AUGUSTUS	exon	17013843	17014019	.	-	.	transcript_id "file_1_file_1_jg14480.t1"; gene_id "file_1_file_1_jg14480";
dsecASM438219v1_1	AUGUSTUS	intron	17014020	17014306	.	-	.	transcript_id "file_1_file_1_jg14480.t1"; gene_id "file_1_file_1_jg14480";
dsecASM438219v1_1	AUGUSTUS	transcript	17013628	17014339	.	-	.	transcript_id "file_1_file_1_jg14480.t1"; gene_id "file_1_file_1_jg14480"
dsecASM438219v1_1	AUGUSTUS	gene	17013628	17014339	.	-	.	jg14480
dsecASM438219v1_1	AUGUSTUS	CDS	17014307	17014339	1	-	0	transcript_id "file_1_file_1_jg14480.t1"; gene_id "file_1_file_1_jg14480";
dsecASM438219v1_1	AUGUSTUS	exon	17014307	17014339	.	-	.	transcript_id "file_1_file_1_jg14480.t1"; gene_id "file_1_file_1_jg14480";
dsecASM438219v1_1	AUGUSTUS	start_codon	17014337	17014339	.	-	0	transcript_id "file_1_file_1_jg14480.t1"; gene_id "file_1_file_1_jg14480";
dsecASM438219v1_2	AUGUSTUS	start_codon	919303	919305	.	+	0	transcript_id "file_1_file_1_jg5825.t1"; gene_id "file_1_file_1_jg5825";
dsecASM438219v1_2	AUGUSTUS	CDS	919303	919447	1	+	0	transcript_id "file_1_file_1_jg5825.t1"; gene_id "file_1_file_1_jg5825";
dsecASM438219v1_2	AUGUSTUS	exon	919303	919447	.	+	.	transcript_id "file_1_file_1_jg5825.t1"; gene_id "file_1_file_1_jg5825";
dsecASM438219v1_2	AUGUSTUS	intron	919448	919506	.	+	.	transcript_id "file_1_file_1_jg5825.t1"; gene_id "file_1_file_1_jg5825";
dsecASM438219v1_2	AUGUSTUS	CDS	919507	919698	1	+	2	transcript_id "file_1_file_1_jg5825.t1"; gene_id "file_1_file_1_jg5825";
dsecASM438219v1_2	AUGUSTUS	exon	919507	919698	.	+	.	transcript_id "file_1_file_1_jg5825.t1"; gene_id "file_1_file_1_jg5825";
dsecASM438219v1_2	AUGUSTUS	intron	919699	919753	.	+	.	transcript_id "file_1_file_1_jg5825.t1"; gene_id "file_1_file_1_jg5825";
dsecASM438219v1_2	AUGUSTUS	CDS	919754	919948	1	+	2	transcript_id "file_1_file_1_jg5825.t1"; gene_id "file_1_file_1_jg5825";
dsecASM438219v1_2	AUGUSTUS	exon	919754	919948	.	+	.	transcript_id "file_1_file_1_jg5825.t1"; gene_id "file_1_file_1_jg5825";
dsecASM438219v1_2	AUGUSTUS	intron	919949	920000	.	+	.	transcript_id "file_1_file_1_jg5825.t1"; gene_id "file_1_file_1_jg5825";
dsecASM438219v1_2	AUGUSTUS	CDS	920001	920167	1	+	2	transcript_id "file_1_file_1_jg5825.t1"; gene_id "file_1_file_1_jg5825";
dsecASM438219v1_2	AUGUSTUS	exon	920001	920167	.	+	.	transcript_id "file_1_file_1_jg5825.t1"; gene_id "file_1_file_1_jg5825";
dsecASM438219v1_2	AUGUSTUS	intron	920168	920219	.	+	.	transcript_id "file_1_file_1_jg5825.t1"; gene_id "file_1_file_1_jg5825";
dsecASM438219v1_2	AUGUSTUS	CDS	920220	920342	1	+	0	transcript_id "file_1_file_1_jg5825.t1"; gene_id "file_1_file_1_jg5825";
dsecASM438219v1_2	AUGUSTUS	exon	920220	920342	.	+	.	transcript_id "file_1_file_1_jg5825.t1"; gene_id "file_1_file_1_jg5825";
dsecASM438219v1_2	AUGUSTUS	intron	920343	920399	.	+	.	transcript_id "file_1_file_1_jg5825.t1"; gene_id "file_1_file_1_jg5825";
dsecASM438219v1_2	AUGUSTUS	CDS	920400	920554	1	+	0	transcript_id "file_1_file_1_jg5825.t1"; gene_id "file_1_file_1_jg5825";
dsecASM438219v1_2	AUGUSTUS	exon	920400	920554	.	+	.	transcript_id "file_1_file_1_jg5825.t1"; gene_id "file_1_file_1_jg5825";
dsecASM438219v1_2	AUGUSTUS	intron	920555	920620	.	+	.	transcript_id "file_1_file_1_jg5825.t1"; gene_id "file_1_file_1_jg5825";
dsecASM438219v1_2	AUGUSTUS	CDS	920621	920873	1	+	1	transcript_id "file_1_file_1_jg5825.t1"; gene_id "file_1_file_1_jg5825";
dsecASM438219v1_2	AUGUSTUS	exon	920621	920873	.	+	.	transcript_id "file_1_file_1_jg5825.t1"; gene_id "file_1_file_1_jg5825";
dsecASM438219v1_2	AUGUSTUS	intron	920874	920928	.	+	.	transcript_id "file_1_file_1_jg5825.t1"; gene_id "file_1_file_1_jg5825";
dsecASM438219v1_2	AUGUSTUS	transcript	919303	921006	.	+	.	transcript_id "file_1_file_1_jg5825.t1"; gene_id "file_1_file_1_jg5825"
dsecASM438219v1_2	AUGUSTUS	gene	919303	921006	.	+	.	jg5825
dsecASM438219v1_2	AUGUSTUS	CDS	920929	921006	1	+	0	transcript_id "file_1_file_1_jg5825.t1"; gene_id "file_1_file_1_jg5825";
dsecASM438219v1_2	AUGUSTUS	exon	920929	921006	.	+	.	transcript_id "file_1_file_1_jg5825.t1"; gene_id "file_1_file_1_jg5825";
dsecASM438219v1_2	AUGUSTUS	stop_codon	921004	921006	.	+	0	transcript_id "file_1_file_1_jg5825.t1"; gene_id "file_1_file_1_jg5825";
dsecASM438219v1_2	AUGUSTUS	stop_codon	4433245	4433247	.	-	0	transcript_id "file_1_file_1_jg6319.t2"; gene_id "file_1_file_1_jg6319";
dsecASM438219v1_2	AUGUSTUS	CDS	4433245	4433337	1	-	0	transcript_id "file_1_file_1_jg6319.t2"; gene_id "file_1_file_1_jg6319";
dsecASM438219v1_2	AUGUSTUS	exon	4433245	4433337	.	-	.	transcript_id "file_1_file_1_jg6319.t2"; gene_id "file_1_file_1_jg6319";
dsecASM438219v1_2	AUGUSTUS	intron	4433338	4433667	.	-	.	transcript_id "file_1_file_1_jg6319.t2"; gene_id "file_1_file_1_jg6319";
dsecASM438219v1_2	AUGUSTUS	CDS	4433668	4433748	1	-	0	transcript_id "file_1_file_1_jg6319.t2"; gene_id "file_1_file_1_jg6319";
dsecASM438219v1_2	AUGUSTUS	exon	4433668	4433748	.	-	.	transcript_id "file_1_file_1_jg6319.t2"; gene_id "file_1_file_1_jg6319";
dsecASM438219v1_2	AUGUSTUS	intron	4433749	4433970	.	-	.	transcript_id "file_1_file_1_jg6319.t2"; gene_id "file_1_file_1_jg6319";
dsecASM438219v1_2	AUGUSTUS	CDS	4433971	4434393	1	-	0	transcript_id "file_1_file_1_jg6319.t2"; gene_id "file_1_file_1_jg6319";
dsecASM438219v1_2	AUGUSTUS	exon	4433971	4434393	.	-	.	transcript_id "file_1_file_1_jg6319.t2"; gene_id "file_1_file_1_jg6319";
dsecASM438219v1_2	AUGUSTUS	intron	4434394	4434543	.	-	.	transcript_id "file_1_file_1_jg6319.t2"; gene_id "file_1_file_1_jg6319";
dsecASM438219v1_2	AUGUSTUS	CDS	4434544	4434609	1	-	0	transcript_id "file_1_file_1_jg6319.t2"; gene_id "file_1_file_1_jg6319";
dsecASM438219v1_2	AUGUSTUS	exon	4434544	4434609	.	-	.	transcript_id "file_1_file_1_jg6319.t2"; gene_id "file_1_file_1_jg6319";
dsecASM438219v1_2	AUGUSTUS	intron	4434610	4434701	.	-	.	transcript_id "file_1_file_1_jg6319.t2"; gene_id "file_1_file_1_jg6319";
dsecASM438219v1_2	AUGUSTUS	transcript	4433245	4434779	.	-	.	transcript_id "file_1_file_1_jg6319.t2"; gene_id "file_1_file_1_jg6319"
dsecASM438219v1_2	AUGUSTUS	CDS	4434702	4434779	1	-	0	transcript_id "file_1_file_1_jg6319.t2"; gene_id "file_1_file_1_jg6319";
dsecASM438219v1_2	AUGUSTUS	exon	4434702	4434779	.	-	.	transcript_id "file_1_file_1_jg6319.t2"; gene_id "file_1_file_1_jg6319";
dsecASM438219v1_2	AUGUSTUS	start_codon	4434777	4434779	.	-	0	transcript_id "file_1_file_1_jg6319.t2"; gene_id "file_1_file_1_jg6319";
dsecASM438219v1_1	AUGUSTUS	start_codon	8024483	8024485	.	+	0	transcript_id "file_1_file_1_jg13202.t1"; gene_id "file_1_file_1_jg13202";
dsecASM438219v1_1	AUGUSTUS	CDS	8024483	8024585	1	+	0	transcript_id "file_1_file_1_jg13202.t1"; gene_id "file_1_file_1_jg13202";
dsecASM438219v1_1	AUGUSTUS	exon	8024483	8024585	.	+	.	transcript_id "file_1_file_1_jg13202.t1"; gene_id "file_1_file_1_jg13202";
dsecASM438219v1_1	AUGUSTUS	intron	8024586	8024649	.	+	.	transcript_id "file_1_file_1_jg13202.t1"; gene_id "file_1_file_1_jg13202";
dsecASM438219v1_1	AUGUSTUS	CDS	8024650	8024732	1	+	2	transcript_id "file_1_file_1_jg13202.t1"; gene_id "file_1_file_1_jg13202";
dsecASM438219v1_1	AUGUSTUS	exon	8024650	8024732	.	+	.	transcript_id "file_1_file_1_jg13202.t1"; gene_id "file_1_file_1_jg13202";
dsecASM438219v1_1	AUGUSTUS	intron	8024733	8024796	.	+	.	transcript_id "file_1_file_1_jg13202.t1"; gene_id "file_1_file_1_jg13202";
dsecASM438219v1_1	AUGUSTUS	CDS	8024797	8024935	1	+	0	transcript_id "file_1_file_1_jg13202.t1"; gene_id "file_1_file_1_jg13202";
dsecASM438219v1_1	AUGUSTUS	exon	8024797	8024935	.	+	.	transcript_id "file_1_file_1_jg13202.t1"; gene_id "file_1_file_1_jg13202";
dsecASM438219v1_1	AUGUSTUS	intron	8024936	8024987	.	+	.	transcript_id "file_1_file_1_jg13202.t1"; gene_id "file_1_file_1_jg13202";
dsecASM438219v1_1	AUGUSTUS	transcript	8024483	8025067	.	+	.	transcript_id "file_1_file_1_jg13202.t1"; gene_id "file_1_file_1_jg13202"
dsecASM438219v1_1	AUGUSTUS	gene	8024483	8025067	.	+	.	jg13202
dsecASM438219v1_1	AUGUSTUS	CDS	8024988	8025067	1	+	2	transcript_id "file_1_file_1_jg13202.t1"; gene_id "file_1_file_1_jg13202";
dsecASM438219v1_1	AUGUSTUS	exon	8024988	8025067	.	+	.	transcript_id "file_1_file_1_jg13202.t1"; gene_id "file_1_file_1_jg13202";
dsecASM438219v1_1	AUGUSTUS	stop_codon	8025065	8025067	.	+	0	transcript_id "file_1_file_1_jg13202.t1"; gene_id "file_1_file_1_jg13202";
dsecASM438219v1_75	AUGUSTUS	stop_codon	17071	17073	.	-	0	transcript_id "file_1_file_1_jg15667.t1"; gene_id "file_1_file_1_jg15667";
dsecASM438219v1_75	AUGUSTUS	CDS	17071	17382	1	-	0	transcript_id "file_1_file_1_jg15667.t1"; gene_id "file_1_file_1_jg15667";
dsecASM438219v1_75	AUGUSTUS	exon	17071	17382	.	-	.	transcript_id "file_1_file_1_jg15667.t1"; gene_id "file_1_file_1_jg15667";
dsecASM438219v1_75	AUGUSTUS	transcript	17071	17382	.	-	.	transcript_id "file_1_file_1_jg15667.t1"; gene_id "file_1_file_1_jg15667"
dsecASM438219v1_75	AUGUSTUS	gene	17071	17382	.	-	.	jg15667
dsecASM438219v1_75	AUGUSTUS	start_codon	17380	17382	.	-	0	transcript_id "file_1_file_1_jg15667.t1"; gene_id "file_1_file_1_jg15667";
dsecASM438219v1_5	AUGUSTUS	start_codon	11798387	11798389	.	+	0	transcript_id "file_1_file_1_jg4422.t1"; gene_id "file_1_file_1_jg4422";
dsecASM438219v1_5	AUGUSTUS	CDS	11798387	11798428	1	+	0	transcript_id "file_1_file_1_jg4422.t1"; gene_id "file_1_file_1_jg4422";
dsecASM438219v1_5	AUGUSTUS	exon	11798387	11798428	.	+	.	transcript_id "file_1_file_1_jg4422.t1"; gene_id "file_1_file_1_jg4422";
dsecASM438219v1_5	AUGUSTUS	intron	11798429	11798911	.	+	.	transcript_id "file_1_file_1_jg4422.t1"; gene_id "file_1_file_1_jg4422";
dsecASM438219v1_5	AUGUSTUS	CDS	11798912	11799625	0.99	+	0	transcript_id "file_1_file_1_jg4422.t1"; gene_id "file_1_file_1_jg4422";
dsecASM438219v1_5	AUGUSTUS	exon	11798912	11799625	.	+	.	transcript_id "file_1_file_1_jg4422.t1"; gene_id "file_1_file_1_jg4422";
dsecASM438219v1_5	AUGUSTUS	intron	11799626	11799779	.	+	.	transcript_id "file_1_file_1_jg4422.t1"; gene_id "file_1_file_1_jg4422";
dsecASM438219v1_5	AUGUSTUS	CDS	11799780	11802994	0.75	+	0	transcript_id "file_1_file_1_jg4422.t1"; gene_id "file_1_file_1_jg4422";
dsecASM438219v1_5	AUGUSTUS	exon	11799780	11802994	.	+	.	transcript_id "file_1_file_1_jg4422.t1"; gene_id "file_1_file_1_jg4422";
dsecASM438219v1_5	AUGUSTUS	intron	11802995	11803110	.	+	.	transcript_id "file_1_file_1_jg4422.t1"; gene_id "file_1_file_1_jg4422";
dsecASM438219v1_5	AUGUSTUS	CDS	11803111	11803249	0.99	+	1	transcript_id "file_1_file_1_jg4422.t1"; gene_id "file_1_file_1_jg4422";
dsecASM438219v1_5	AUGUSTUS	exon	11803111	11803249	.	+	.	transcript_id "file_1_file_1_jg4422.t1"; gene_id "file_1_file_1_jg4422";
dsecASM438219v1_5	AUGUSTUS	intron	11803250	11803318	.	+	.	transcript_id "file_1_file_1_jg4422.t1"; gene_id "file_1_file_1_jg4422";
dsecASM438219v1_5	AUGUSTUS	transcript	11798387	11803924	.	+	.	transcript_id "file_1_file_1_jg4422.t1"; gene_id "file_1_file_1_jg4422"
dsecASM438219v1_5	AUGUSTUS	gene	11798387	11803924	.	+	.	jg4422
dsecASM438219v1_5	AUGUSTUS	CDS	11803319	11803924	1	+	0	transcript_id "file_1_file_1_jg4422.t1"; gene_id "file_1_file_1_jg4422";
dsecASM438219v1_5	AUGUSTUS	exon	11803319	11803924	.	+	.	transcript_id "file_1_file_1_jg4422.t1"; gene_id "file_1_file_1_jg4422";
dsecASM438219v1_5	AUGUSTUS	stop_codon	11803922	11803924	.	+	0	transcript_id "file_1_file_1_jg4422.t1"; gene_id "file_1_file_1_jg4422";
dsecASM438219v1_3	AUGUSTUS	start_codon	6880817	6880819	.	+	0	transcript_id "file_1_file_1_jg9156.t1"; gene_id "file_1_file_1_jg9156";
dsecASM438219v1_3	AUGUSTUS	CDS	6880817	6881847	0.44	+	0	transcript_id "file_1_file_1_jg9156.t1"; gene_id "file_1_file_1_jg9156";
dsecASM438219v1_3	AUGUSTUS	exon	6880817	6881847	.	+	.	transcript_id "file_1_file_1_jg9156.t1"; gene_id "file_1_file_1_jg9156";
dsecASM438219v1_3	AUGUSTUS	intron	6881848	6926826	.	+	.	transcript_id "file_1_file_1_jg9156.t1"; gene_id "file_1_file_1_jg9156";
dsecASM438219v1_3	AUGUSTUS	transcript	6880817	6927187	.	+	.	transcript_id "file_1_file_1_jg9156.t1"; gene_id "file_1_file_1_jg9156"
dsecASM438219v1_3	AUGUSTUS	gene	6880817	6927187	.	+	.	jg9156
dsecASM438219v1_3	AUGUSTUS	CDS	6926827	6927187	0.96	+	1	transcript_id "file_1_file_1_jg9156.t1"; gene_id "file_1_file_1_jg9156";
dsecASM438219v1_3	AUGUSTUS	exon	6926827	6927187	.	+	.	transcript_id "file_1_file_1_jg9156.t1"; gene_id "file_1_file_1_jg9156";
dsecASM438219v1_3	AUGUSTUS	stop_codon	6927185	6927187	.	+	0	transcript_id "file_1_file_1_jg9156.t1"; gene_id "file_1_file_1_jg9156";
dsecASM438219v1_5	AUGUSTUS	start_codon	13927249	13927251	.	+	0	transcript_id "file_1_file_1_jg4624.t1"; gene_id "file_1_file_1_jg4624";
dsecASM438219v1_5	AUGUSTUS	CDS	13927249	13927464	1	+	0	transcript_id "file_1_file_1_jg4624.t1"; gene_id "file_1_file_1_jg4624";
dsecASM438219v1_5	AUGUSTUS	exon	13927249	13927464	.	+	.	transcript_id "file_1_file_1_jg4624.t1"; gene_id "file_1_file_1_jg4624";
dsecASM438219v1_5	AUGUSTUS	intron	13927465	13927531	.	+	.	transcript_id "file_1_file_1_jg4624.t1"; gene_id "file_1_file_1_jg4624";
dsecASM438219v1_5	AUGUSTUS	transcript	13927249	13927951	.	+	.	transcript_id "file_1_file_1_jg4624.t1"; gene_id "file_1_file_1_jg4624"
dsecASM438219v1_5	AUGUSTUS	gene	13927249	13927951	.	+	.	jg4624
dsecASM438219v1_5	AUGUSTUS	CDS	13927532	13927951	0.81	+	0	transcript_id "file_1_file_1_jg4624.t1"; gene_id "file_1_file_1_jg4624";
dsecASM438219v1_5	AUGUSTUS	exon	13927532	13927951	.	+	.	transcript_id "file_1_file_1_jg4624.t1"; gene_id "file_1_file_1_jg4624";
dsecASM438219v1_5	AUGUSTUS	stop_codon	13927949	13927951	.	+	0	transcript_id "file_1_file_1_jg4624.t1"; gene_id "file_1_file_1_jg4624";
dsecASM438219v1_2	AUGUSTUS	stop_codon	3873611	3873613	.	-	0	transcript_id "file_1_file_1_jg6206.t1"; gene_id "file_1_file_1_jg6206";
dsecASM438219v1_2	AUGUSTUS	CDS	3873611	3874720	1	-	0	transcript_id "file_1_file_1_jg6206.t1"; gene_id "file_1_file_1_jg6206";
dsecASM438219v1_2	AUGUSTUS	exon	3873611	3874720	.	-	.	transcript_id "file_1_file_1_jg6206.t1"; gene_id "file_1_file_1_jg6206";
dsecASM438219v1_2	AUGUSTUS	intron	3874721	3874792	.	-	.	transcript_id "file_1_file_1_jg6206.t1"; gene_id "file_1_file_1_jg6206";
dsecASM438219v1_2	AUGUSTUS	CDS	3874793	3874942	1	-	0	transcript_id "file_1_file_1_jg6206.t1"; gene_id "file_1_file_1_jg6206";
dsecASM438219v1_2	AUGUSTUS	exon	3874793	3874942	.	-	.	transcript_id "file_1_file_1_jg6206.t1"; gene_id "file_1_file_1_jg6206";
dsecASM438219v1_2	AUGUSTUS	intron	3874943	3875010	.	-	.	transcript_id "file_1_file_1_jg6206.t1"; gene_id "file_1_file_1_jg6206";
dsecASM438219v1_2	AUGUSTUS	transcript	3873611	3875220	.	-	.	transcript_id "file_1_file_1_jg6206.t1"; gene_id "file_1_file_1_jg6206"
dsecASM438219v1_2	AUGUSTUS	gene	3873611	3875220	.	-	.	jg6206
dsecASM438219v1_2	AUGUSTUS	CDS	3875011	3875220	1	-	0	transcript_id "file_1_file_1_jg6206.t1"; gene_id "file_1_file_1_jg6206";
dsecASM438219v1_2	AUGUSTUS	exon	3875011	3875220	.	-	.	transcript_id "file_1_file_1_jg6206.t1"; gene_id "file_1_file_1_jg6206";
dsecASM438219v1_2	AUGUSTUS	start_codon	3875218	3875220	.	-	0	transcript_id "file_1_file_1_jg6206.t1"; gene_id "file_1_file_1_jg6206";
dsecASM438219v1_0	AUGUSTUS	start_codon	15039620	15039622	.	+	0	transcript_id "file_1_file_1_jg2252.t1"; gene_id "file_1_file_1_jg2252";
dsecASM438219v1_0	AUGUSTUS	CDS	15039620	15039757	0.79	+	0	transcript_id "file_1_file_1_jg2252.t1"; gene_id "file_1_file_1_jg2252";
dsecASM438219v1_0	AUGUSTUS	exon	15039620	15039757	.	+	.	transcript_id "file_1_file_1_jg2252.t1"; gene_id "file_1_file_1_jg2252";
dsecASM438219v1_0	AUGUSTUS	intron	15039758	15042716	.	+	.	transcript_id "file_1_file_1_jg2252.t1"; gene_id "file_1_file_1_jg2252";
dsecASM438219v1_0	AUGUSTUS	transcript	15039620	15042881	.	+	.	transcript_id "file_1_file_1_jg2252.t1"; gene_id "file_1_file_1_jg2252"
dsecASM438219v1_0	AUGUSTUS	gene	15039620	15042881	.	+	.	jg2252
dsecASM438219v1_0	AUGUSTUS	CDS	15042717	15042881	0.75	+	0	transcript_id "file_1_file_1_jg2252.t1"; gene_id "file_1_file_1_jg2252";
dsecASM438219v1_0	AUGUSTUS	exon	15042717	15042881	.	+	.	transcript_id "file_1_file_1_jg2252.t1"; gene_id "file_1_file_1_jg2252";
dsecASM438219v1_0	AUGUSTUS	stop_codon	15042879	15042881	.	+	0	transcript_id "file_1_file_1_jg2252.t1"; gene_id "file_1_file_1_jg2252";
dsecASM438219v1_0	AUGUSTUS	stop_codon	2816723	2816725	.	-	0	transcript_id "file_1_file_1_jg703.t1"; gene_id "file_1_file_1_jg703";
dsecASM438219v1_0	AUGUSTUS	CDS	2816723	2816806	1	-	0	transcript_id "file_1_file_1_jg703.t1"; gene_id "file_1_file_1_jg703";
dsecASM438219v1_0	AUGUSTUS	exon	2816723	2816806	.	-	.	transcript_id "file_1_file_1_jg703.t1"; gene_id "file_1_file_1_jg703";
dsecASM438219v1_0	AUGUSTUS	intron	2816807	2816872	.	-	.	transcript_id "file_1_file_1_jg703.t1"; gene_id "file_1_file_1_jg703";
dsecASM438219v1_0	AUGUSTUS	CDS	2816873	2817100	1	-	0	transcript_id "file_1_file_1_jg703.t1"; gene_id "file_1_file_1_jg703";
dsecASM438219v1_0	AUGUSTUS	exon	2816873	2817100	.	-	.	transcript_id "file_1_file_1_jg703.t1"; gene_id "file_1_file_1_jg703";
dsecASM438219v1_0	AUGUSTUS	intron	2817101	2818208	.	-	.	transcript_id "file_1_file_1_jg703.t1"; gene_id "file_1_file_1_jg703";
dsecASM438219v1_0	AUGUSTUS	CDS	2818209	2818452	1	-	1	transcript_id "file_1_file_1_jg703.t1"; gene_id "file_1_file_1_jg703";
dsecASM438219v1_0	AUGUSTUS	exon	2818209	2818452	.	-	.	transcript_id "file_1_file_1_jg703.t1"; gene_id "file_1_file_1_jg703";
dsecASM438219v1_0	AUGUSTUS	intron	2818453	2818514	.	-	.	transcript_id "file_1_file_1_jg703.t1"; gene_id "file_1_file_1_jg703";
dsecASM438219v1_0	AUGUSTUS	CDS	2818515	2819199	1	-	2	transcript_id "file_1_file_1_jg703.t1"; gene_id "file_1_file_1_jg703";
dsecASM438219v1_0	AUGUSTUS	exon	2818515	2819199	.	-	.	transcript_id "file_1_file_1_jg703.t1"; gene_id "file_1_file_1_jg703";
dsecASM438219v1_0	AUGUSTUS	intron	2819200	2821133	.	-	.	transcript_id "file_1_file_1_jg703.t1"; gene_id "file_1_file_1_jg703";
dsecASM438219v1_0	AUGUSTUS	transcript	2816723	2821170	.	-	.	transcript_id "file_1_file_1_jg703.t1"; gene_id "file_1_file_1_jg703"
dsecASM438219v1_0	AUGUSTUS	gene	2816723	2821170	.	-	.	jg703
dsecASM438219v1_0	AUGUSTUS	CDS	2821134	2821170	1	-	0	transcript_id "file_1_file_1_jg703.t1"; gene_id "file_1_file_1_jg703";
dsecASM438219v1_0	AUGUSTUS	exon	2821134	2821170	.	-	.	transcript_id "file_1_file_1_jg703.t1"; gene_id "file_1_file_1_jg703";
dsecASM438219v1_0	AUGUSTUS	start_codon	2821168	2821170	.	-	0	transcript_id "file_1_file_1_jg703.t1"; gene_id "file_1_file_1_jg703";
dsecASM438219v1_1	AUGUSTUS	stop_codon	17556174	17556176	.	-	0	transcript_id "file_1_file_1_jg14576.t1"; gene_id "file_1_file_1_jg14576";
dsecASM438219v1_1	AUGUSTUS	CDS	17556174	17556565	0.67	-	2	transcript_id "file_1_file_1_jg14576.t1"; gene_id "file_1_file_1_jg14576";
dsecASM438219v1_1	AUGUSTUS	exon	17556174	17556565	.	-	.	transcript_id "file_1_file_1_jg14576.t1"; gene_id "file_1_file_1_jg14576";
dsecASM438219v1_1	AUGUSTUS	intron	17556566	17556628	.	-	.	transcript_id "file_1_file_1_jg14576.t1"; gene_id "file_1_file_1_jg14576";
dsecASM438219v1_1	AUGUSTUS	CDS	17556629	17556795	1	-	1	transcript_id "file_1_file_1_jg14576.t1"; gene_id "file_1_file_1_jg14576";
dsecASM438219v1_1	AUGUSTUS	exon	17556629	17556795	.	-	.	transcript_id "file_1_file_1_jg14576.t1"; gene_id "file_1_file_1_jg14576";
dsecASM438219v1_1	AUGUSTUS	intron	17556796	17556851	.	-	.	transcript_id "file_1_file_1_jg14576.t1"; gene_id "file_1_file_1_jg14576";
dsecASM438219v1_1	AUGUSTUS	CDS	17556852	17556894	1	-	2	transcript_id "file_1_file_1_jg14576.t1"; gene_id "file_1_file_1_jg14576";
dsecASM438219v1_1	AUGUSTUS	exon	17556852	17556894	.	-	.	transcript_id "file_1_file_1_jg14576.t1"; gene_id "file_1_file_1_jg14576";
dsecASM438219v1_1	AUGUSTUS	intron	17556895	17556956	.	-	.	transcript_id "file_1_file_1_jg14576.t1"; gene_id "file_1_file_1_jg14576";
dsecASM438219v1_1	AUGUSTUS	CDS	17556957	17557059	1	-	0	transcript_id "file_1_file_1_jg14576.t1"; gene_id "file_1_file_1_jg14576";
dsecASM438219v1_1	AUGUSTUS	exon	17556957	17557059	.	-	.	transcript_id "file_1_file_1_jg14576.t1"; gene_id "file_1_file_1_jg14576";
dsecASM438219v1_1	AUGUSTUS	intron	17557060	17557409	.	-	.	transcript_id "file_1_file_1_jg14576.t1"; gene_id "file_1_file_1_jg14576";
dsecASM438219v1_1	AUGUSTUS	transcript	17556174	17557538	.	-	.	transcript_id "file_1_file_1_jg14576.t1"; gene_id "file_1_file_1_jg14576"
dsecASM438219v1_1	AUGUSTUS	gene	17556174	17557538	.	-	.	jg14576
dsecASM438219v1_1	AUGUSTUS	CDS	17557410	17557538	0.69	-	0	transcript_id "file_1_file_1_jg14576.t1"; gene_id "file_1_file_1_jg14576";
dsecASM438219v1_1	AUGUSTUS	exon	17557410	17557538	.	-	.	transcript_id "file_1_file_1_jg14576.t1"; gene_id "file_1_file_1_jg14576";
dsecASM438219v1_1	AUGUSTUS	start_codon	17557536	17557538	.	-	0	transcript_id "file_1_file_1_jg14576.t1"; gene_id "file_1_file_1_jg14576";
dsecASM438219v1_3	GeneMark.hmm	stop_codon	4110300	4110302	.	-	0	gene_id "file_1_file_2_9362_g"; transcript_id "file_1_file_2_9362_t"; count "file_1_file_2_1_1";
dsecASM438219v1_3	GeneMark.hmm	CDS	4110300	4110498	.	-	1	gene_id "file_1_file_2_9362_g"; transcript_id "file_1_file_2_9362_t"; evidence "file_1_file_2_1_1"; cds_type "file_1_file_2_Terminal"; count "file_1_file_2_5_5"; anchored "file_1_file_2_1_1";
dsecASM438219v1_3	GeneMark.hmm	exon	4110300	4110498	0	-	.	gene_id "file_1_file_2_9362_g"; transcript_id "file_1_file_2_9362_t"; evidence "file_1_file_2_1_1"; cds_type "file_1_file_2_Terminal"; count "file_1_file_2_5_5"; anchored "file_1_file_2_1_1";
dsecASM438219v1_3	GeneMark.hmm	CDS	4110572	4111131	.	-	0	gene_id "file_1_file_2_9362_g"; transcript_id "file_1_file_2_9362_t"; evidence "file_1_file_2_1_1"; cds_type "file_1_file_2_Internal"; count "file_1_file_2_4_5"; anchored "file_1_file_2_1_1";
dsecASM438219v1_3	GeneMark.hmm	exon	4110572	4111131	0	-	.	gene_id "file_1_file_2_9362_g"; transcript_id "file_1_file_2_9362_t"; evidence "file_1_file_2_1_1"; cds_type "file_1_file_2_Internal"; count "file_1_file_2_4_5"; anchored "file_1_file_2_1_1";
dsecASM438219v1_3	GeneMark.hmm	CDS	4112027	4112148	.	-	2	gene_id "file_1_file_2_9362_g"; transcript_id "file_1_file_2_9362_t"; evidence "file_1_file_2_1_1"; cds_type "file_1_file_2_Internal"; count "file_1_file_2_3_5"; anchored "file_1_file_2_1_1";
dsecASM438219v1_3	GeneMark.hmm	exon	4112027	4112148	0	-	.	gene_id "file_1_file_2_9362_g"; transcript_id "file_1_file_2_9362_t"; evidence "file_1_file_2_1_1"; cds_type "file_1_file_2_Internal"; count "file_1_file_2_3_5"; anchored "file_1_file_2_1_1";
dsecASM438219v1_3	GeneMark.hmm	CDS	4112275	4112878	.	-	0	gene_id "file_1_file_2_9362_g"; transcript_id "file_1_file_2_9362_t"; evidence "file_1_file_2_1_1"; cds_type "file_1_file_2_Internal"; count "file_1_file_2_2_5"; anchored "file_1_file_2_1_1";
dsecASM438219v1_3	GeneMark.hmm	exon	4112275	4112878	0	-	.	gene_id "file_1_file_2_9362_g"; transcript_id "file_1_file_2_9362_t"; evidence "file_1_file_2_1_1"; cds_type "file_1_file_2_Internal"; count "file_1_file_2_2_5"; anchored "file_1_file_2_1_1";
dsecASM438219v1_3	GeneMark.hmm	CDS	4113299	4113547	.	-	0	gene_id "file_1_file_2_9362_g"; transcript_id "file_1_file_2_9362_t"; evidence "file_1_file_2_1_0"; cds_type "file_1_file_2_Initial"; count "file_1_file_2_1_5"; anchored "file_1_file_2_1_1";
dsecASM438219v1_3	GeneMark.hmm	exon	4113299	4113547	0	-	.	gene_id "file_1_file_2_9362_g"; transcript_id "file_1_file_2_9362_t"; evidence "file_1_file_2_1_0"; cds_type "file_1_file_2_Initial"; count "file_1_file_2_1_5"; anchored "file_1_file_2_1_1";
dsecASM438219v1_3	GeneMark.hmm	start_codon	4113545	4113547	.	-	0	gene_id "file_1_file_2_9362_g"; transcript_id "file_1_file_2_9362_t"; count "file_1_file_2_1_1";
dsecASM438219v1_5	AUGUSTUS	start_codon	1992827	1992829	.	+	0	transcript_id "file_1_file_1_jg3346.t1"; gene_id "file_1_file_1_jg3346";
dsecASM438219v1_5	AUGUSTUS	CDS	1992827	1993246	0.81	+	0	transcript_id "file_1_file_1_jg3346.t1"; gene_id "file_1_file_1_jg3346";
dsecASM438219v1_5	AUGUSTUS	exon	1992827	1993246	.	+	.	transcript_id "file_1_file_1_jg3346.t1"; gene_id "file_1_file_1_jg3346";
dsecASM438219v1_5	AUGUSTUS	transcript	1992827	1993246	.	+	.	transcript_id "file_1_file_1_jg3346.t1"; gene_id "file_1_file_1_jg3346"
dsecASM438219v1_5	AUGUSTUS	gene	1992827	1993246	.	+	.	jg3346
dsecASM438219v1_5	AUGUSTUS	stop_codon	1993244	1993246	.	+	0	transcript_id "file_1_file_1_jg3346.t1"; gene_id "file_1_file_1_jg3346";
dsecASM438219v1_0	AUGUSTUS	start_codon	13950451	13950453	.	+	0	transcript_id "file_1_file_1_jg2171.t1"; gene_id "file_1_file_1_jg2171";
dsecASM438219v1_0	AUGUSTUS	CDS	13950451	13950873	1	+	0	transcript_id "file_1_file_1_jg2171.t1"; gene_id "file_1_file_1_jg2171";
dsecASM438219v1_0	AUGUSTUS	exon	13950451	13950873	.	+	.	transcript_id "file_1_file_1_jg2171.t1"; gene_id "file_1_file_1_jg2171";
dsecASM438219v1_0	AUGUSTUS	transcript	13950451	13950873	.	+	.	transcript_id "file_1_file_1_jg2171.t1"; gene_id "file_1_file_1_jg2171"
dsecASM438219v1_0	AUGUSTUS	gene	13950451	13950873	.	+	.	jg2171
dsecASM438219v1_0	AUGUSTUS	stop_codon	13950871	13950873	.	+	0	transcript_id "file_1_file_1_jg2171.t1"; gene_id "file_1_file_1_jg2171";
dsecASM438219v1_3	AUGUSTUS	start_codon	21367919	21367921	.	+	0	transcript_id "file_1_file_1_jg11091.t1"; gene_id "file_1_file_1_jg11091";
dsecASM438219v1_3	AUGUSTUS	CDS	21367919	21367936	1	+	0	transcript_id "file_1_file_1_jg11091.t1"; gene_id "file_1_file_1_jg11091";
dsecASM438219v1_3	AUGUSTUS	exon	21367919	21367936	.	+	.	transcript_id "file_1_file_1_jg11091.t1"; gene_id "file_1_file_1_jg11091";
dsecASM438219v1_3	AUGUSTUS	intron	21367937	21368324	.	+	.	transcript_id "file_1_file_1_jg11091.t1"; gene_id "file_1_file_1_jg11091";
dsecASM438219v1_3	AUGUSTUS	transcript	21367919	21369728	.	+	.	transcript_id "file_1_file_1_jg11091.t1"; gene_id "file_1_file_1_jg11091"
dsecASM438219v1_3	AUGUSTUS	gene	21367919	21369728	.	+	.	jg11091
dsecASM438219v1_3	AUGUSTUS	CDS	21368325	21369728	1	+	0	transcript_id "file_1_file_1_jg11091.t1"; gene_id "file_1_file_1_jg11091";
dsecASM438219v1_3	AUGUSTUS	exon	21368325	21369728	.	+	.	transcript_id "file_1_file_1_jg11091.t1"; gene_id "file_1_file_1_jg11091";
dsecASM438219v1_3	AUGUSTUS	stop_codon	21369726	21369728	.	+	0	transcript_id "file_1_file_1_jg11091.t1"; gene_id "file_1_file_1_jg11091";
dsecASM438219v1_2	AUGUSTUS	start_codon	1886995	1886997	.	+	0	transcript_id "file_1_file_1_jg5983.t1"; gene_id "file_1_file_1_jg5983";
dsecASM438219v1_2	AUGUSTUS	CDS	1886995	1887061	1	+	0	transcript_id "file_1_file_1_jg5983.t1"; gene_id "file_1_file_1_jg5983";
dsecASM438219v1_2	AUGUSTUS	exon	1886995	1887061	.	+	.	transcript_id "file_1_file_1_jg5983.t1"; gene_id "file_1_file_1_jg5983";
dsecASM438219v1_2	AUGUSTUS	intron	1887062	1887122	.	+	.	transcript_id "file_1_file_1_jg5983.t1"; gene_id "file_1_file_1_jg5983";
dsecASM438219v1_2	AUGUSTUS	transcript	1886995	1888537	.	+	.	transcript_id "file_1_file_1_jg5983.t1"; gene_id "file_1_file_1_jg5983"
dsecASM438219v1_2	AUGUSTUS	gene	1886995	1888537	.	+	.	jg5983
dsecASM438219v1_2	AUGUSTUS	CDS	1887123	1888537	1	+	2	transcript_id "file_1_file_1_jg5983.t1"; gene_id "file_1_file_1_jg5983";
dsecASM438219v1_2	AUGUSTUS	exon	1887123	1888537	.	+	.	transcript_id "file_1_file_1_jg5983.t1"; gene_id "file_1_file_1_jg5983";
dsecASM438219v1_2	AUGUSTUS	stop_codon	1888535	1888537	.	+	0	transcript_id "file_1_file_1_jg5983.t1"; gene_id "file_1_file_1_jg5983";
dsecASM438219v1_1	AUGUSTUS	start_codon	10993647	10993649	.	+	0	transcript_id "file_1_file_1_jg13669.t1"; gene_id "file_1_file_1_jg13669";
dsecASM438219v1_1	AUGUSTUS	CDS	10993647	10995212	1	+	0	transcript_id "file_1_file_1_jg13669.t1"; gene_id "file_1_file_1_jg13669";
dsecASM438219v1_1	AUGUSTUS	exon	10993647	10995212	.	+	.	transcript_id "file_1_file_1_jg13669.t1"; gene_id "file_1_file_1_jg13669";
dsecASM438219v1_1	AUGUSTUS	transcript	10993647	10995212	.	+	.	transcript_id "file_1_file_1_jg13669.t1"; gene_id "file_1_file_1_jg13669"
dsecASM438219v1_1	AUGUSTUS	gene	10993647	10995212	.	+	.	jg13669
dsecASM438219v1_1	AUGUSTUS	stop_codon	10995210	10995212	.	+	0	transcript_id "file_1_file_1_jg13669.t1"; gene_id "file_1_file_1_jg13669";
dsecASM438219v1_1	AUGUSTUS	stop_codon	10964568	10964570	.	-	0	transcript_id "file_1_file_1_jg13656.t1"; gene_id "file_1_file_1_jg13656";
dsecASM438219v1_1	AUGUSTUS	CDS	10964568	10965298	0.79	-	2	transcript_id "file_1_file_1_jg13656.t1"; gene_id "file_1_file_1_jg13656";
dsecASM438219v1_1	AUGUSTUS	exon	10964568	10965298	.	-	.	transcript_id "file_1_file_1_jg13656.t1"; gene_id "file_1_file_1_jg13656";
dsecASM438219v1_1	AUGUSTUS	intron	10965299	10965370	.	-	.	transcript_id "file_1_file_1_jg13656.t1"; gene_id "file_1_file_1_jg13656";
dsecASM438219v1_1	AUGUSTUS	CDS	10965371	10965838	1	-	2	transcript_id "file_1_file_1_jg13656.t1"; gene_id "file_1_file_1_jg13656";
dsecASM438219v1_1	AUGUSTUS	exon	10965371	10965838	.	-	.	transcript_id "file_1_file_1_jg13656.t1"; gene_id "file_1_file_1_jg13656";
dsecASM438219v1_1	AUGUSTUS	intron	10965839	10965897	.	-	.	transcript_id "file_1_file_1_jg13656.t1"; gene_id "file_1_file_1_jg13656";
dsecASM438219v1_1	AUGUSTUS	CDS	10965898	10968222	1	-	2	transcript_id "file_1_file_1_jg13656.t1"; gene_id "file_1_file_1_jg13656";
dsecASM438219v1_1	AUGUSTUS	exon	10965898	10968222	.	-	.	transcript_id "file_1_file_1_jg13656.t1"; gene_id "file_1_file_1_jg13656";
dsecASM438219v1_1	AUGUSTUS	intron	10968223	10968317	.	-	.	transcript_id "file_1_file_1_jg13656.t1"; gene_id "file_1_file_1_jg13656";
dsecASM438219v1_1	AUGUSTUS	CDS	10968318	10968420	1	-	0	transcript_id "file_1_file_1_jg13656.t1"; gene_id "file_1_file_1_jg13656";
dsecASM438219v1_1	AUGUSTUS	exon	10968318	10968420	.	-	.	transcript_id "file_1_file_1_jg13656.t1"; gene_id "file_1_file_1_jg13656";
dsecASM438219v1_1	AUGUSTUS	intron	10968421	10968484	.	-	.	transcript_id "file_1_file_1_jg13656.t1"; gene_id "file_1_file_1_jg13656";
dsecASM438219v1_1	AUGUSTUS	CDS	10968485	10968590	1	-	1	transcript_id "file_1_file_1_jg13656.t1"; gene_id "file_1_file_1_jg13656";
dsecASM438219v1_1	AUGUSTUS	exon	10968485	10968590	.	-	.	transcript_id "file_1_file_1_jg13656.t1"; gene_id "file_1_file_1_jg13656";
dsecASM438219v1_1	AUGUSTUS	intron	10968591	10968650	.	-	.	transcript_id "file_1_file_1_jg13656.t1"; gene_id "file_1_file_1_jg13656";
dsecASM438219v1_1	AUGUSTUS	CDS	10968651	10969200	1	-	2	transcript_id "file_1_file_1_jg13656.t1"; gene_id "file_1_file_1_jg13656";
dsecASM438219v1_1	AUGUSTUS	exon	10968651	10969200	.	-	.	transcript_id "file_1_file_1_jg13656.t1"; gene_id "file_1_file_1_jg13656";
dsecASM438219v1_1	AUGUSTUS	intron	10969201	10970632	.	-	.	transcript_id "file_1_file_1_jg13656.t1"; gene_id "file_1_file_1_jg13656";
dsecASM438219v1_1	AUGUSTUS	CDS	10970633	10971314	1	-	0	transcript_id "file_1_file_1_jg13656.t1"; gene_id "file_1_file_1_jg13656";
dsecASM438219v1_1	AUGUSTUS	exon	10970633	10971314	.	-	.	transcript_id "file_1_file_1_jg13656.t1"; gene_id "file_1_file_1_jg13656";
dsecASM438219v1_1	AUGUSTUS	intron	10971315	10971375	.	-	.	transcript_id "file_1_file_1_jg13656.t1"; gene_id "file_1_file_1_jg13656";
dsecASM438219v1_1	AUGUSTUS	CDS	10971376	10971696	1	-	0	transcript_id "file_1_file_1_jg13656.t1"; gene_id "file_1_file_1_jg13656";
dsecASM438219v1_1	AUGUSTUS	exon	10971376	10971696	.	-	.	transcript_id "file_1_file_1_jg13656.t1"; gene_id "file_1_file_1_jg13656";
dsecASM438219v1_1	AUGUSTUS	intron	10971697	10971769	.	-	.	transcript_id "file_1_file_1_jg13656.t1"; gene_id "file_1_file_1_jg13656";
dsecASM438219v1_1	AUGUSTUS	CDS	10971770	10971976	1	-	0	transcript_id "file_1_file_1_jg13656.t1"; gene_id "file_1_file_1_jg13656";
dsecASM438219v1_1	AUGUSTUS	exon	10971770	10971976	.	-	.	transcript_id "file_1_file_1_jg13656.t1"; gene_id "file_1_file_1_jg13656";
dsecASM438219v1_1	AUGUSTUS	intron	10971977	10972039	.	-	.	transcript_id "file_1_file_1_jg13656.t1"; gene_id "file_1_file_1_jg13656";
dsecASM438219v1_1	AUGUSTUS	CDS	10972040	10972165	1	-	0	transcript_id "file_1_file_1_jg13656.t1"; gene_id "file_1_file_1_jg13656";
dsecASM438219v1_1	AUGUSTUS	exon	10972040	10972165	.	-	.	transcript_id "file_1_file_1_jg13656.t1"; gene_id "file_1_file_1_jg13656";
dsecASM438219v1_1	AUGUSTUS	intron	10972166	10973172	.	-	.	transcript_id "file_1_file_1_jg13656.t1"; gene_id "file_1_file_1_jg13656";
dsecASM438219v1_1	AUGUSTUS	transcript	10964568	10973355	.	-	.	transcript_id "file_1_file_1_jg13656.t1"; gene_id "file_1_file_1_jg13656"
dsecASM438219v1_1	AUGUSTUS	gene	10964568	10973355	.	-	.	jg13656
dsecASM438219v1_1	AUGUSTUS	CDS	10973173	10973355	1	-	0	transcript_id "file_1_file_1_jg13656.t1"; gene_id "file_1_file_1_jg13656";
dsecASM438219v1_1	AUGUSTUS	exon	10973173	10973355	.	-	.	transcript_id "file_1_file_1_jg13656.t1"; gene_id "file_1_file_1_jg13656";
dsecASM438219v1_1	AUGUSTUS	start_codon	10973353	10973355	.	-	0	transcript_id "file_1_file_1_jg13656.t1"; gene_id "file_1_file_1_jg13656";
dsecASM438219v1_5	AUGUSTUS	start_codon	3578268	3578270	.	+	0	transcript_id "file_1_file_1_jg3508.t1"; gene_id "file_1_file_1_jg3508";
dsecASM438219v1_5	AUGUSTUS	CDS	3578268	3578440	1	+	0	transcript_id "file_1_file_1_jg3508.t1"; gene_id "file_1_file_1_jg3508";
dsecASM438219v1_5	AUGUSTUS	exon	3578268	3578440	.	+	.	transcript_id "file_1_file_1_jg3508.t1"; gene_id "file_1_file_1_jg3508";
dsecASM438219v1_5	AUGUSTUS	intron	3578441	3578520	.	+	.	transcript_id "file_1_file_1_jg3508.t1"; gene_id "file_1_file_1_jg3508";
dsecASM438219v1_5	AUGUSTUS	CDS	3578521	3578642	1	+	1	transcript_id "file_1_file_1_jg3508.t1"; gene_id "file_1_file_1_jg3508";
dsecASM438219v1_5	AUGUSTUS	exon	3578521	3578642	.	+	.	transcript_id "file_1_file_1_jg3508.t1"; gene_id "file_1_file_1_jg3508";
dsecASM438219v1_5	AUGUSTUS	intron	3578643	3578859	.	+	.	transcript_id "file_1_file_1_jg3508.t1"; gene_id "file_1_file_1_jg3508";
dsecASM438219v1_5	AUGUSTUS	CDS	3578860	3579506	1	+	2	transcript_id "file_1_file_1_jg3508.t1"; gene_id "file_1_file_1_jg3508";
dsecASM438219v1_5	AUGUSTUS	exon	3578860	3579506	.	+	.	transcript_id "file_1_file_1_jg3508.t1"; gene_id "file_1_file_1_jg3508";
dsecASM438219v1_5	AUGUSTUS	intron	3579507	3579592	.	+	.	transcript_id "file_1_file_1_jg3508.t1"; gene_id "file_1_file_1_jg3508";
dsecASM438219v1_5	AUGUSTUS	transcript	3578268	3579784	.	+	.	transcript_id "file_1_file_1_jg3508.t1"; gene_id "file_1_file_1_jg3508"
dsecASM438219v1_5	AUGUSTUS	gene	3578268	3579784	.	+	.	jg3508
dsecASM438219v1_5	AUGUSTUS	CDS	3579593	3579784	1	+	0	transcript_id "file_1_file_1_jg3508.t1"; gene_id "file_1_file_1_jg3508";
dsecASM438219v1_5	AUGUSTUS	exon	3579593	3579784	.	+	.	transcript_id "file_1_file_1_jg3508.t1"; gene_id "file_1_file_1_jg3508";
dsecASM438219v1_5	AUGUSTUS	stop_codon	3579782	3579784	.	+	0	transcript_id "file_1_file_1_jg3508.t1"; gene_id "file_1_file_1_jg3508";
dsecASM438219v1_2	AUGUSTUS	stop_codon	18414145	18414147	.	-	0	transcript_id "file_1_file_1_jg8002.t1"; gene_id "file_1_file_1_jg8002";
dsecASM438219v1_2	AUGUSTUS	CDS	18414145	18415689	1	-	0	transcript_id "file_1_file_1_jg8002.t1"; gene_id "file_1_file_1_jg8002";
dsecASM438219v1_2	AUGUSTUS	exon	18414145	18415689	.	-	.	transcript_id "file_1_file_1_jg8002.t1"; gene_id "file_1_file_1_jg8002";
dsecASM438219v1_2	AUGUSTUS	intron	18415690	18415761	.	-	.	transcript_id "file_1_file_1_jg8002.t1"; gene_id "file_1_file_1_jg8002";
dsecASM438219v1_2	AUGUSTUS	transcript	18414145	18415794	.	-	.	transcript_id "file_1_file_1_jg8002.t1"; gene_id "file_1_file_1_jg8002"
dsecASM438219v1_2	AUGUSTUS	gene	18414145	18415794	.	-	.	jg8002
dsecASM438219v1_2	AUGUSTUS	CDS	18415762	18415794	1	-	0	transcript_id "file_1_file_1_jg8002.t1"; gene_id "file_1_file_1_jg8002";
dsecASM438219v1_2	AUGUSTUS	exon	18415762	18415794	.	-	.	transcript_id "file_1_file_1_jg8002.t1"; gene_id "file_1_file_1_jg8002";
dsecASM438219v1_2	AUGUSTUS	start_codon	18415792	18415794	.	-	0	transcript_id "file_1_file_1_jg8002.t1"; gene_id "file_1_file_1_jg8002";
dsecASM438219v1_1	AUGUSTUS	stop_codon	20538867	20538869	.	-	0	transcript_id "file_1_file_1_jg15128.t1"; gene_id "file_1_file_1_jg15128";
dsecASM438219v1_1	AUGUSTUS	CDS	20538867	20538952	1	-	2	transcript_id "file_1_file_1_jg15128.t1"; gene_id "file_1_file_1_jg15128";
dsecASM438219v1_1	AUGUSTUS	exon	20538867	20538952	.	-	.	transcript_id "file_1_file_1_jg15128.t1"; gene_id "file_1_file_1_jg15128";
dsecASM438219v1_1	AUGUSTUS	intron	20538953	20539003	.	-	.	transcript_id "file_1_file_1_jg15128.t1"; gene_id "file_1_file_1_jg15128";
dsecASM438219v1_1	AUGUSTUS	transcript	20538867	20539136	.	-	.	transcript_id "file_1_file_1_jg15128.t1"; gene_id "file_1_file_1_jg15128"
dsecASM438219v1_1	AUGUSTUS	gene	20538867	20539136	.	-	.	jg15128
dsecASM438219v1_1	AUGUSTUS	CDS	20539004	20539136	1	-	0	transcript_id "file_1_file_1_jg15128.t1"; gene_id "file_1_file_1_jg15128";
dsecASM438219v1_1	AUGUSTUS	exon	20539004	20539136	.	-	.	transcript_id "file_1_file_1_jg15128.t1"; gene_id "file_1_file_1_jg15128";
dsecASM438219v1_1	AUGUSTUS	start_codon	20539134	20539136	.	-	0	transcript_id "file_1_file_1_jg15128.t1"; gene_id "file_1_file_1_jg15128";
dsecASM438219v1_2	AUGUSTUS	stop_codon	5999737	5999739	.	-	0	transcript_id "file_1_file_1_jg6486.t1"; gene_id "file_1_file_1_jg6486";
dsecASM438219v1_2	AUGUSTUS	CDS	5999737	6000831	1	-	0	transcript_id "file_1_file_1_jg6486.t1"; gene_id "file_1_file_1_jg6486";
dsecASM438219v1_2	AUGUSTUS	exon	5999737	6000831	.	-	.	transcript_id "file_1_file_1_jg6486.t1"; gene_id "file_1_file_1_jg6486";
dsecASM438219v1_2	AUGUSTUS	transcript	5999737	6000831	.	-	.	transcript_id "file_1_file_1_jg6486.t1"; gene_id "file_1_file_1_jg6486"
dsecASM438219v1_2	AUGUSTUS	gene	5999737	6000831	.	-	.	jg6486
dsecASM438219v1_2	AUGUSTUS	start_codon	6000829	6000831	.	-	0	transcript_id "file_1_file_1_jg6486.t1"; gene_id "file_1_file_1_jg6486";
dsecASM438219v1_3	AUGUSTUS	start_codon	29218195	29218197	.	+	0	transcript_id "file_1_file_1_jg12175.t1"; gene_id "file_1_file_1_jg12175";
dsecASM438219v1_3	AUGUSTUS	CDS	29218195	29218335	1	+	0	transcript_id "file_1_file_1_jg12175.t1"; gene_id "file_1_file_1_jg12175";
dsecASM438219v1_3	AUGUSTUS	exon	29218195	29218335	.	+	.	transcript_id "file_1_file_1_jg12175.t1"; gene_id "file_1_file_1_jg12175";
dsecASM438219v1_3	AUGUSTUS	intron	29218336	29218398	.	+	.	transcript_id "file_1_file_1_jg12175.t1"; gene_id "file_1_file_1_jg12175";
dsecASM438219v1_3	AUGUSTUS	CDS	29218399	29218718	1	+	0	transcript_id "file_1_file_1_jg12175.t1"; gene_id "file_1_file_1_jg12175";
dsecASM438219v1_3	AUGUSTUS	exon	29218399	29218718	.	+	.	transcript_id "file_1_file_1_jg12175.t1"; gene_id "file_1_file_1_jg12175";
dsecASM438219v1_3	AUGUSTUS	intron	29218719	29218785	.	+	.	transcript_id "file_1_file_1_jg12175.t1"; gene_id "file_1_file_1_jg12175";
dsecASM438219v1_3	AUGUSTUS	transcript	29218195	29218942	.	+	.	transcript_id "file_1_file_1_jg12175.t1"; gene_id "file_1_file_1_jg12175"
dsecASM438219v1_3	AUGUSTUS	gene	29218195	29218942	.	+	.	jg12175
dsecASM438219v1_3	AUGUSTUS	CDS	29218786	29218942	1	+	1	transcript_id "file_1_file_1_jg12175.t1"; gene_id "file_1_file_1_jg12175";
dsecASM438219v1_3	AUGUSTUS	exon	29218786	29218942	.	+	.	transcript_id "file_1_file_1_jg12175.t1"; gene_id "file_1_file_1_jg12175";
dsecASM438219v1_3	AUGUSTUS	stop_codon	29218940	29218942	.	+	0	transcript_id "file_1_file_1_jg12175.t1"; gene_id "file_1_file_1_jg12175";
dsecASM438219v1_5	AUGUSTUS	start_codon	1641769	1641771	.	+	0	transcript_id "file_1_file_1_jg3280.t1"; gene_id "file_1_file_1_jg3280";
dsecASM438219v1_5	AUGUSTUS	CDS	1641769	1641858	0.66	+	0	transcript_id "file_1_file_1_jg3280.t1"; gene_id "file_1_file_1_jg3280";
dsecASM438219v1_5	AUGUSTUS	exon	1641769	1641858	.	+	.	transcript_id "file_1_file_1_jg3280.t1"; gene_id "file_1_file_1_jg3280";
dsecASM438219v1_5	AUGUSTUS	intron	1641859	1645253	.	+	.	transcript_id "file_1_file_1_jg3280.t1"; gene_id "file_1_file_1_jg3280";
dsecASM438219v1_5	AUGUSTUS	CDS	1645254	1645368	0.67	+	0	transcript_id "file_1_file_1_jg3280.t1"; gene_id "file_1_file_1_jg3280";
dsecASM438219v1_5	AUGUSTUS	exon	1645254	1645368	.	+	.	transcript_id "file_1_file_1_jg3280.t1"; gene_id "file_1_file_1_jg3280";
dsecASM438219v1_5	AUGUSTUS	intron	1645369	1645811	.	+	.	transcript_id "file_1_file_1_jg3280.t1"; gene_id "file_1_file_1_jg3280";
dsecASM438219v1_5	AUGUSTUS	transcript	1641769	1646170	.	+	.	transcript_id "file_1_file_1_jg3280.t1"; gene_id "file_1_file_1_jg3280"
dsecASM438219v1_5	AUGUSTUS	gene	1641769	1646170	.	+	.	jg3280
dsecASM438219v1_5	AUGUSTUS	CDS	1645812	1646170	0.67	+	2	transcript_id "file_1_file_1_jg3280.t1"; gene_id "file_1_file_1_jg3280";
dsecASM438219v1_5	AUGUSTUS	exon	1645812	1646170	.	+	.	transcript_id "file_1_file_1_jg3280.t1"; gene_id "file_1_file_1_jg3280";
dsecASM438219v1_5	AUGUSTUS	stop_codon	1646168	1646170	.	+	0	transcript_id "file_1_file_1_jg3280.t1"; gene_id "file_1_file_1_jg3280";
dsecASM438219v1_1	AUGUSTUS	stop_codon	8458485	8458487	.	-	0	transcript_id "file_1_file_1_jg13273.t1"; gene_id "file_1_file_1_jg13273";
dsecASM438219v1_1	AUGUSTUS	CDS	8458485	8458628	1	-	0	transcript_id "file_1_file_1_jg13273.t1"; gene_id "file_1_file_1_jg13273";
dsecASM438219v1_1	AUGUSTUS	exon	8458485	8458628	.	-	.	transcript_id "file_1_file_1_jg13273.t1"; gene_id "file_1_file_1_jg13273";
dsecASM438219v1_1	AUGUSTUS	intron	8458629	8458690	.	-	.	transcript_id "file_1_file_1_jg13273.t1"; gene_id "file_1_file_1_jg13273";
dsecASM438219v1_1	AUGUSTUS	CDS	8458691	8459429	1	-	1	transcript_id "file_1_file_1_jg13273.t1"; gene_id "file_1_file_1_jg13273";
dsecASM438219v1_1	AUGUSTUS	exon	8458691	8459429	.	-	.	transcript_id "file_1_file_1_jg13273.t1"; gene_id "file_1_file_1_jg13273";
dsecASM438219v1_1	AUGUSTUS	intron	8459430	8459485	.	-	.	transcript_id "file_1_file_1_jg13273.t1"; gene_id "file_1_file_1_jg13273";
dsecASM438219v1_1	AUGUSTUS	CDS	8459486	8459863	1	-	1	transcript_id "file_1_file_1_jg13273.t1"; gene_id "file_1_file_1_jg13273";
dsecASM438219v1_1	AUGUSTUS	exon	8459486	8459863	.	-	.	transcript_id "file_1_file_1_jg13273.t1"; gene_id "file_1_file_1_jg13273";
dsecASM438219v1_1	AUGUSTUS	intron	8459864	8459922	.	-	.	transcript_id "file_1_file_1_jg13273.t1"; gene_id "file_1_file_1_jg13273";
dsecASM438219v1_1	AUGUSTUS	CDS	8459923	8460142	1	-	2	transcript_id "file_1_file_1_jg13273.t1"; gene_id "file_1_file_1_jg13273";
dsecASM438219v1_1	AUGUSTUS	exon	8459923	8460142	.	-	.	transcript_id "file_1_file_1_jg13273.t1"; gene_id "file_1_file_1_jg13273";
dsecASM438219v1_1	AUGUSTUS	intron	8460143	8460197	.	-	.	transcript_id "file_1_file_1_jg13273.t1"; gene_id "file_1_file_1_jg13273";
dsecASM438219v1_1	AUGUSTUS	CDS	8460198	8460480	1	-	0	transcript_id "file_1_file_1_jg13273.t1"; gene_id "file_1_file_1_jg13273";
dsecASM438219v1_1	AUGUSTUS	exon	8460198	8460480	.	-	.	transcript_id "file_1_file_1_jg13273.t1"; gene_id "file_1_file_1_jg13273";
dsecASM438219v1_1	AUGUSTUS	intron	8460481	8460543	.	-	.	transcript_id "file_1_file_1_jg13273.t1"; gene_id "file_1_file_1_jg13273";
dsecASM438219v1_1	AUGUSTUS	transcript	8458485	8460669	.	-	.	transcript_id "file_1_file_1_jg13273.t1"; gene_id "file_1_file_1_jg13273"
dsecASM438219v1_1	AUGUSTUS	gene	8458485	8460669	.	-	.	jg13273
dsecASM438219v1_1	AUGUSTUS	CDS	8460544	8460669	1	-	0	transcript_id "file_1_file_1_jg13273.t1"; gene_id "file_1_file_1_jg13273";
dsecASM438219v1_1	AUGUSTUS	exon	8460544	8460669	.	-	.	transcript_id "file_1_file_1_jg13273.t1"; gene_id "file_1_file_1_jg13273";
dsecASM438219v1_1	AUGUSTUS	start_codon	8460667	8460669	.	-	0	transcript_id "file_1_file_1_jg13273.t1"; gene_id "file_1_file_1_jg13273";
dsecASM438219v1_3	AUGUSTUS	start_codon	18628028	18628030	.	+	0	transcript_id "file_1_file_1_jg10643.t1"; gene_id "file_1_file_1_jg10643";
dsecASM438219v1_3	AUGUSTUS	CDS	18628028	18628255	1	+	0	transcript_id "file_1_file_1_jg10643.t1"; gene_id "file_1_file_1_jg10643";
dsecASM438219v1_3	AUGUSTUS	exon	18628028	18628255	.	+	.	transcript_id "file_1_file_1_jg10643.t1"; gene_id "file_1_file_1_jg10643";
dsecASM438219v1_3	AUGUSTUS	intron	18628256	18628321	.	+	.	transcript_id "file_1_file_1_jg10643.t1"; gene_id "file_1_file_1_jg10643";
dsecASM438219v1_3	AUGUSTUS	transcript	18628028	18628906	.	+	.	transcript_id "file_1_file_1_jg10643.t1"; gene_id "file_1_file_1_jg10643"
dsecASM438219v1_3	AUGUSTUS	gene	18628028	18628906	.	+	.	jg10643
dsecASM438219v1_3	AUGUSTUS	CDS	18628322	18628906	1	+	0	transcript_id "file_1_file_1_jg10643.t1"; gene_id "file_1_file_1_jg10643";
dsecASM438219v1_3	AUGUSTUS	exon	18628322	18628906	.	+	.	transcript_id "file_1_file_1_jg10643.t1"; gene_id "file_1_file_1_jg10643";
dsecASM438219v1_3	AUGUSTUS	stop_codon	18628904	18628906	.	+	0	transcript_id "file_1_file_1_jg10643.t1"; gene_id "file_1_file_1_jg10643";
dsecASM438219v1_0	AUGUSTUS	start_codon	2968978	2968980	.	+	0	transcript_id "file_1_file_1_jg729.t1"; gene_id "file_1_file_1_jg729";
dsecASM438219v1_0	AUGUSTUS	CDS	2968978	2969384	1	+	0	transcript_id "file_1_file_1_jg729.t1"; gene_id "file_1_file_1_jg729";
dsecASM438219v1_0	AUGUSTUS	exon	2968978	2969384	.	+	.	transcript_id "file_1_file_1_jg729.t1"; gene_id "file_1_file_1_jg729";
dsecASM438219v1_0	AUGUSTUS	intron	2969385	2969443	.	+	.	transcript_id "file_1_file_1_jg729.t1"; gene_id "file_1_file_1_jg729";
dsecASM438219v1_0	AUGUSTUS	CDS	2969444	2969676	1	+	1	transcript_id "file_1_file_1_jg729.t1"; gene_id "file_1_file_1_jg729";
dsecASM438219v1_0	AUGUSTUS	exon	2969444	2969676	.	+	.	transcript_id "file_1_file_1_jg729.t1"; gene_id "file_1_file_1_jg729";
dsecASM438219v1_0	AUGUSTUS	intron	2969677	2969732	.	+	.	transcript_id "file_1_file_1_jg729.t1"; gene_id "file_1_file_1_jg729";
dsecASM438219v1_0	AUGUSTUS	CDS	2969733	2970781	1	+	2	transcript_id "file_1_file_1_jg729.t1"; gene_id "file_1_file_1_jg729";
dsecASM438219v1_0	AUGUSTUS	exon	2969733	2970781	.	+	.	transcript_id "file_1_file_1_jg729.t1"; gene_id "file_1_file_1_jg729";
dsecASM438219v1_0	AUGUSTUS	intron	2970782	2970840	.	+	.	transcript_id "file_1_file_1_jg729.t1"; gene_id "file_1_file_1_jg729";
dsecASM438219v1_0	AUGUSTUS	CDS	2970841	2971206	1	+	0	transcript_id "file_1_file_1_jg729.t1"; gene_id "file_1_file_1_jg729";
dsecASM438219v1_0	AUGUSTUS	exon	2970841	2971206	.	+	.	transcript_id "file_1_file_1_jg729.t1"; gene_id "file_1_file_1_jg729";
dsecASM438219v1_0	AUGUSTUS	intron	2971207	2971272	.	+	.	transcript_id "file_1_file_1_jg729.t1"; gene_id "file_1_file_1_jg729";
dsecASM438219v1_0	AUGUSTUS	CDS	2971273	2971353	1	+	0	transcript_id "file_1_file_1_jg729.t1"; gene_id "file_1_file_1_jg729";
dsecASM438219v1_0	AUGUSTUS	exon	2971273	2971353	.	+	.	transcript_id "file_1_file_1_jg729.t1"; gene_id "file_1_file_1_jg729";
dsecASM438219v1_0	AUGUSTUS	intron	2971354	2971414	.	+	.	transcript_id "file_1_file_1_jg729.t1"; gene_id "file_1_file_1_jg729";
dsecASM438219v1_0	AUGUSTUS	transcript	2968978	2971699	.	+	.	transcript_id "file_1_file_1_jg729.t1"; gene_id "file_1_file_1_jg729"
dsecASM438219v1_0	AUGUSTUS	gene	2968978	2971699	.	+	.	jg729
dsecASM438219v1_0	AUGUSTUS	CDS	2971415	2971699	1	+	0	transcript_id "file_1_file_1_jg729.t1"; gene_id "file_1_file_1_jg729";
dsecASM438219v1_0	AUGUSTUS	exon	2971415	2971699	.	+	.	transcript_id "file_1_file_1_jg729.t1"; gene_id "file_1_file_1_jg729";
dsecASM438219v1_0	AUGUSTUS	stop_codon	2971697	2971699	.	+	0	transcript_id "file_1_file_1_jg729.t1"; gene_id "file_1_file_1_jg729";
dsecASM438219v1_2	AUGUSTUS	stop_codon	24795242	24795244	.	-	0	transcript_id "file_1_file_1_jg8576.t1"; gene_id "file_1_file_1_jg8576";
dsecASM438219v1_2	AUGUSTUS	CDS	24795242	24795622	0.61	-	0	transcript_id "file_1_file_1_jg8576.t1"; gene_id "file_1_file_1_jg8576";
dsecASM438219v1_2	AUGUSTUS	exon	24795242	24795622	.	-	.	transcript_id "file_1_file_1_jg8576.t1"; gene_id "file_1_file_1_jg8576";
dsecASM438219v1_2	AUGUSTUS	intron	24795623	24796094	.	-	.	transcript_id "file_1_file_1_jg8576.t1"; gene_id "file_1_file_1_jg8576";
dsecASM438219v1_2	AUGUSTUS	transcript	24795242	24796163	.	-	.	transcript_id "file_1_file_1_jg8576.t1"; gene_id "file_1_file_1_jg8576"
dsecASM438219v1_2	AUGUSTUS	gene	24795242	24796163	.	-	.	jg8576
dsecASM438219v1_2	AUGUSTUS	CDS	24796095	24796163	0.61	-	0	transcript_id "file_1_file_1_jg8576.t1"; gene_id "file_1_file_1_jg8576";
dsecASM438219v1_2	AUGUSTUS	exon	24796095	24796163	.	-	.	transcript_id "file_1_file_1_jg8576.t1"; gene_id "file_1_file_1_jg8576";
dsecASM438219v1_2	AUGUSTUS	start_codon	24796161	24796163	.	-	0	transcript_id "file_1_file_1_jg8576.t1"; gene_id "file_1_file_1_jg8576";
dsecASM438219v1_3	AUGUSTUS	start_codon	7924973	7924975	.	+	0	transcript_id "file_1_file_1_jg9293.t1"; gene_id "file_1_file_1_jg9293";
dsecASM438219v1_3	AUGUSTUS	CDS	7924973	7924991	1	+	0	transcript_id "file_1_file_1_jg9293.t1"; gene_id "file_1_file_1_jg9293";
dsecASM438219v1_3	AUGUSTUS	exon	7924973	7924991	.	+	.	transcript_id "file_1_file_1_jg9293.t1"; gene_id "file_1_file_1_jg9293";
dsecASM438219v1_3	AUGUSTUS	intron	7924992	7925471	.	+	.	transcript_id "file_1_file_1_jg9293.t1"; gene_id "file_1_file_1_jg9293";
dsecASM438219v1_3	AUGUSTUS	transcript	7924973	7926397	.	+	.	transcript_id "file_1_file_1_jg9293.t1"; gene_id "file_1_file_1_jg9293"
dsecASM438219v1_3	AUGUSTUS	gene	7924973	7926397	.	+	.	jg9293
dsecASM438219v1_3	AUGUSTUS	CDS	7925472	7926397	1	+	2	transcript_id "file_1_file_1_jg9293.t1"; gene_id "file_1_file_1_jg9293";
dsecASM438219v1_3	AUGUSTUS	exon	7925472	7926397	.	+	.	transcript_id "file_1_file_1_jg9293.t1"; gene_id "file_1_file_1_jg9293";
dsecASM438219v1_3	AUGUSTUS	stop_codon	7926395	7926397	.	+	0	transcript_id "file_1_file_1_jg9293.t1"; gene_id "file_1_file_1_jg9293";
dsecASM438219v1_0	AUGUSTUS	start_codon	20412264	20412266	.	+	0	transcript_id "file_1_file_1_jg2775.t1"; gene_id "file_1_file_1_jg2775";
dsecASM438219v1_0	AUGUSTUS	CDS	20412264	20412330	1	+	0	transcript_id "file_1_file_1_jg2775.t1"; gene_id "file_1_file_1_jg2775";
dsecASM438219v1_0	AUGUSTUS	exon	20412264	20412330	.	+	.	transcript_id "file_1_file_1_jg2775.t1"; gene_id "file_1_file_1_jg2775";
dsecASM438219v1_0	AUGUSTUS	intron	20412331	20416651	.	+	.	transcript_id "file_1_file_1_jg2775.t1"; gene_id "file_1_file_1_jg2775";
dsecASM438219v1_0	AUGUSTUS	CDS	20416652	20416837	1	+	2	transcript_id "file_1_file_1_jg2775.t1"; gene_id "file_1_file_1_jg2775";
dsecASM438219v1_0	AUGUSTUS	exon	20416652	20416837	.	+	.	transcript_id "file_1_file_1_jg2775.t1"; gene_id "file_1_file_1_jg2775";
dsecASM438219v1_0	AUGUSTUS	intron	20416838	20419858	.	+	.	transcript_id "file_1_file_1_jg2775.t1"; gene_id "file_1_file_1_jg2775";
dsecASM438219v1_0	AUGUSTUS	transcript	20412264	20420109	.	+	.	transcript_id "file_1_file_1_jg2775.t1"; gene_id "file_1_file_1_jg2775"
dsecASM438219v1_0	AUGUSTUS	gene	20412264	20420109	.	+	.	jg2775
dsecASM438219v1_0	AUGUSTUS	CDS	20419859	20420109	1	+	2	transcript_id "file_1_file_1_jg2775.t1"; gene_id "file_1_file_1_jg2775";
dsecASM438219v1_0	AUGUSTUS	exon	20419859	20420109	.	+	.	transcript_id "file_1_file_1_jg2775.t1"; gene_id "file_1_file_1_jg2775";
dsecASM438219v1_0	AUGUSTUS	stop_codon	20420107	20420109	.	+	0	transcript_id "file_1_file_1_jg2775.t1"; gene_id "file_1_file_1_jg2775";
dsecASM438219v1_0	AUGUSTUS	stop_codon	311510	311512	.	-	0	transcript_id "file_1_file_1_jg358.t1"; gene_id "file_1_file_1_jg358";
dsecASM438219v1_0	AUGUSTUS	CDS	311510	311986	1	-	0	transcript_id "file_1_file_1_jg358.t1"; gene_id "file_1_file_1_jg358";
dsecASM438219v1_0	AUGUSTUS	exon	311510	311986	.	-	.	transcript_id "file_1_file_1_jg358.t1"; gene_id "file_1_file_1_jg358";
dsecASM438219v1_0	AUGUSTUS	intron	311987	312060	.	-	.	transcript_id "file_1_file_1_jg358.t1"; gene_id "file_1_file_1_jg358";
dsecASM438219v1_0	AUGUSTUS	CDS	312061	312226	1	-	1	transcript_id "file_1_file_1_jg358.t1"; gene_id "file_1_file_1_jg358";
dsecASM438219v1_0	AUGUSTUS	exon	312061	312226	.	-	.	transcript_id "file_1_file_1_jg358.t1"; gene_id "file_1_file_1_jg358";
dsecASM438219v1_0	AUGUSTUS	intron	312227	312287	.	-	.	transcript_id "file_1_file_1_jg358.t1"; gene_id "file_1_file_1_jg358";
dsecASM438219v1_0	AUGUSTUS	CDS	312288	312732	1	-	2	transcript_id "file_1_file_1_jg358.t1"; gene_id "file_1_file_1_jg358";
dsecASM438219v1_0	AUGUSTUS	exon	312288	312732	.	-	.	transcript_id "file_1_file_1_jg358.t1"; gene_id "file_1_file_1_jg358";
dsecASM438219v1_0	AUGUSTUS	intron	312733	312797	.	-	.	transcript_id "file_1_file_1_jg358.t1"; gene_id "file_1_file_1_jg358";
dsecASM438219v1_0	AUGUSTUS	transcript	311510	313221	.	-	.	transcript_id "file_1_file_1_jg358.t1"; gene_id "file_1_file_1_jg358"
dsecASM438219v1_0	AUGUSTUS	gene	311510	313221	.	-	.	jg358
dsecASM438219v1_0	AUGUSTUS	CDS	312798	313221	1	-	0	transcript_id "file_1_file_1_jg358.t1"; gene_id "file_1_file_1_jg358";
dsecASM438219v1_0	AUGUSTUS	exon	312798	313221	.	-	.	transcript_id "file_1_file_1_jg358.t1"; gene_id "file_1_file_1_jg358";
dsecASM438219v1_0	AUGUSTUS	start_codon	313219	313221	.	-	0	transcript_id "file_1_file_1_jg358.t1"; gene_id "file_1_file_1_jg358";
dsecASM438219v1_5	AUGUSTUS	start_codon	7116730	7116732	.	+	0	transcript_id "file_1_file_1_jg3886.t1"; gene_id "file_1_file_1_jg3886";
dsecASM438219v1_5	AUGUSTUS	CDS	7116730	7116801	1	+	0	transcript_id "file_1_file_1_jg3886.t1"; gene_id "file_1_file_1_jg3886";
dsecASM438219v1_5	AUGUSTUS	exon	7116730	7116801	.	+	.	transcript_id "file_1_file_1_jg3886.t1"; gene_id "file_1_file_1_jg3886";
dsecASM438219v1_5	AUGUSTUS	intron	7116802	7116859	.	+	.	transcript_id "file_1_file_1_jg3886.t1"; gene_id "file_1_file_1_jg3886";
dsecASM438219v1_5	AUGUSTUS	CDS	7116860	7116949	1	+	0	transcript_id "file_1_file_1_jg3886.t1"; gene_id "file_1_file_1_jg3886";
dsecASM438219v1_5	AUGUSTUS	exon	7116860	7116949	.	+	.	transcript_id "file_1_file_1_jg3886.t1"; gene_id "file_1_file_1_jg3886";
dsecASM438219v1_5	AUGUSTUS	intron	7116950	7117018	.	+	.	transcript_id "file_1_file_1_jg3886.t1"; gene_id "file_1_file_1_jg3886";
dsecASM438219v1_5	AUGUSTUS	CDS	7117019	7117105	0.86	+	0	transcript_id "file_1_file_1_jg3886.t1"; gene_id "file_1_file_1_jg3886";
dsecASM438219v1_5	AUGUSTUS	exon	7117019	7117105	.	+	.	transcript_id "file_1_file_1_jg3886.t1"; gene_id "file_1_file_1_jg3886";
dsecASM438219v1_5	AUGUSTUS	intron	7117106	7118004	.	+	.	transcript_id "file_1_file_1_jg3886.t1"; gene_id "file_1_file_1_jg3886";
dsecASM438219v1_5	AUGUSTUS	CDS	7118005	7118026	0.86	+	0	transcript_id "file_1_file_1_jg3886.t1"; gene_id "file_1_file_1_jg3886";
dsecASM438219v1_5	AUGUSTUS	exon	7118005	7118026	.	+	.	transcript_id "file_1_file_1_jg3886.t1"; gene_id "file_1_file_1_jg3886";
dsecASM438219v1_5	AUGUSTUS	intron	7118027	7118079	.	+	.	transcript_id "file_1_file_1_jg3886.t1"; gene_id "file_1_file_1_jg3886";
dsecASM438219v1_5	AUGUSTUS	transcript	7116730	7118126	.	+	.	transcript_id "file_1_file_1_jg3886.t1"; gene_id "file_1_file_1_jg3886"
dsecASM438219v1_5	AUGUSTUS	gene	7116730	7118126	.	+	.	jg3886
dsecASM438219v1_5	AUGUSTUS	CDS	7118080	7118126	1	+	2	transcript_id "file_1_file_1_jg3886.t1"; gene_id "file_1_file_1_jg3886";
dsecASM438219v1_5	AUGUSTUS	exon	7118080	7118126	.	+	.	transcript_id "file_1_file_1_jg3886.t1"; gene_id "file_1_file_1_jg3886";
dsecASM438219v1_5	AUGUSTUS	stop_codon	7118124	7118126	.	+	0	transcript_id "file_1_file_1_jg3886.t1"; gene_id "file_1_file_1_jg3886";
dsecASM438219v1_2	AUGUSTUS	stop_codon	20420223	20420225	.	-	0	transcript_id "file_1_file_1_jg8282.t1"; gene_id "file_1_file_1_jg8282";
dsecASM438219v1_2	AUGUSTUS	CDS	20420223	20420458	1	-	2	transcript_id "file_1_file_1_jg8282.t1"; gene_id "file_1_file_1_jg8282";
dsecASM438219v1_2	AUGUSTUS	exon	20420223	20420458	.	-	.	transcript_id "file_1_file_1_jg8282.t1"; gene_id "file_1_file_1_jg8282";
dsecASM438219v1_2	AUGUSTUS	intron	20420459	20420519	.	-	.	transcript_id "file_1_file_1_jg8282.t1"; gene_id "file_1_file_1_jg8282";
dsecASM438219v1_2	AUGUSTUS	CDS	20420520	20420694	1	-	0	transcript_id "file_1_file_1_jg8282.t1"; gene_id "file_1_file_1_jg8282";
dsecASM438219v1_2	AUGUSTUS	exon	20420520	20420694	.	-	.	transcript_id "file_1_file_1_jg8282.t1"; gene_id "file_1_file_1_jg8282";
dsecASM438219v1_2	AUGUSTUS	intron	20420695	20421528	.	-	.	transcript_id "file_1_file_1_jg8282.t1"; gene_id "file_1_file_1_jg8282";
dsecASM438219v1_2	AUGUSTUS	transcript	20420223	20421696	.	-	.	transcript_id "file_1_file_1_jg8282.t1"; gene_id "file_1_file_1_jg8282"
dsecASM438219v1_2	AUGUSTUS	gene	20420223	20421696	.	-	.	jg8282
dsecASM438219v1_2	AUGUSTUS	CDS	20421529	20421696	1	-	0	transcript_id "file_1_file_1_jg8282.t1"; gene_id "file_1_file_1_jg8282";
dsecASM438219v1_2	AUGUSTUS	exon	20421529	20421696	.	-	.	transcript_id "file_1_file_1_jg8282.t1"; gene_id "file_1_file_1_jg8282";
dsecASM438219v1_2	AUGUSTUS	start_codon	20421694	20421696	.	-	0	transcript_id "file_1_file_1_jg8282.t1"; gene_id "file_1_file_1_jg8282";
dsecASM438219v1_0	AUGUSTUS	stop_codon	8206197	8206199	.	-	0	transcript_id "file_1_file_1_jg1400.t1"; gene_id "file_1_file_1_jg1400";
dsecASM438219v1_0	AUGUSTUS	CDS	8206197	8206501	1	-	2	transcript_id "file_1_file_1_jg1400.t1"; gene_id "file_1_file_1_jg1400";
dsecASM438219v1_0	AUGUSTUS	exon	8206197	8206501	.	-	.	transcript_id "file_1_file_1_jg1400.t1"; gene_id "file_1_file_1_jg1400";
dsecASM438219v1_0	AUGUSTUS	intron	8206502	8206563	.	-	.	transcript_id "file_1_file_1_jg1400.t1"; gene_id "file_1_file_1_jg1400";
dsecASM438219v1_0	AUGUSTUS	CDS	8206564	8206691	1	-	1	transcript_id "file_1_file_1_jg1400.t1"; gene_id "file_1_file_1_jg1400";
dsecASM438219v1_0	AUGUSTUS	exon	8206564	8206691	.	-	.	transcript_id "file_1_file_1_jg1400.t1"; gene_id "file_1_file_1_jg1400";
dsecASM438219v1_0	AUGUSTUS	intron	8206692	8206916	.	-	.	transcript_id "file_1_file_1_jg1400.t1"; gene_id "file_1_file_1_jg1400";
dsecASM438219v1_0	AUGUSTUS	transcript	8206197	8206939	.	-	.	transcript_id "file_1_file_1_jg1400.t1"; gene_id "file_1_file_1_jg1400"
dsecASM438219v1_0	AUGUSTUS	gene	8206197	8206939	.	-	.	jg1400
dsecASM438219v1_0	AUGUSTUS	CDS	8206917	8206939	1	-	0	transcript_id "file_1_file_1_jg1400.t1"; gene_id "file_1_file_1_jg1400";
dsecASM438219v1_0	AUGUSTUS	exon	8206917	8206939	.	-	.	transcript_id "file_1_file_1_jg1400.t1"; gene_id "file_1_file_1_jg1400";
dsecASM438219v1_0	AUGUSTUS	start_codon	8206937	8206939	.	-	0	transcript_id "file_1_file_1_jg1400.t1"; gene_id "file_1_file_1_jg1400";
dsecASM438219v1_5	AUGUSTUS	stop_codon	16341172	16341174	.	-	0	transcript_id "file_1_file_1_jg4888.t1"; gene_id "file_1_file_1_jg4888";
dsecASM438219v1_5	AUGUSTUS	CDS	16341172	16341619	1	-	1	transcript_id "file_1_file_1_jg4888.t1"; gene_id "file_1_file_1_jg4888";
dsecASM438219v1_5	AUGUSTUS	exon	16341172	16341619	.	-	.	transcript_id "file_1_file_1_jg4888.t1"; gene_id "file_1_file_1_jg4888";
dsecASM438219v1_5	AUGUSTUS	intron	16341620	16341815	.	-	.	transcript_id "file_1_file_1_jg4888.t1"; gene_id "file_1_file_1_jg4888";
dsecASM438219v1_5	AUGUSTUS	transcript	16341172	16342276	.	-	.	transcript_id "file_1_file_1_jg4888.t1"; gene_id "file_1_file_1_jg4888"
dsecASM438219v1_5	AUGUSTUS	gene	16341172	16342276	.	-	.	jg4888
dsecASM438219v1_5	AUGUSTUS	CDS	16341816	16342276	1	-	0	transcript_id "file_1_file_1_jg4888.t1"; gene_id "file_1_file_1_jg4888";
dsecASM438219v1_5	AUGUSTUS	exon	16341816	16342276	.	-	.	transcript_id "file_1_file_1_jg4888.t1"; gene_id "file_1_file_1_jg4888";
dsecASM438219v1_5	AUGUSTUS	start_codon	16342274	16342276	.	-	0	transcript_id "file_1_file_1_jg4888.t1"; gene_id "file_1_file_1_jg4888";
dsecASM438219v1_0	AUGUSTUS	start_codon	9519249	9519251	.	+	0	transcript_id "file_1_file_1_jg1557.t1"; gene_id "file_1_file_1_jg1557";
dsecASM438219v1_0	AUGUSTUS	CDS	9519249	9519878	1	+	0	transcript_id "file_1_file_1_jg1557.t1"; gene_id "file_1_file_1_jg1557";
dsecASM438219v1_0	AUGUSTUS	exon	9519249	9519878	.	+	.	transcript_id "file_1_file_1_jg1557.t1"; gene_id "file_1_file_1_jg1557";
dsecASM438219v1_0	AUGUSTUS	transcript	9519249	9519878	.	+	.	transcript_id "file_1_file_1_jg1557.t1"; gene_id "file_1_file_1_jg1557"
dsecASM438219v1_0	AUGUSTUS	gene	9519249	9519878	.	+	.	jg1557
dsecASM438219v1_0	AUGUSTUS	stop_codon	9519876	9519878	.	+	0	transcript_id "file_1_file_1_jg1557.t1"; gene_id "file_1_file_1_jg1557";
dsecASM438219v1_2	AUGUSTUS	start_codon	7390591	7390593	.	+	0	transcript_id "file_1_file_1_jg6654.t2"; gene_id "file_1_file_1_jg6654";
dsecASM438219v1_2	AUGUSTUS	CDS	7390591	7390659	1	+	0	transcript_id "file_1_file_1_jg6654.t2"; gene_id "file_1_file_1_jg6654";
dsecASM438219v1_2	AUGUSTUS	exon	7390591	7390659	.	+	.	transcript_id "file_1_file_1_jg6654.t2"; gene_id "file_1_file_1_jg6654";
dsecASM438219v1_2	AUGUSTUS	intron	7390660	7390722	.	+	.	transcript_id "file_1_file_1_jg6654.t2"; gene_id "file_1_file_1_jg6654";
dsecASM438219v1_2	AUGUSTUS	CDS	7390723	7391381	1	+	0	transcript_id "file_1_file_1_jg6654.t2"; gene_id "file_1_file_1_jg6654";
dsecASM438219v1_2	AUGUSTUS	exon	7390723	7391381	.	+	.	transcript_id "file_1_file_1_jg6654.t2"; gene_id "file_1_file_1_jg6654";
dsecASM438219v1_2	AUGUSTUS	intron	7391382	7391450	.	+	.	transcript_id "file_1_file_1_jg6654.t2"; gene_id "file_1_file_1_jg6654";
dsecASM438219v1_2	AUGUSTUS	CDS	7391451	7392126	1	+	1	transcript_id "file_1_file_1_jg6654.t2"; gene_id "file_1_file_1_jg6654";
dsecASM438219v1_2	AUGUSTUS	exon	7391451	7392126	.	+	.	transcript_id "file_1_file_1_jg6654.t2"; gene_id "file_1_file_1_jg6654";
dsecASM438219v1_2	AUGUSTUS	intron	7392127	7392287	.	+	.	transcript_id "file_1_file_1_jg6654.t2"; gene_id "file_1_file_1_jg6654";
dsecASM438219v1_2	AUGUSTUS	CDS	7392288	7392378	1	+	0	transcript_id "file_1_file_1_jg6654.t2"; gene_id "file_1_file_1_jg6654";
dsecASM438219v1_2	AUGUSTUS	exon	7392288	7392378	.	+	.	transcript_id "file_1_file_1_jg6654.t2"; gene_id "file_1_file_1_jg6654";
dsecASM438219v1_2	AUGUSTUS	intron	7392379	7392436	.	+	.	transcript_id "file_1_file_1_jg6654.t2"; gene_id "file_1_file_1_jg6654";
dsecASM438219v1_2	AUGUSTUS	CDS	7392437	7392708	1	+	2	transcript_id "file_1_file_1_jg6654.t2"; gene_id "file_1_file_1_jg6654";
dsecASM438219v1_2	AUGUSTUS	exon	7392437	7392708	.	+	.	transcript_id "file_1_file_1_jg6654.t2"; gene_id "file_1_file_1_jg6654";
dsecASM438219v1_2	AUGUSTUS	intron	7392709	7392781	.	+	.	transcript_id "file_1_file_1_jg6654.t2"; gene_id "file_1_file_1_jg6654";
dsecASM438219v1_2	AUGUSTUS	CDS	7392782	7392883	1	+	0	transcript_id "file_1_file_1_jg6654.t2"; gene_id "file_1_file_1_jg6654";
dsecASM438219v1_2	AUGUSTUS	exon	7392782	7392883	.	+	.	transcript_id "file_1_file_1_jg6654.t2"; gene_id "file_1_file_1_jg6654";
dsecASM438219v1_2	AUGUSTUS	intron	7392884	7393121	.	+	.	transcript_id "file_1_file_1_jg6654.t2"; gene_id "file_1_file_1_jg6654";
dsecASM438219v1_2	AUGUSTUS	CDS	7393122	7393673	0.97	+	0	transcript_id "file_1_file_1_jg6654.t2"; gene_id "file_1_file_1_jg6654";
dsecASM438219v1_2	AUGUSTUS	exon	7393122	7393673	.	+	.	transcript_id "file_1_file_1_jg6654.t2"; gene_id "file_1_file_1_jg6654";
dsecASM438219v1_2	AUGUSTUS	intron	7393674	7394203	.	+	.	transcript_id "file_1_file_1_jg6654.t2"; gene_id "file_1_file_1_jg6654";
dsecASM438219v1_2	AUGUSTUS	transcript	7390591	7394263	.	+	.	transcript_id "file_1_file_1_jg6654.t2"; gene_id "file_1_file_1_jg6654"
dsecASM438219v1_2	AUGUSTUS	CDS	7394204	7394263	1	+	0	transcript_id "file_1_file_1_jg6654.t2"; gene_id "file_1_file_1_jg6654";
dsecASM438219v1_2	AUGUSTUS	exon	7394204	7394263	.	+	.	transcript_id "file_1_file_1_jg6654.t2"; gene_id "file_1_file_1_jg6654";
dsecASM438219v1_2	AUGUSTUS	stop_codon	7394261	7394263	.	+	0	transcript_id "file_1_file_1_jg6654.t2"; gene_id "file_1_file_1_jg6654";
dsecASM438219v1_1	AUGUSTUS	start_codon	19069190	19069192	.	+	0	transcript_id "file_1_file_1_jg14815.t1"; gene_id "file_1_file_1_jg14815";
dsecASM438219v1_1	AUGUSTUS	CDS	19069190	19069327	1	+	0	transcript_id "file_1_file_1_jg14815.t1"; gene_id "file_1_file_1_jg14815";
dsecASM438219v1_1	AUGUSTUS	exon	19069190	19069327	.	+	.	transcript_id "file_1_file_1_jg14815.t1"; gene_id "file_1_file_1_jg14815";
dsecASM438219v1_1	AUGUSTUS	intron	19069328	19069375	.	+	.	transcript_id "file_1_file_1_jg14815.t1"; gene_id "file_1_file_1_jg14815";
dsecASM438219v1_1	AUGUSTUS	CDS	19069376	19070176	0.79	+	0	transcript_id "file_1_file_1_jg14815.t1"; gene_id "file_1_file_1_jg14815";
dsecASM438219v1_1	AUGUSTUS	exon	19069376	19070176	.	+	.	transcript_id "file_1_file_1_jg14815.t1"; gene_id "file_1_file_1_jg14815";
dsecASM438219v1_1	AUGUSTUS	intron	19070177	19070240	.	+	.	transcript_id "file_1_file_1_jg14815.t1"; gene_id "file_1_file_1_jg14815";
dsecASM438219v1_1	AUGUSTUS	CDS	19070241	19070336	1	+	0	transcript_id "file_1_file_1_jg14815.t1"; gene_id "file_1_file_1_jg14815";
dsecASM438219v1_1	AUGUSTUS	exon	19070241	19070336	.	+	.	transcript_id "file_1_file_1_jg14815.t1"; gene_id "file_1_file_1_jg14815";
dsecASM438219v1_1	AUGUSTUS	intron	19070337	19070394	.	+	.	transcript_id "file_1_file_1_jg14815.t1"; gene_id "file_1_file_1_jg14815";
dsecASM438219v1_1	AUGUSTUS	CDS	19070395	19071132	1	+	0	transcript_id "file_1_file_1_jg14815.t1"; gene_id "file_1_file_1_jg14815";
dsecASM438219v1_1	AUGUSTUS	exon	19070395	19071132	.	+	.	transcript_id "file_1_file_1_jg14815.t1"; gene_id "file_1_file_1_jg14815";
dsecASM438219v1_1	AUGUSTUS	intron	19071133	19071194	.	+	.	transcript_id "file_1_file_1_jg14815.t1"; gene_id "file_1_file_1_jg14815";
dsecASM438219v1_1	AUGUSTUS	transcript	19069190	19071425	.	+	.	transcript_id "file_1_file_1_jg14815.t1"; gene_id "file_1_file_1_jg14815"
dsecASM438219v1_1	AUGUSTUS	gene	19069190	19071425	.	+	.	jg14815
dsecASM438219v1_1	AUGUSTUS	CDS	19071195	19071425	1	+	0	transcript_id "file_1_file_1_jg14815.t1"; gene_id "file_1_file_1_jg14815";
dsecASM438219v1_1	AUGUSTUS	exon	19071195	19071425	.	+	.	transcript_id "file_1_file_1_jg14815.t1"; gene_id "file_1_file_1_jg14815";
dsecASM438219v1_1	AUGUSTUS	stop_codon	19071423	19071425	.	+	0	transcript_id "file_1_file_1_jg14815.t1"; gene_id "file_1_file_1_jg14815";
dsecASM438219v1_2	AUGUSTUS	start_codon	15877935	15877937	.	+	0	transcript_id "file_1_file_1_jg7673.t1"; gene_id "file_1_file_1_jg7673";
dsecASM438219v1_2	AUGUSTUS	CDS	15877935	15878228	1	+	0	transcript_id "file_1_file_1_jg7673.t1"; gene_id "file_1_file_1_jg7673";
dsecASM438219v1_2	AUGUSTUS	exon	15877935	15878228	.	+	.	transcript_id "file_1_file_1_jg7673.t1"; gene_id "file_1_file_1_jg7673";
dsecASM438219v1_2	AUGUSTUS	transcript	15877935	15878228	.	+	.	transcript_id "file_1_file_1_jg7673.t1"; gene_id "file_1_file_1_jg7673"
dsecASM438219v1_2	AUGUSTUS	gene	15877935	15878228	.	+	.	jg7673
dsecASM438219v1_2	AUGUSTUS	stop_codon	15878226	15878228	.	+	0	transcript_id "file_1_file_1_jg7673.t1"; gene_id "file_1_file_1_jg7673";
dsecASM438219v1_1	AUGUSTUS	stop_codon	15945646	15945648	.	-	0	transcript_id "file_1_file_1_jg14362.t1"; gene_id "file_1_file_1_jg14362";
dsecASM438219v1_1	AUGUSTUS	CDS	15945646	15947106	1	-	0	transcript_id "file_1_file_1_jg14362.t1"; gene_id "file_1_file_1_jg14362";
dsecASM438219v1_1	AUGUSTUS	exon	15945646	15947106	.	-	.	transcript_id "file_1_file_1_jg14362.t1"; gene_id "file_1_file_1_jg14362";
dsecASM438219v1_1	AUGUSTUS	intron	15947107	15947165	.	-	.	transcript_id "file_1_file_1_jg14362.t1"; gene_id "file_1_file_1_jg14362";
dsecASM438219v1_1	AUGUSTUS	transcript	15945646	15947540	.	-	.	transcript_id "file_1_file_1_jg14362.t1"; gene_id "file_1_file_1_jg14362"
dsecASM438219v1_1	AUGUSTUS	gene	15945646	15947540	.	-	.	jg14362
dsecASM438219v1_1	AUGUSTUS	CDS	15947166	15947540	1	-	0	transcript_id "file_1_file_1_jg14362.t1"; gene_id "file_1_file_1_jg14362";
dsecASM438219v1_1	AUGUSTUS	exon	15947166	15947540	.	-	.	transcript_id "file_1_file_1_jg14362.t1"; gene_id "file_1_file_1_jg14362";
dsecASM438219v1_1	AUGUSTUS	start_codon	15947538	15947540	.	-	0	transcript_id "file_1_file_1_jg14362.t1"; gene_id "file_1_file_1_jg14362";
dsecASM438219v1_0	AUGUSTUS	stop_codon	16755972	16755974	.	-	0	transcript_id "file_1_file_1_jg2403.t1"; gene_id "file_1_file_1_jg2403";
dsecASM438219v1_0	AUGUSTUS	CDS	16755972	16756435	1	-	2	transcript_id "file_1_file_1_jg2403.t1"; gene_id "file_1_file_1_jg2403";
dsecASM438219v1_0	AUGUSTUS	exon	16755972	16756435	.	-	.	transcript_id "file_1_file_1_jg2403.t1"; gene_id "file_1_file_1_jg2403";
dsecASM438219v1_0	AUGUSTUS	intron	16756436	16756579	.	-	.	transcript_id "file_1_file_1_jg2403.t1"; gene_id "file_1_file_1_jg2403";
dsecASM438219v1_0	AUGUSTUS	CDS	16756580	16756676	1	-	0	transcript_id "file_1_file_1_jg2403.t1"; gene_id "file_1_file_1_jg2403";
dsecASM438219v1_0	AUGUSTUS	exon	16756580	16756676	.	-	.	transcript_id "file_1_file_1_jg2403.t1"; gene_id "file_1_file_1_jg2403";
dsecASM438219v1_0	AUGUSTUS	intron	16756677	16756731	.	-	.	transcript_id "file_1_file_1_jg2403.t1"; gene_id "file_1_file_1_jg2403";
dsecASM438219v1_0	AUGUSTUS	CDS	16756732	16757285	0.51	-	2	transcript_id "file_1_file_1_jg2403.t1"; gene_id "file_1_file_1_jg2403";
dsecASM438219v1_0	AUGUSTUS	exon	16756732	16757285	.	-	.	transcript_id "file_1_file_1_jg2403.t1"; gene_id "file_1_file_1_jg2403";
dsecASM438219v1_0	AUGUSTUS	intron	16757286	16758347	.	-	.	transcript_id "file_1_file_1_jg2403.t1"; gene_id "file_1_file_1_jg2403";
dsecASM438219v1_0	AUGUSTUS	transcript	16755972	16758441	.	-	.	transcript_id "file_1_file_1_jg2403.t1"; gene_id "file_1_file_1_jg2403"
dsecASM438219v1_0	AUGUSTUS	gene	16755972	16758441	.	-	.	jg2403
dsecASM438219v1_0	AUGUSTUS	CDS	16758348	16758441	0.99	-	0	transcript_id "file_1_file_1_jg2403.t1"; gene_id "file_1_file_1_jg2403";
dsecASM438219v1_0	AUGUSTUS	exon	16758348	16758441	.	-	.	transcript_id "file_1_file_1_jg2403.t1"; gene_id "file_1_file_1_jg2403";
dsecASM438219v1_0	AUGUSTUS	start_codon	16758439	16758441	.	-	0	transcript_id "file_1_file_1_jg2403.t1"; gene_id "file_1_file_1_jg2403";
dsecASM438219v1_3	AUGUSTUS	CDS	23709699	23709796	0.7	+	2	transcript_id "file_1_file_1_jg11456.t1"; gene_id "file_1_file_1_jg11456";
dsecASM438219v1_3	AUGUSTUS	exon	23709699	23709796	.	+	.	transcript_id "file_1_file_1_jg11456.t1"; gene_id "file_1_file_1_jg11456";
dsecASM438219v1_3	AUGUSTUS	transcript	23709699	23709796	.	+	.	transcript_id "file_1_file_1_jg11456.t1"; gene_id "file_1_file_1_jg11456"
dsecASM438219v1_3	AUGUSTUS	gene	23709699	23709796	.	+	.	jg11456
dsecASM438219v1_3	AUGUSTUS	stop_codon	23709794	23709796	.	+	0	transcript_id "file_1_file_1_jg11456.t1"; gene_id "file_1_file_1_jg11456";
dsecASM438219v1_3	AUGUSTUS	start_codon	5614245	5614247	.	+	0	transcript_id "file_1_file_1_jg9019.t1"; gene_id "file_1_file_1_jg9019";
dsecASM438219v1_3	AUGUSTUS	CDS	5614245	5615246	1	+	0	transcript_id "file_1_file_1_jg9019.t1"; gene_id "file_1_file_1_jg9019";
dsecASM438219v1_3	AUGUSTUS	exon	5614245	5615246	.	+	.	transcript_id "file_1_file_1_jg9019.t1"; gene_id "file_1_file_1_jg9019";
dsecASM438219v1_3	AUGUSTUS	transcript	5614245	5615246	.	+	.	transcript_id "file_1_file_1_jg9019.t1"; gene_id "file_1_file_1_jg9019"
dsecASM438219v1_3	AUGUSTUS	gene	5614245	5615246	.	+	.	jg9019
dsecASM438219v1_3	AUGUSTUS	stop_codon	5615244	5615246	.	+	0	transcript_id "file_1_file_1_jg9019.t1"; gene_id "file_1_file_1_jg9019";
dsecASM438219v1_3	AUGUSTUS	start_codon	29528799	29528801	.	+	0	transcript_id "file_1_file_1_jg12210.t1"; gene_id "file_1_file_1_jg12210";
dsecASM438219v1_3	AUGUSTUS	CDS	29528799	29528819	1	+	0	transcript_id "file_1_file_1_jg12210.t1"; gene_id "file_1_file_1_jg12210";
dsecASM438219v1_3	AUGUSTUS	exon	29528799	29528819	.	+	.	transcript_id "file_1_file_1_jg12210.t1"; gene_id "file_1_file_1_jg12210";
dsecASM438219v1_3	AUGUSTUS	intron	29528820	29529247	.	+	.	transcript_id "file_1_file_1_jg12210.t1"; gene_id "file_1_file_1_jg12210";
dsecASM438219v1_3	AUGUSTUS	transcript	29528799	29529670	.	+	.	transcript_id "file_1_file_1_jg12210.t1"; gene_id "file_1_file_1_jg12210"
dsecASM438219v1_3	AUGUSTUS	gene	29528799	29529670	.	+	.	jg12210
dsecASM438219v1_3	AUGUSTUS	CDS	29529248	29529670	1	+	0	transcript_id "file_1_file_1_jg12210.t1"; gene_id "file_1_file_1_jg12210";
dsecASM438219v1_3	AUGUSTUS	exon	29529248	29529670	.	+	.	transcript_id "file_1_file_1_jg12210.t1"; gene_id "file_1_file_1_jg12210";
dsecASM438219v1_3	AUGUSTUS	stop_codon	29529668	29529670	.	+	0	transcript_id "file_1_file_1_jg12210.t1"; gene_id "file_1_file_1_jg12210";
dsecASM438219v1_0	GeneMark.hmm	stop_codon	24211854	24211856	.	-	0	gene_id "file_1_file_2_2765_g"; transcript_id "file_1_file_2_2765_t"; count "file_1_file_2_1_1";
dsecASM438219v1_0	GeneMark.hmm	CDS	24211854	24212035	.	-	2	gene_id "file_1_file_2_2765_g"; transcript_id "file_1_file_2_2765_t"; evidence "file_1_file_2_1_1"; cds_type "file_1_file_2_Terminal"; count "file_1_file_2_5_5"; anchored "file_1_file_2_1_1";
dsecASM438219v1_0	GeneMark.hmm	exon	24211854	24212035	0	-	.	gene_id "file_1_file_2_2765_g"; transcript_id "file_1_file_2_2765_t"; evidence "file_1_file_2_1_1"; cds_type "file_1_file_2_Terminal"; count "file_1_file_2_5_5"; anchored "file_1_file_2_1_1";
dsecASM438219v1_0	GeneMark.hmm	CDS	24212099	24212759	.	-	0	gene_id "file_1_file_2_2765_g"; transcript_id "file_1_file_2_2765_t"; evidence "file_1_file_2_1_1"; cds_type "file_1_file_2_Internal"; count "file_1_file_2_4_5"; anchored "file_1_file_2_1_1";
dsecASM438219v1_0	GeneMark.hmm	exon	24212099	24212759	0	-	.	gene_id "file_1_file_2_2765_g"; transcript_id "file_1_file_2_2765_t"; evidence "file_1_file_2_1_1"; cds_type "file_1_file_2_Internal"; count "file_1_file_2_4_5"; anchored "file_1_file_2_1_1";
dsecASM438219v1_0	GeneMark.hmm	CDS	24212812	24212945	.	-	2	gene_id "file_1_file_2_2765_g"; transcript_id "file_1_file_2_2765_t"; evidence "file_1_file_2_1_0"; cds_type "file_1_file_2_Internal"; count "file_1_file_2_3_5"; anchored "file_1_file_2_1_1";
dsecASM438219v1_0	GeneMark.hmm	exon	24212812	24212945	0	-	.	gene_id "file_1_file_2_2765_g"; transcript_id "file_1_file_2_2765_t"; evidence "file_1_file_2_1_0"; cds_type "file_1_file_2_Internal"; count "file_1_file_2_3_5"; anchored "file_1_file_2_1_1";
dsecASM438219v1_0	GeneMark.hmm	CDS	24217633	24217740	.	-	2	gene_id "file_1_file_2_2765_g"; transcript_id "file_1_file_2_2765_t"; cds_type "file_1_file_2_Internal"; count "file_1_file_2_2_5"; anchored "file_1_file_2_1_1";
dsecASM438219v1_0	GeneMark.hmm	exon	24217633	24217740	0	-	.	gene_id "file_1_file_2_2765_g"; transcript_id "file_1_file_2_2765_t"; cds_type "file_1_file_2_Internal"; count "file_1_file_2_2_5"; anchored "file_1_file_2_1_1";
dsecASM438219v1_0	GeneMark.hmm	CDS	24217804	24218155	.	-	0	gene_id "file_1_file_2_2765_g"; transcript_id "file_1_file_2_2765_t"; cds_type "file_1_file_2_Initial"; count "file_1_file_2_1_5"; anchored "file_1_file_2_1_0";
dsecASM438219v1_0	GeneMark.hmm	exon	24217804	24218155	0	-	.	gene_id "file_1_file_2_2765_g"; transcript_id "file_1_file_2_2765_t"; cds_type "file_1_file_2_Initial"; count "file_1_file_2_1_5"; anchored "file_1_file_2_1_0";
dsecASM438219v1_0	GeneMark.hmm	start_codon	24218153	24218155	.	-	0	gene_id "file_1_file_2_2765_g"; transcript_id "file_1_file_2_2765_t"; count "file_1_file_2_1_1";
dsecASM438219v1_0	AUGUSTUS	stop_codon	2725687	2725689	.	-	0	transcript_id "file_1_file_1_jg685.t1"; gene_id "file_1_file_1_jg685";
dsecASM438219v1_0	AUGUSTUS	CDS	2725687	2726354	1	-	2	transcript_id "file_1_file_1_jg685.t1"; gene_id "file_1_file_1_jg685";
dsecASM438219v1_0	AUGUSTUS	exon	2725687	2726354	.	-	.	transcript_id "file_1_file_1_jg685.t1"; gene_id "file_1_file_1_jg685";
dsecASM438219v1_0	AUGUSTUS	intron	2726355	2726424	.	-	.	transcript_id "file_1_file_1_jg685.t1"; gene_id "file_1_file_1_jg685";
dsecASM438219v1_0	AUGUSTUS	transcript	2725687	2726485	.	-	.	transcript_id "file_1_file_1_jg685.t1"; gene_id "file_1_file_1_jg685"
dsecASM438219v1_0	AUGUSTUS	gene	2725687	2726485	.	-	.	jg685
dsecASM438219v1_0	AUGUSTUS	CDS	2726425	2726485	1	-	0	transcript_id "file_1_file_1_jg685.t1"; gene_id "file_1_file_1_jg685";
dsecASM438219v1_0	AUGUSTUS	exon	2726425	2726485	.	-	.	transcript_id "file_1_file_1_jg685.t1"; gene_id "file_1_file_1_jg685";
dsecASM438219v1_0	AUGUSTUS	start_codon	2726483	2726485	.	-	0	transcript_id "file_1_file_1_jg685.t1"; gene_id "file_1_file_1_jg685";
dsecASM438219v1_5	AUGUSTUS	start_codon	15393204	15393206	.	+	0	transcript_id "file_1_file_1_jg4758.t1"; gene_id "file_1_file_1_jg4758";
dsecASM438219v1_5	AUGUSTUS	CDS	15393204	15393228	1	+	0	transcript_id "file_1_file_1_jg4758.t1"; gene_id "file_1_file_1_jg4758";
dsecASM438219v1_5	AUGUSTUS	exon	15393204	15393228	.	+	.	transcript_id "file_1_file_1_jg4758.t1"; gene_id "file_1_file_1_jg4758";
dsecASM438219v1_5	AUGUSTUS	intron	15393229	15393480	.	+	.	transcript_id "file_1_file_1_jg4758.t1"; gene_id "file_1_file_1_jg4758";
dsecASM438219v1_5	AUGUSTUS	CDS	15393481	15393671	1	+	2	transcript_id "file_1_file_1_jg4758.t1"; gene_id "file_1_file_1_jg4758";
dsecASM438219v1_5	AUGUSTUS	exon	15393481	15393671	.	+	.	transcript_id "file_1_file_1_jg4758.t1"; gene_id "file_1_file_1_jg4758";
dsecASM438219v1_5	AUGUSTUS	intron	15393672	15394156	.	+	.	transcript_id "file_1_file_1_jg4758.t1"; gene_id "file_1_file_1_jg4758";
dsecASM438219v1_5	AUGUSTUS	transcript	15393204	15395239	.	+	.	transcript_id "file_1_file_1_jg4758.t1"; gene_id "file_1_file_1_jg4758"
dsecASM438219v1_5	AUGUSTUS	gene	15393204	15395239	.	+	.	jg4758
dsecASM438219v1_5	AUGUSTUS	CDS	15394157	15395239	1	+	0	transcript_id "file_1_file_1_jg4758.t1"; gene_id "file_1_file_1_jg4758";
dsecASM438219v1_5	AUGUSTUS	exon	15394157	15395239	.	+	.	transcript_id "file_1_file_1_jg4758.t1"; gene_id "file_1_file_1_jg4758";
dsecASM438219v1_5	AUGUSTUS	stop_codon	15395237	15395239	.	+	0	transcript_id "file_1_file_1_jg4758.t1"; gene_id "file_1_file_1_jg4758";
dsecASM438219v1_3	AUGUSTUS	stop_codon	20076241	20076243	.	-	0	transcript_id "file_1_file_1_jg10892.t1"; gene_id "file_1_file_1_jg10892";
dsecASM438219v1_3	AUGUSTUS	CDS	20076241	20076804	1	-	0	transcript_id "file_1_file_1_jg10892.t1"; gene_id "file_1_file_1_jg10892";
dsecASM438219v1_3	AUGUSTUS	exon	20076241	20076804	.	-	.	transcript_id "file_1_file_1_jg10892.t1"; gene_id "file_1_file_1_jg10892";
dsecASM438219v1_3	AUGUSTUS	intron	20076805	20076861	.	-	.	transcript_id "file_1_file_1_jg10892.t1"; gene_id "file_1_file_1_jg10892";
dsecASM438219v1_3	AUGUSTUS	CDS	20076862	20077171	1	-	1	transcript_id "file_1_file_1_jg10892.t1"; gene_id "file_1_file_1_jg10892";
dsecASM438219v1_3	AUGUSTUS	exon	20076862	20077171	.	-	.	transcript_id "file_1_file_1_jg10892.t1"; gene_id "file_1_file_1_jg10892";
dsecASM438219v1_3	AUGUSTUS	intron	20077172	20077225	.	-	.	transcript_id "file_1_file_1_jg10892.t1"; gene_id "file_1_file_1_jg10892";
dsecASM438219v1_3	AUGUSTUS	transcript	20076241	20077416	.	-	.	transcript_id "file_1_file_1_jg10892.t1"; gene_id "file_1_file_1_jg10892"
dsecASM438219v1_3	AUGUSTUS	gene	20076241	20077416	.	-	.	jg10892
dsecASM438219v1_3	AUGUSTUS	CDS	20077226	20077416	1	-	0	transcript_id "file_1_file_1_jg10892.t1"; gene_id "file_1_file_1_jg10892";
dsecASM438219v1_3	AUGUSTUS	exon	20077226	20077416	.	-	.	transcript_id "file_1_file_1_jg10892.t1"; gene_id "file_1_file_1_jg10892";
dsecASM438219v1_3	AUGUSTUS	start_codon	20077414	20077416	.	-	0	transcript_id "file_1_file_1_jg10892.t1"; gene_id "file_1_file_1_jg10892";
dsecASM438219v1_1	AUGUSTUS	start_codon	3284874	3284876	.	+	0	transcript_id "file_1_file_1_jg12472.t1"; gene_id "file_1_file_1_jg12472";
dsecASM438219v1_1	AUGUSTUS	CDS	3284874	3285305	1	+	0	transcript_id "file_1_file_1_jg12472.t1"; gene_id "file_1_file_1_jg12472";
dsecASM438219v1_1	AUGUSTUS	exon	3284874	3285305	.	+	.	transcript_id "file_1_file_1_jg12472.t1"; gene_id "file_1_file_1_jg12472";
dsecASM438219v1_1	AUGUSTUS	intron	3285306	3285362	.	+	.	transcript_id "file_1_file_1_jg12472.t1"; gene_id "file_1_file_1_jg12472";
dsecASM438219v1_1	AUGUSTUS	CDS	3285363	3285462	1	+	0	transcript_id "file_1_file_1_jg12472.t1"; gene_id "file_1_file_1_jg12472";
dsecASM438219v1_1	AUGUSTUS	exon	3285363	3285462	.	+	.	transcript_id "file_1_file_1_jg12472.t1"; gene_id "file_1_file_1_jg12472";
dsecASM438219v1_1	AUGUSTUS	intron	3285463	3286125	.	+	.	transcript_id "file_1_file_1_jg12472.t1"; gene_id "file_1_file_1_jg12472";
dsecASM438219v1_1	AUGUSTUS	CDS	3286126	3286176	1	+	2	transcript_id "file_1_file_1_jg12472.t1"; gene_id "file_1_file_1_jg12472";
dsecASM438219v1_1	AUGUSTUS	exon	3286126	3286176	.	+	.	transcript_id "file_1_file_1_jg12472.t1"; gene_id "file_1_file_1_jg12472";
dsecASM438219v1_1	AUGUSTUS	intron	3286177	3286268	.	+	.	transcript_id "file_1_file_1_jg12472.t1"; gene_id "file_1_file_1_jg12472";
dsecASM438219v1_1	AUGUSTUS	CDS	3286269	3286753	1	+	2	transcript_id "file_1_file_1_jg12472.t1"; gene_id "file_1_file_1_jg12472";
dsecASM438219v1_1	AUGUSTUS	exon	3286269	3286753	.	+	.	transcript_id "file_1_file_1_jg12472.t1"; gene_id "file_1_file_1_jg12472";
dsecASM438219v1_1	AUGUSTUS	intron	3286754	3287080	.	+	.	transcript_id "file_1_file_1_jg12472.t1"; gene_id "file_1_file_1_jg12472";
dsecASM438219v1_1	AUGUSTUS	transcript	3284874	3287278	.	+	.	transcript_id "file_1_file_1_jg12472.t1"; gene_id "file_1_file_1_jg12472"
dsecASM438219v1_1	AUGUSTUS	gene	3284874	3287278	.	+	.	jg12472
dsecASM438219v1_1	AUGUSTUS	CDS	3287081	3287278	1	+	0	transcript_id "file_1_file_1_jg12472.t1"; gene_id "file_1_file_1_jg12472";
dsecASM438219v1_1	AUGUSTUS	exon	3287081	3287278	.	+	.	transcript_id "file_1_file_1_jg12472.t1"; gene_id "file_1_file_1_jg12472";
dsecASM438219v1_1	AUGUSTUS	stop_codon	3287276	3287278	.	+	0	transcript_id "file_1_file_1_jg12472.t1"; gene_id "file_1_file_1_jg12472";
dsecASM438219v1_3	AUGUSTUS	stop_codon	16767688	16767690	.	-	0	transcript_id "file_1_file_1_jg10409.t1"; gene_id "file_1_file_1_jg10409";
dsecASM438219v1_3	AUGUSTUS	CDS	16767688	16769176	1	-	1	transcript_id "file_1_file_1_jg10409.t1"; gene_id "file_1_file_1_jg10409";
dsecASM438219v1_3	AUGUSTUS	exon	16767688	16769176	.	-	.	transcript_id "file_1_file_1_jg10409.t1"; gene_id "file_1_file_1_jg10409";
dsecASM438219v1_3	AUGUSTUS	intron	16769177	16769247	.	-	.	transcript_id "file_1_file_1_jg10409.t1"; gene_id "file_1_file_1_jg10409";
dsecASM438219v1_3	AUGUSTUS	transcript	16767688	16769255	.	-	.	transcript_id "file_1_file_1_jg10409.t1"; gene_id "file_1_file_1_jg10409"
dsecASM438219v1_3	AUGUSTUS	gene	16767688	16769255	.	-	.	jg10409
dsecASM438219v1_3	AUGUSTUS	CDS	16769248	16769255	1	-	0	transcript_id "file_1_file_1_jg10409.t1"; gene_id "file_1_file_1_jg10409";
dsecASM438219v1_3	AUGUSTUS	exon	16769248	16769255	.	-	.	transcript_id "file_1_file_1_jg10409.t1"; gene_id "file_1_file_1_jg10409";
dsecASM438219v1_3	AUGUSTUS	start_codon	16769253	16769255	.	-	0	transcript_id "file_1_file_1_jg10409.t1"; gene_id "file_1_file_1_jg10409";
dsecASM438219v1_3	AUGUSTUS	stop_codon	5263670	5263672	.	-	0	transcript_id "file_1_file_1_jg8980.t1"; gene_id "file_1_file_1_jg8980";
dsecASM438219v1_3	AUGUSTUS	CDS	5263670	5263784	0.74	-	1	transcript_id "file_1_file_1_jg8980.t1"; gene_id "file_1_file_1_jg8980";
dsecASM438219v1_3	AUGUSTUS	exon	5263670	5263784	.	-	.	transcript_id "file_1_file_1_jg8980.t1"; gene_id "file_1_file_1_jg8980";
dsecASM438219v1_3	AUGUSTUS	intron	5263785	5264337	.	-	.	transcript_id "file_1_file_1_jg8980.t1"; gene_id "file_1_file_1_jg8980";
dsecASM438219v1_3	AUGUSTUS	transcript	5263670	5264426	.	-	.	transcript_id "file_1_file_1_jg8980.t1"; gene_id "file_1_file_1_jg8980"
dsecASM438219v1_3	AUGUSTUS	gene	5263670	5264426	.	-	.	jg8980
dsecASM438219v1_3	AUGUSTUS	CDS	5264338	5264426	0.73	-	0	transcript_id "file_1_file_1_jg8980.t1"; gene_id "file_1_file_1_jg8980";
dsecASM438219v1_3	AUGUSTUS	exon	5264338	5264426	.	-	.	transcript_id "file_1_file_1_jg8980.t1"; gene_id "file_1_file_1_jg8980";
dsecASM438219v1_3	AUGUSTUS	start_codon	5264424	5264426	.	-	0	transcript_id "file_1_file_1_jg8980.t1"; gene_id "file_1_file_1_jg8980";
dsecASM438219v1_0	AUGUSTUS	start_codon	19070471	19070473	.	+	0	transcript_id "file_1_file_1_jg2622.t2"; gene_id "file_1_file_1_jg2622";
dsecASM438219v1_0	AUGUSTUS	CDS	19070471	19070606	1	+	0	transcript_id "file_1_file_1_jg2622.t2"; gene_id "file_1_file_1_jg2622";
dsecASM438219v1_0	AUGUSTUS	exon	19070471	19070606	.	+	.	transcript_id "file_1_file_1_jg2622.t2"; gene_id "file_1_file_1_jg2622";
dsecASM438219v1_0	AUGUSTUS	intron	19070607	19070662	.	+	.	transcript_id "file_1_file_1_jg2622.t2"; gene_id "file_1_file_1_jg2622";
dsecASM438219v1_0	AUGUSTUS	CDS	19070663	19070757	1	+	2	transcript_id "file_1_file_1_jg2622.t2"; gene_id "file_1_file_1_jg2622";
dsecASM438219v1_0	AUGUSTUS	exon	19070663	19070757	.	+	.	transcript_id "file_1_file_1_jg2622.t2"; gene_id "file_1_file_1_jg2622";
dsecASM438219v1_0	AUGUSTUS	intron	19070758	19070828	.	+	.	transcript_id "file_1_file_1_jg2622.t2"; gene_id "file_1_file_1_jg2622";
dsecASM438219v1_0	AUGUSTUS	CDS	19070829	19071173	1	+	0	transcript_id "file_1_file_1_jg2622.t2"; gene_id "file_1_file_1_jg2622";
dsecASM438219v1_0	AUGUSTUS	exon	19070829	19071173	.	+	.	transcript_id "file_1_file_1_jg2622.t2"; gene_id "file_1_file_1_jg2622";
dsecASM438219v1_0	AUGUSTUS	intron	19071174	19071232	.	+	.	transcript_id "file_1_file_1_jg2622.t2"; gene_id "file_1_file_1_jg2622";
dsecASM438219v1_0	AUGUSTUS	CDS	19071233	19071411	1	+	0	transcript_id "file_1_file_1_jg2622.t2"; gene_id "file_1_file_1_jg2622";
dsecASM438219v1_0	AUGUSTUS	exon	19071233	19071411	.	+	.	transcript_id "file_1_file_1_jg2622.t2"; gene_id "file_1_file_1_jg2622";
dsecASM438219v1_0	AUGUSTUS	intron	19071412	19071477	.	+	.	transcript_id "file_1_file_1_jg2622.t2"; gene_id "file_1_file_1_jg2622";
dsecASM438219v1_0	AUGUSTUS	transcript	19070471	19071595	.	+	.	transcript_id "file_1_file_1_jg2622.t2"; gene_id "file_1_file_1_jg2622"
dsecASM438219v1_0	AUGUSTUS	CDS	19071478	19071595	1	+	1	transcript_id "file_1_file_1_jg2622.t2"; gene_id "file_1_file_1_jg2622";
dsecASM438219v1_0	AUGUSTUS	exon	19071478	19071595	.	+	.	transcript_id "file_1_file_1_jg2622.t2"; gene_id "file_1_file_1_jg2622";
dsecASM438219v1_0	AUGUSTUS	stop_codon	19071593	19071595	.	+	0	transcript_id "file_1_file_1_jg2622.t2"; gene_id "file_1_file_1_jg2622";
dsecASM438219v1_3	AUGUSTUS	stop_codon	19028535	19028537	.	-	0	transcript_id "file_1_file_1_jg10729.t1"; gene_id "file_1_file_1_jg10729";
dsecASM438219v1_3	AUGUSTUS	CDS	19028535	19029122	1	-	0	transcript_id "file_1_file_1_jg10729.t1"; gene_id "file_1_file_1_jg10729";
dsecASM438219v1_3	AUGUSTUS	exon	19028535	19029122	.	-	.	transcript_id "file_1_file_1_jg10729.t1"; gene_id "file_1_file_1_jg10729";
dsecASM438219v1_3	AUGUSTUS	intron	19029123	19029182	.	-	.	transcript_id "file_1_file_1_jg10729.t1"; gene_id "file_1_file_1_jg10729";
dsecASM438219v1_3	AUGUSTUS	CDS	19029183	19030508	1	-	0	transcript_id "file_1_file_1_jg10729.t1"; gene_id "file_1_file_1_jg10729";
dsecASM438219v1_3	AUGUSTUS	exon	19029183	19030508	.	-	.	transcript_id "file_1_file_1_jg10729.t1"; gene_id "file_1_file_1_jg10729";
dsecASM438219v1_3	AUGUSTUS	intron	19030509	19031119	.	-	.	transcript_id "file_1_file_1_jg10729.t1"; gene_id "file_1_file_1_jg10729";
dsecASM438219v1_3	AUGUSTUS	transcript	19028535	19031290	.	-	.	transcript_id "file_1_file_1_jg10729.t1"; gene_id "file_1_file_1_jg10729"
dsecASM438219v1_3	AUGUSTUS	gene	19028535	19031290	.	-	.	jg10729
dsecASM438219v1_3	AUGUSTUS	CDS	19031120	19031290	1	-	0	transcript_id "file_1_file_1_jg10729.t1"; gene_id "file_1_file_1_jg10729";
dsecASM438219v1_3	AUGUSTUS	exon	19031120	19031290	.	-	.	transcript_id "file_1_file_1_jg10729.t1"; gene_id "file_1_file_1_jg10729";
dsecASM438219v1_3	AUGUSTUS	start_codon	19031288	19031290	.	-	0	transcript_id "file_1_file_1_jg10729.t1"; gene_id "file_1_file_1_jg10729";
dsecASM438219v1_1	AUGUSTUS	stop_codon	1924611	1924613	.	-	0	transcript_id "file_1_file_1_jg12345.t1"; gene_id "file_1_file_1_jg12345";
dsecASM438219v1_1	AUGUSTUS	CDS	1924611	1924615	0.89	-	2	transcript_id "file_1_file_1_jg12345.t1"; gene_id "file_1_file_1_jg12345";
dsecASM438219v1_1	AUGUSTUS	exon	1924611	1924615	.	-	.	transcript_id "file_1_file_1_jg12345.t1"; gene_id "file_1_file_1_jg12345";
dsecASM438219v1_1	AUGUSTUS	intron	1924616	1924677	.	-	.	transcript_id "file_1_file_1_jg12345.t1"; gene_id "file_1_file_1_jg12345";
dsecASM438219v1_1	AUGUSTUS	CDS	1924678	1924722	0.66	-	2	transcript_id "file_1_file_1_jg12345.t1"; gene_id "file_1_file_1_jg12345";
dsecASM438219v1_1	AUGUSTUS	exon	1924678	1924722	.	-	.	transcript_id "file_1_file_1_jg12345.t1"; gene_id "file_1_file_1_jg12345";
dsecASM438219v1_1	AUGUSTUS	intron	1924723	1925171	.	-	.	transcript_id "file_1_file_1_jg12345.t1"; gene_id "file_1_file_1_jg12345";
dsecASM438219v1_1	AUGUSTUS	CDS	1925172	1925223	0.99	-	0	transcript_id "file_1_file_1_jg12345.t1"; gene_id "file_1_file_1_jg12345";
dsecASM438219v1_1	AUGUSTUS	exon	1925172	1925223	.	-	.	transcript_id "file_1_file_1_jg12345.t1"; gene_id "file_1_file_1_jg12345";
dsecASM438219v1_1	AUGUSTUS	intron	1925224	1926516	.	-	.	transcript_id "file_1_file_1_jg12345.t1"; gene_id "file_1_file_1_jg12345";
dsecASM438219v1_1	AUGUSTUS	CDS	1926517	1926612	1	-	0	transcript_id "file_1_file_1_jg12345.t1"; gene_id "file_1_file_1_jg12345";
dsecASM438219v1_1	AUGUSTUS	exon	1926517	1926612	.	-	.	transcript_id "file_1_file_1_jg12345.t1"; gene_id "file_1_file_1_jg12345";
dsecASM438219v1_1	AUGUSTUS	intron	1926613	1931420	.	-	.	transcript_id "file_1_file_1_jg12345.t1"; gene_id "file_1_file_1_jg12345";
dsecASM438219v1_1	AUGUSTUS	CDS	1931421	1931534	1	-	0	transcript_id "file_1_file_1_jg12345.t1"; gene_id "file_1_file_1_jg12345";
dsecASM438219v1_1	AUGUSTUS	exon	1931421	1931534	.	-	.	transcript_id "file_1_file_1_jg12345.t1"; gene_id "file_1_file_1_jg12345";
dsecASM438219v1_1	AUGUSTUS	intron	1931535	1932756	.	-	.	transcript_id "file_1_file_1_jg12345.t1"; gene_id "file_1_file_1_jg12345";
dsecASM438219v1_1	AUGUSTUS	CDS	1932757	1932851	0.98	-	2	transcript_id "file_1_file_1_jg12345.t1"; gene_id "file_1_file_1_jg12345";
dsecASM438219v1_1	AUGUSTUS	exon	1932757	1932851	.	-	.	transcript_id "file_1_file_1_jg12345.t1"; gene_id "file_1_file_1_jg12345";
dsecASM438219v1_1	AUGUSTUS	intron	1932852	1934036	.	-	.	transcript_id "file_1_file_1_jg12345.t1"; gene_id "file_1_file_1_jg12345";
dsecASM438219v1_1	AUGUSTUS	transcript	1924611	1934130	.	-	.	transcript_id "file_1_file_1_jg12345.t1"; gene_id "file_1_file_1_jg12345"
dsecASM438219v1_1	AUGUSTUS	gene	1924611	1934130	.	-	.	jg12345
dsecASM438219v1_1	AUGUSTUS	CDS	1934037	1934130	0.94	-	0	transcript_id "file_1_file_1_jg12345.t1"; gene_id "file_1_file_1_jg12345";
dsecASM438219v1_1	AUGUSTUS	exon	1934037	1934130	.	-	.	transcript_id "file_1_file_1_jg12345.t1"; gene_id "file_1_file_1_jg12345";
dsecASM438219v1_1	AUGUSTUS	start_codon	1934128	1934130	.	-	0	transcript_id "file_1_file_1_jg12345.t1"; gene_id "file_1_file_1_jg12345";
dsecASM438219v1_0	AUGUSTUS	start_codon	8216164	8216166	.	+	0	transcript_id "file_1_file_1_jg1403.t1"; gene_id "file_1_file_1_jg1403";
dsecASM438219v1_0	AUGUSTUS	CDS	8216164	8216191	1	+	0	transcript_id "file_1_file_1_jg1403.t1"; gene_id "file_1_file_1_jg1403";
dsecASM438219v1_0	AUGUSTUS	exon	8216164	8216191	.	+	.	transcript_id "file_1_file_1_jg1403.t1"; gene_id "file_1_file_1_jg1403";
dsecASM438219v1_0	AUGUSTUS	intron	8216192	8216251	.	+	.	transcript_id "file_1_file_1_jg1403.t1"; gene_id "file_1_file_1_jg1403";
dsecASM438219v1_0	AUGUSTUS	CDS	8216252	8216318	1	+	2	transcript_id "file_1_file_1_jg1403.t1"; gene_id "file_1_file_1_jg1403";
dsecASM438219v1_0	AUGUSTUS	exon	8216252	8216318	.	+	.	transcript_id "file_1_file_1_jg1403.t1"; gene_id "file_1_file_1_jg1403";
dsecASM438219v1_0	AUGUSTUS	intron	8216319	8216445	.	+	.	transcript_id "file_1_file_1_jg1403.t1"; gene_id "file_1_file_1_jg1403";
dsecASM438219v1_0	AUGUSTUS	CDS	8216446	8216853	1	+	1	transcript_id "file_1_file_1_jg1403.t1"; gene_id "file_1_file_1_jg1403";
dsecASM438219v1_0	AUGUSTUS	exon	8216446	8216853	.	+	.	transcript_id "file_1_file_1_jg1403.t1"; gene_id "file_1_file_1_jg1403";
dsecASM438219v1_0	AUGUSTUS	intron	8216854	8217088	.	+	.	transcript_id "file_1_file_1_jg1403.t1"; gene_id "file_1_file_1_jg1403";
dsecASM438219v1_0	AUGUSTUS	CDS	8217089	8217463	1	+	1	transcript_id "file_1_file_1_jg1403.t1"; gene_id "file_1_file_1_jg1403";
dsecASM438219v1_0	AUGUSTUS	exon	8217089	8217463	.	+	.	transcript_id "file_1_file_1_jg1403.t1"; gene_id "file_1_file_1_jg1403";
dsecASM438219v1_0	AUGUSTUS	intron	8217464	8217532	.	+	.	transcript_id "file_1_file_1_jg1403.t1"; gene_id "file_1_file_1_jg1403";
dsecASM438219v1_0	AUGUSTUS	transcript	8216164	8217677	.	+	.	transcript_id "file_1_file_1_jg1403.t1"; gene_id "file_1_file_1_jg1403"
dsecASM438219v1_0	AUGUSTUS	gene	8216164	8217677	.	+	.	jg1403
dsecASM438219v1_0	AUGUSTUS	CDS	8217533	8217677	1	+	1	transcript_id "file_1_file_1_jg1403.t1"; gene_id "file_1_file_1_jg1403";
dsecASM438219v1_0	AUGUSTUS	exon	8217533	8217677	.	+	.	transcript_id "file_1_file_1_jg1403.t1"; gene_id "file_1_file_1_jg1403";
dsecASM438219v1_0	AUGUSTUS	stop_codon	8217675	8217677	.	+	0	transcript_id "file_1_file_1_jg1403.t1"; gene_id "file_1_file_1_jg1403";
dsecASM438219v1_3	AUGUSTUS	stop_codon	25871381	25871383	.	-	0	transcript_id "file_1_file_1_jg11765.t1"; gene_id "file_1_file_1_jg11765";
dsecASM438219v1_3	AUGUSTUS	CDS	25871381	25871697	0.96	-	2	transcript_id "file_1_file_1_jg11765.t1"; gene_id "file_1_file_1_jg11765";
dsecASM438219v1_3	AUGUSTUS	exon	25871381	25871697	.	-	.	transcript_id "file_1_file_1_jg11765.t1"; gene_id "file_1_file_1_jg11765";
dsecASM438219v1_3	AUGUSTUS	intron	25871698	25872890	.	-	.	transcript_id "file_1_file_1_jg11765.t1"; gene_id "file_1_file_1_jg11765";
dsecASM438219v1_3	AUGUSTUS	CDS	25872891	25873138	1	-	1	transcript_id "file_1_file_1_jg11765.t1"; gene_id "file_1_file_1_jg11765";
dsecASM438219v1_3	AUGUSTUS	exon	25872891	25873138	.	-	.	transcript_id "file_1_file_1_jg11765.t1"; gene_id "file_1_file_1_jg11765";
dsecASM438219v1_3	AUGUSTUS	intron	25873139	25874774	.	-	.	transcript_id "file_1_file_1_jg11765.t1"; gene_id "file_1_file_1_jg11765";
dsecASM438219v1_3	AUGUSTUS	CDS	25874775	25875042	1	-	2	transcript_id "file_1_file_1_jg11765.t1"; gene_id "file_1_file_1_jg11765";
dsecASM438219v1_3	AUGUSTUS	exon	25874775	25875042	.	-	.	transcript_id "file_1_file_1_jg11765.t1"; gene_id "file_1_file_1_jg11765";
dsecASM438219v1_3	AUGUSTUS	intron	25875043	25877657	.	-	.	transcript_id "file_1_file_1_jg11765.t1"; gene_id "file_1_file_1_jg11765";
dsecASM438219v1_3	AUGUSTUS	CDS	25877658	25877832	1	-	0	transcript_id "file_1_file_1_jg11765.t1"; gene_id "file_1_file_1_jg11765";
dsecASM438219v1_3	AUGUSTUS	exon	25877658	25877832	.	-	.	transcript_id "file_1_file_1_jg11765.t1"; gene_id "file_1_file_1_jg11765";
dsecASM438219v1_3	AUGUSTUS	intron	25877833	25879029	.	-	.	transcript_id "file_1_file_1_jg11765.t1"; gene_id "file_1_file_1_jg11765";
dsecASM438219v1_3	AUGUSTUS	CDS	25879030	25879256	1	-	2	transcript_id "file_1_file_1_jg11765.t1"; gene_id "file_1_file_1_jg11765";
dsecASM438219v1_3	AUGUSTUS	exon	25879030	25879256	.	-	.	transcript_id "file_1_file_1_jg11765.t1"; gene_id "file_1_file_1_jg11765";
dsecASM438219v1_3	AUGUSTUS	intron	25879257	25880190	.	-	.	transcript_id "file_1_file_1_jg11765.t1"; gene_id "file_1_file_1_jg11765";
dsecASM438219v1_3	AUGUSTUS	CDS	25880191	25880341	1	-	0	transcript_id "file_1_file_1_jg11765.t1"; gene_id "file_1_file_1_jg11765";
dsecASM438219v1_3	AUGUSTUS	exon	25880191	25880341	.	-	.	transcript_id "file_1_file_1_jg11765.t1"; gene_id "file_1_file_1_jg11765";
dsecASM438219v1_3	AUGUSTUS	intron	25880342	25881468	.	-	.	transcript_id "file_1_file_1_jg11765.t1"; gene_id "file_1_file_1_jg11765";
dsecASM438219v1_3	AUGUSTUS	CDS	25881469	25881617	1	-	2	transcript_id "file_1_file_1_jg11765.t1"; gene_id "file_1_file_1_jg11765";
dsecASM438219v1_3	AUGUSTUS	exon	25881469	25881617	.	-	.	transcript_id "file_1_file_1_jg11765.t1"; gene_id "file_1_file_1_jg11765";
dsecASM438219v1_3	AUGUSTUS	intron	25881618	25883279	.	-	.	transcript_id "file_1_file_1_jg11765.t1"; gene_id "file_1_file_1_jg11765";
dsecASM438219v1_3	AUGUSTUS	CDS	25883280	25883418	1	-	0	transcript_id "file_1_file_1_jg11765.t1"; gene_id "file_1_file_1_jg11765";
dsecASM438219v1_3	AUGUSTUS	exon	25883280	25883418	.	-	.	transcript_id "file_1_file_1_jg11765.t1"; gene_id "file_1_file_1_jg11765";
dsecASM438219v1_3	AUGUSTUS	intron	25883419	25885534	.	-	.	transcript_id "file_1_file_1_jg11765.t1"; gene_id "file_1_file_1_jg11765";
dsecASM438219v1_3	AUGUSTUS	CDS	25885535	25885671	1	-	2	transcript_id "file_1_file_1_jg11765.t1"; gene_id "file_1_file_1_jg11765";
dsecASM438219v1_3	AUGUSTUS	exon	25885535	25885671	.	-	.	transcript_id "file_1_file_1_jg11765.t1"; gene_id "file_1_file_1_jg11765";
dsecASM438219v1_3	AUGUSTUS	intron	25885672	25886927	.	-	.	transcript_id "file_1_file_1_jg11765.t1"; gene_id "file_1_file_1_jg11765";
dsecASM438219v1_3	AUGUSTUS	CDS	25886928	25887063	1	-	0	transcript_id "file_1_file_1_jg11765.t1"; gene_id "file_1_file_1_jg11765";
dsecASM438219v1_3	AUGUSTUS	exon	25886928	25887063	.	-	.	transcript_id "file_1_file_1_jg11765.t1"; gene_id "file_1_file_1_jg11765";
dsecASM438219v1_3	AUGUSTUS	intron	25887064	25888370	.	-	.	transcript_id "file_1_file_1_jg11765.t1"; gene_id "file_1_file_1_jg11765";
dsecASM438219v1_3	AUGUSTUS	CDS	25888371	25888540	1	-	2	transcript_id "file_1_file_1_jg11765.t1"; gene_id "file_1_file_1_jg11765";
dsecASM438219v1_3	AUGUSTUS	exon	25888371	25888540	.	-	.	transcript_id "file_1_file_1_jg11765.t1"; gene_id "file_1_file_1_jg11765";
dsecASM438219v1_3	AUGUSTUS	intron	25888541	25888753	.	-	.	transcript_id "file_1_file_1_jg11765.t1"; gene_id "file_1_file_1_jg11765";
dsecASM438219v1_3	AUGUSTUS	CDS	25888754	25888966	1	-	2	transcript_id "file_1_file_1_jg11765.t1"; gene_id "file_1_file_1_jg11765";
dsecASM438219v1_3	AUGUSTUS	exon	25888754	25888966	.	-	.	transcript_id "file_1_file_1_jg11765.t1"; gene_id "file_1_file_1_jg11765";
dsecASM438219v1_3	AUGUSTUS	intron	25888967	25889453	.	-	.	transcript_id "file_1_file_1_jg11765.t1"; gene_id "file_1_file_1_jg11765";
dsecASM438219v1_3	AUGUSTUS	CDS	25889454	25889564	1	-	2	transcript_id "file_1_file_1_jg11765.t1"; gene_id "file_1_file_1_jg11765";
dsecASM438219v1_3	AUGUSTUS	exon	25889454	25889564	.	-	.	transcript_id "file_1_file_1_jg11765.t1"; gene_id "file_1_file_1_jg11765";
dsecASM438219v1_3	AUGUSTUS	intron	25889565	25889636	.	-	.	transcript_id "file_1_file_1_jg11765.t1"; gene_id "file_1_file_1_jg11765";
dsecASM438219v1_3	AUGUSTUS	CDS	25889637	25889851	1	-	1	transcript_id "file_1_file_1_jg11765.t1"; gene_id "file_1_file_1_jg11765";
dsecASM438219v1_3	AUGUSTUS	exon	25889637	25889851	.	-	.	transcript_id "file_1_file_1_jg11765.t1"; gene_id "file_1_file_1_jg11765";
dsecASM438219v1_3	AUGUSTUS	intron	25889852	25890887	.	-	.	transcript_id "file_1_file_1_jg11765.t1"; gene_id "file_1_file_1_jg11765";
dsecASM438219v1_3	AUGUSTUS	CDS	25890888	25891020	1	-	2	transcript_id "file_1_file_1_jg11765.t1"; gene_id "file_1_file_1_jg11765";
dsecASM438219v1_3	AUGUSTUS	exon	25890888	25891020	.	-	.	transcript_id "file_1_file_1_jg11765.t1"; gene_id "file_1_file_1_jg11765";
dsecASM438219v1_3	AUGUSTUS	intron	25891021	25908873	.	-	.	transcript_id "file_1_file_1_jg11765.t1"; gene_id "file_1_file_1_jg11765";
dsecASM438219v1_3	AUGUSTUS	transcript	25871381	25909093	.	-	.	transcript_id "file_1_file_1_jg11765.t1"; gene_id "file_1_file_1_jg11765"
dsecASM438219v1_3	AUGUSTUS	gene	25871381	25909093	.	-	.	jg11765
dsecASM438219v1_3	AUGUSTUS	CDS	25908874	25909093	0.43	-	0	transcript_id "file_1_file_1_jg11765.t1"; gene_id "file_1_file_1_jg11765";
dsecASM438219v1_3	AUGUSTUS	exon	25908874	25909093	.	-	.	transcript_id "file_1_file_1_jg11765.t1"; gene_id "file_1_file_1_jg11765";
dsecASM438219v1_3	AUGUSTUS	start_codon	25909091	25909093	.	-	0	transcript_id "file_1_file_1_jg11765.t1"; gene_id "file_1_file_1_jg11765";
dsecASM438219v1_242	AUGUSTUS	stop_codon	32613	32615	.	-	0	transcript_id "file_1_file_1_jg3059.t1"; gene_id "file_1_file_1_jg3059";
dsecASM438219v1_242	AUGUSTUS	CDS	32613	32984	1	-	0	transcript_id "file_1_file_1_jg3059.t1"; gene_id "file_1_file_1_jg3059";
dsecASM438219v1_242	AUGUSTUS	exon	32613	32984	.	-	.	transcript_id "file_1_file_1_jg3059.t1"; gene_id "file_1_file_1_jg3059";
dsecASM438219v1_242	AUGUSTUS	transcript	32613	32984	.	-	.	transcript_id "file_1_file_1_jg3059.t1"; gene_id "file_1_file_1_jg3059"
dsecASM438219v1_242	AUGUSTUS	gene	32613	32984	.	-	.	jg3059
dsecASM438219v1_242	AUGUSTUS	start_codon	32982	32984	.	-	0	transcript_id "file_1_file_1_jg3059.t1"; gene_id "file_1_file_1_jg3059";
dsecASM438219v1_80	AUGUSTUS	stop_codon	10644	10646	.	-	0	transcript_id "file_1_file_1_jg165.t1"; gene_id "file_1_file_1_jg165";
dsecASM438219v1_80	AUGUSTUS	CDS	10644	10955	1	-	0	transcript_id "file_1_file_1_jg165.t1"; gene_id "file_1_file_1_jg165";
dsecASM438219v1_80	AUGUSTUS	exon	10644	10955	.	-	.	transcript_id "file_1_file_1_jg165.t1"; gene_id "file_1_file_1_jg165";
dsecASM438219v1_80	AUGUSTUS	transcript	10644	10955	.	-	.	transcript_id "file_1_file_1_jg165.t1"; gene_id "file_1_file_1_jg165"
dsecASM438219v1_80	AUGUSTUS	gene	10644	10955	.	-	.	jg165
dsecASM438219v1_80	AUGUSTUS	start_codon	10953	10955	.	-	0	transcript_id "file_1_file_1_jg165.t1"; gene_id "file_1_file_1_jg165";
dsecASM438219v1_1	GeneMark.hmm	start_codon	18826346	18826348	.	+	0	gene_id "file_1_file_2_5326_g"; transcript_id "file_1_file_2_5326_t"; count "file_1_file_2_1_1";
dsecASM438219v1_1	GeneMark.hmm	CDS	18826346	18826457	.	+	0	gene_id "file_1_file_2_5326_g"; transcript_id "file_1_file_2_5326_t"; evidence "file_1_file_2_0_1"; cds_type "file_1_file_2_Initial"; count "file_1_file_2_1_9"; anchored "file_1_file_2_0_1";
dsecASM438219v1_1	GeneMark.hmm	exon	18826346	18826457	0	+	.	gene_id "file_1_file_2_5326_g"; transcript_id "file_1_file_2_5326_t"; evidence "file_1_file_2_0_1"; cds_type "file_1_file_2_Initial"; count "file_1_file_2_1_9"; anchored "file_1_file_2_0_1";
dsecASM438219v1_1	GeneMark.hmm	CDS	18827048	18827191	.	+	2	gene_id "file_1_file_2_5326_g"; transcript_id "file_1_file_2_5326_t"; evidence "file_1_file_2_1_1"; cds_type "file_1_file_2_Internal"; count "file_1_file_2_2_9"; anchored "file_1_file_2_1_1";
dsecASM438219v1_1	GeneMark.hmm	exon	18827048	18827191	0	+	.	gene_id "file_1_file_2_5326_g"; transcript_id "file_1_file_2_5326_t"; evidence "file_1_file_2_1_1"; cds_type "file_1_file_2_Internal"; count "file_1_file_2_2_9"; anchored "file_1_file_2_1_1";
dsecASM438219v1_1	GeneMark.hmm	CDS	18827291	18827526	.	+	2	gene_id "file_1_file_2_5326_g"; transcript_id "file_1_file_2_5326_t"; evidence "file_1_file_2_1_1"; cds_type "file_1_file_2_Internal"; count "file_1_file_2_3_9"; anchored "file_1_file_2_1_1";
dsecASM438219v1_1	GeneMark.hmm	exon	18827291	18827526	0	+	.	gene_id "file_1_file_2_5326_g"; transcript_id "file_1_file_2_5326_t"; evidence "file_1_file_2_1_1"; cds_type "file_1_file_2_Internal"; count "file_1_file_2_3_9"; anchored "file_1_file_2_1_1";
dsecASM438219v1_1	GeneMark.hmm	CDS	18827726	18828564	.	+	0	gene_id "file_1_file_2_5326_g"; transcript_id "file_1_file_2_5326_t"; evidence "file_1_file_2_1_1"; cds_type "file_1_file_2_Internal"; count "file_1_file_2_4_9"; anchored "file_1_file_2_1_1";
dsecASM438219v1_1	GeneMark.hmm	exon	18827726	18828564	0	+	.	gene_id "file_1_file_2_5326_g"; transcript_id "file_1_file_2_5326_t"; evidence "file_1_file_2_1_1"; cds_type "file_1_file_2_Internal"; count "file_1_file_2_4_9"; anchored "file_1_file_2_1_1";
dsecASM438219v1_1	GeneMark.hmm	CDS	18828621	18828749	.	+	1	gene_id "file_1_file_2_5326_g"; transcript_id "file_1_file_2_5326_t"; evidence "file_1_file_2_1_1"; cds_type "file_1_file_2_Internal"; count "file_1_file_2_5_9"; anchored "file_1_file_2_1_1";
dsecASM438219v1_1	GeneMark.hmm	exon	18828621	18828749	0	+	.	gene_id "file_1_file_2_5326_g"; transcript_id "file_1_file_2_5326_t"; evidence "file_1_file_2_1_1"; cds_type "file_1_file_2_Internal"; count "file_1_file_2_5_9"; anchored "file_1_file_2_1_1";
dsecASM438219v1_1	GeneMark.hmm	CDS	18828805	18829054	.	+	1	gene_id "file_1_file_2_5326_g"; transcript_id "file_1_file_2_5326_t"; evidence "file_1_file_2_1_1"; cds_type "file_1_file_2_Internal"; count "file_1_file_2_6_9"; anchored "file_1_file_2_1_1";
dsecASM438219v1_1	GeneMark.hmm	exon	18828805	18829054	0	+	.	gene_id "file_1_file_2_5326_g"; transcript_id "file_1_file_2_5326_t"; evidence "file_1_file_2_1_1"; cds_type "file_1_file_2_Internal"; count "file_1_file_2_6_9"; anchored "file_1_file_2_1_1";
dsecASM438219v1_1	GeneMark.hmm	CDS	18829115	18829910	.	+	0	gene_id "file_1_file_2_5326_g"; transcript_id "file_1_file_2_5326_t"; evidence "file_1_file_2_1_1"; cds_type "file_1_file_2_Internal"; count "file_1_file_2_7_9"; anchored "file_1_file_2_1_1";
dsecASM438219v1_1	GeneMark.hmm	exon	18829115	18829910	0	+	.	gene_id "file_1_file_2_5326_g"; transcript_id "file_1_file_2_5326_t"; evidence "file_1_file_2_1_1"; cds_type "file_1_file_2_Internal"; count "file_1_file_2_7_9"; anchored "file_1_file_2_1_1";
dsecASM438219v1_1	GeneMark.hmm	CDS	18829964	18830647	.	+	2	gene_id "file_1_file_2_5326_g"; transcript_id "file_1_file_2_5326_t"; evidence "file_1_file_2_1_1"; cds_type "file_1_file_2_Internal"; count "file_1_file_2_8_9"; anchored "file_1_file_2_1_1";
dsecASM438219v1_1	GeneMark.hmm	exon	18829964	18830647	0	+	.	gene_id "file_1_file_2_5326_g"; transcript_id "file_1_file_2_5326_t"; evidence "file_1_file_2_1_1"; cds_type "file_1_file_2_Internal"; count "file_1_file_2_8_9"; anchored "file_1_file_2_1_1";
dsecASM438219v1_1	GeneMark.hmm	CDS	18830705	18830781	.	+	2	gene_id "file_1_file_2_5326_g"; transcript_id "file_1_file_2_5326_t"; evidence "file_1_file_2_1_1"; cds_type "file_1_file_2_Terminal"; count "file_1_file_2_9_9"; anchored "file_1_file_2_1_1";
dsecASM438219v1_1	GeneMark.hmm	exon	18830705	18830781	0	+	.	gene_id "file_1_file_2_5326_g"; transcript_id "file_1_file_2_5326_t"; evidence "file_1_file_2_1_1"; cds_type "file_1_file_2_Terminal"; count "file_1_file_2_9_9"; anchored "file_1_file_2_1_1";
dsecASM438219v1_1	GeneMark.hmm	stop_codon	18830779	18830781	.	+	0	gene_id "file_1_file_2_5326_g"; transcript_id "file_1_file_2_5326_t"; count "file_1_file_2_1_1";
dsecASM438219v1_247	AUGUSTUS	start_codon	27665	27667	.	+	0	transcript_id "file_1_file_1_jg15698.t1"; gene_id "file_1_file_1_jg15698";
dsecASM438219v1_247	AUGUSTUS	CDS	27665	27858	1	+	0	transcript_id "file_1_file_1_jg15698.t1"; gene_id "file_1_file_1_jg15698";
dsecASM438219v1_247	AUGUSTUS	exon	27665	27858	.	+	.	transcript_id "file_1_file_1_jg15698.t1"; gene_id "file_1_file_1_jg15698";
dsecASM438219v1_247	AUGUSTUS	intron	27859	34766	.	+	.	transcript_id "file_1_file_1_jg15698.t1"; gene_id "file_1_file_1_jg15698";
dsecASM438219v1_247	AUGUSTUS	transcript	27665	34914	.	+	.	transcript_id "file_1_file_1_jg15698.t1"; gene_id "file_1_file_1_jg15698"
dsecASM438219v1_247	AUGUSTUS	gene	27665	34914	.	+	.	jg15698
dsecASM438219v1_247	AUGUSTUS	CDS	34767	34914	0.97	+	1	transcript_id "file_1_file_1_jg15698.t1"; gene_id "file_1_file_1_jg15698";
dsecASM438219v1_247	AUGUSTUS	exon	34767	34914	.	+	.	transcript_id "file_1_file_1_jg15698.t1"; gene_id "file_1_file_1_jg15698";
dsecASM438219v1_247	AUGUSTUS	stop_codon	34912	34914	.	+	0	transcript_id "file_1_file_1_jg15698.t1"; gene_id "file_1_file_1_jg15698";
dsecASM438219v1_2	AUGUSTUS	start_codon	12216515	12216517	.	+	0	transcript_id "file_1_file_1_jg7293.t2"; gene_id "file_1_file_1_jg7293";
dsecASM438219v1_2	AUGUSTUS	CDS	12216515	12216635	1	+	0	transcript_id "file_1_file_1_jg7293.t2"; gene_id "file_1_file_1_jg7293";
dsecASM438219v1_2	AUGUSTUS	exon	12216515	12216635	.	+	.	transcript_id "file_1_file_1_jg7293.t2"; gene_id "file_1_file_1_jg7293";
dsecASM438219v1_2	AUGUSTUS	intron	12216636	12217677	.	+	.	transcript_id "file_1_file_1_jg7293.t2"; gene_id "file_1_file_1_jg7293";
dsecASM438219v1_2	AUGUSTUS	CDS	12217678	12218178	1	+	2	transcript_id "file_1_file_1_jg7293.t2"; gene_id "file_1_file_1_jg7293";
dsecASM438219v1_2	AUGUSTUS	exon	12217678	12218178	.	+	.	transcript_id "file_1_file_1_jg7293.t2"; gene_id "file_1_file_1_jg7293";
dsecASM438219v1_2	AUGUSTUS	intron	12218179	12218567	.	+	.	transcript_id "file_1_file_1_jg7293.t2"; gene_id "file_1_file_1_jg7293";
dsecASM438219v1_2	AUGUSTUS	CDS	12218568	12219094	1	+	2	transcript_id "file_1_file_1_jg7293.t2"; gene_id "file_1_file_1_jg7293";
dsecASM438219v1_2	AUGUSTUS	exon	12218568	12219094	.	+	.	transcript_id "file_1_file_1_jg7293.t2"; gene_id "file_1_file_1_jg7293";
dsecASM438219v1_2	AUGUSTUS	intron	12219095	12219159	.	+	.	transcript_id "file_1_file_1_jg7293.t2"; gene_id "file_1_file_1_jg7293";
dsecASM438219v1_2	AUGUSTUS	CDS	12219160	12219390	1	+	0	transcript_id "file_1_file_1_jg7293.t2"; gene_id "file_1_file_1_jg7293";
dsecASM438219v1_2	AUGUSTUS	exon	12219160	12219390	.	+	.	transcript_id "file_1_file_1_jg7293.t2"; gene_id "file_1_file_1_jg7293";
dsecASM438219v1_2	AUGUSTUS	intron	12219391	12219593	.	+	.	transcript_id "file_1_file_1_jg7293.t2"; gene_id "file_1_file_1_jg7293";
dsecASM438219v1_2	AUGUSTUS	CDS	12219594	12219823	1	+	0	transcript_id "file_1_file_1_jg7293.t2"; gene_id "file_1_file_1_jg7293";
dsecASM438219v1_2	AUGUSTUS	exon	12219594	12219823	.	+	.	transcript_id "file_1_file_1_jg7293.t2"; gene_id "file_1_file_1_jg7293";
dsecASM438219v1_2	AUGUSTUS	intron	12219824	12219888	.	+	.	transcript_id "file_1_file_1_jg7293.t2"; gene_id "file_1_file_1_jg7293";
dsecASM438219v1_2	AUGUSTUS	CDS	12219889	12220244	1	+	1	transcript_id "file_1_file_1_jg7293.t2"; gene_id "file_1_file_1_jg7293";
dsecASM438219v1_2	AUGUSTUS	exon	12219889	12220244	.	+	.	transcript_id "file_1_file_1_jg7293.t2"; gene_id "file_1_file_1_jg7293";
dsecASM438219v1_2	AUGUSTUS	intron	12220245	12220317	.	+	.	transcript_id "file_1_file_1_jg7293.t2"; gene_id "file_1_file_1_jg7293";
dsecASM438219v1_2	AUGUSTUS	transcript	12216515	12220325	.	+	.	transcript_id "file_1_file_1_jg7293.t2"; gene_id "file_1_file_1_jg7293"
dsecASM438219v1_2	AUGUSTUS	CDS	12220318	12220325	1	+	2	transcript_id "file_1_file_1_jg7293.t2"; gene_id "file_1_file_1_jg7293";
dsecASM438219v1_2	AUGUSTUS	exon	12220318	12220325	.	+	.	transcript_id "file_1_file_1_jg7293.t2"; gene_id "file_1_file_1_jg7293";
dsecASM438219v1_2	AUGUSTUS	stop_codon	12220323	12220325	.	+	0	transcript_id "file_1_file_1_jg7293.t2"; gene_id "file_1_file_1_jg7293";
dsecASM438219v1_1	AUGUSTUS	start_codon	13282317	13282319	.	+	0	transcript_id "file_1_file_1_jg13994.t1"; gene_id "file_1_file_1_jg13994";
dsecASM438219v1_1	AUGUSTUS	CDS	13282317	13284077	1	+	0	transcript_id "file_1_file_1_jg13994.t1"; gene_id "file_1_file_1_jg13994";
dsecASM438219v1_1	AUGUSTUS	exon	13282317	13284077	.	+	.	transcript_id "file_1_file_1_jg13994.t1"; gene_id "file_1_file_1_jg13994";
dsecASM438219v1_1	AUGUSTUS	transcript	13282317	13284077	.	+	.	transcript_id "file_1_file_1_jg13994.t1"; gene_id "file_1_file_1_jg13994"
dsecASM438219v1_1	AUGUSTUS	gene	13282317	13284077	.	+	.	jg13994
dsecASM438219v1_1	AUGUSTUS	stop_codon	13284075	13284077	.	+	0	transcript_id "file_1_file_1_jg13994.t1"; gene_id "file_1_file_1_jg13994";
dsecASM438219v1_1	AUGUSTUS	start_codon	4646073	4646075	.	+	0	transcript_id "file_1_file_1_jg12708.t1"; gene_id "file_1_file_1_jg12708";
dsecASM438219v1_1	AUGUSTUS	CDS	4646073	4646108	0.96	+	0	transcript_id "file_1_file_1_jg12708.t1"; gene_id "file_1_file_1_jg12708";
dsecASM438219v1_1	AUGUSTUS	exon	4646073	4646108	.	+	.	transcript_id "file_1_file_1_jg12708.t1"; gene_id "file_1_file_1_jg12708";
dsecASM438219v1_1	AUGUSTUS	intron	4646109	4646369	.	+	.	transcript_id "file_1_file_1_jg12708.t1"; gene_id "file_1_file_1_jg12708";
dsecASM438219v1_1	AUGUSTUS	CDS	4646370	4646835	0.98	+	0	transcript_id "file_1_file_1_jg12708.t1"; gene_id "file_1_file_1_jg12708";
dsecASM438219v1_1	AUGUSTUS	exon	4646370	4646835	.	+	.	transcript_id "file_1_file_1_jg12708.t1"; gene_id "file_1_file_1_jg12708";
dsecASM438219v1_1	AUGUSTUS	intron	4646836	4647568	.	+	.	transcript_id "file_1_file_1_jg12708.t1"; gene_id "file_1_file_1_jg12708";
dsecASM438219v1_1	AUGUSTUS	CDS	4647569	4648123	1	+	2	transcript_id "file_1_file_1_jg12708.t1"; gene_id "file_1_file_1_jg12708";
dsecASM438219v1_1	AUGUSTUS	exon	4647569	4648123	.	+	.	transcript_id "file_1_file_1_jg12708.t1"; gene_id "file_1_file_1_jg12708";
dsecASM438219v1_1	AUGUSTUS	intron	4648124	4648768	.	+	.	transcript_id "file_1_file_1_jg12708.t1"; gene_id "file_1_file_1_jg12708";
dsecASM438219v1_1	AUGUSTUS	CDS	4648769	4650032	1	+	2	transcript_id "file_1_file_1_jg12708.t1"; gene_id "file_1_file_1_jg12708";
dsecASM438219v1_1	AUGUSTUS	exon	4648769	4650032	.	+	.	transcript_id "file_1_file_1_jg12708.t1"; gene_id "file_1_file_1_jg12708";
dsecASM438219v1_1	AUGUSTUS	intron	4650033	4650086	.	+	.	transcript_id "file_1_file_1_jg12708.t1"; gene_id "file_1_file_1_jg12708";
dsecASM438219v1_1	AUGUSTUS	CDS	4650087	4650322	1	+	1	transcript_id "file_1_file_1_jg12708.t1"; gene_id "file_1_file_1_jg12708";
dsecASM438219v1_1	AUGUSTUS	exon	4650087	4650322	.	+	.	transcript_id "file_1_file_1_jg12708.t1"; gene_id "file_1_file_1_jg12708";
dsecASM438219v1_1	AUGUSTUS	intron	4650323	4652142	.	+	.	transcript_id "file_1_file_1_jg12708.t1"; gene_id "file_1_file_1_jg12708";
dsecASM438219v1_1	AUGUSTUS	CDS	4652143	4652323	1	+	2	transcript_id "file_1_file_1_jg12708.t1"; gene_id "file_1_file_1_jg12708";
dsecASM438219v1_1	AUGUSTUS	exon	4652143	4652323	.	+	.	transcript_id "file_1_file_1_jg12708.t1"; gene_id "file_1_file_1_jg12708";
dsecASM438219v1_1	AUGUSTUS	intron	4652324	4653042	.	+	.	transcript_id "file_1_file_1_jg12708.t1"; gene_id "file_1_file_1_jg12708";
dsecASM438219v1_1	AUGUSTUS	CDS	4653043	4653099	1	+	1	transcript_id "file_1_file_1_jg12708.t1"; gene_id "file_1_file_1_jg12708";
dsecASM438219v1_1	AUGUSTUS	exon	4653043	4653099	.	+	.	transcript_id "file_1_file_1_jg12708.t1"; gene_id "file_1_file_1_jg12708";
dsecASM438219v1_1	AUGUSTUS	intron	4653100	4653502	.	+	.	transcript_id "file_1_file_1_jg12708.t1"; gene_id "file_1_file_1_jg12708";
dsecASM438219v1_1	AUGUSTUS	CDS	4653503	4653586	1	+	1	transcript_id "file_1_file_1_jg12708.t1"; gene_id "file_1_file_1_jg12708";
dsecASM438219v1_1	AUGUSTUS	exon	4653503	4653586	.	+	.	transcript_id "file_1_file_1_jg12708.t1"; gene_id "file_1_file_1_jg12708";
dsecASM438219v1_1	AUGUSTUS	intron	4653587	4653681	.	+	.	transcript_id "file_1_file_1_jg12708.t1"; gene_id "file_1_file_1_jg12708";
dsecASM438219v1_1	AUGUSTUS	CDS	4653682	4653830	1	+	1	transcript_id "file_1_file_1_jg12708.t1"; gene_id "file_1_file_1_jg12708";
dsecASM438219v1_1	AUGUSTUS	exon	4653682	4653830	.	+	.	transcript_id "file_1_file_1_jg12708.t1"; gene_id "file_1_file_1_jg12708";
dsecASM438219v1_1	AUGUSTUS	intron	4653831	4653905	.	+	.	transcript_id "file_1_file_1_jg12708.t1"; gene_id "file_1_file_1_jg12708";
dsecASM438219v1_1	AUGUSTUS	transcript	4646073	4654030	.	+	.	transcript_id "file_1_file_1_jg12708.t1"; gene_id "file_1_file_1_jg12708"
dsecASM438219v1_1	AUGUSTUS	gene	4646073	4654030	.	+	.	jg12708
dsecASM438219v1_1	AUGUSTUS	CDS	4653906	4654030	1	+	2	transcript_id "file_1_file_1_jg12708.t1"; gene_id "file_1_file_1_jg12708";
dsecASM438219v1_1	AUGUSTUS	exon	4653906	4654030	.	+	.	transcript_id "file_1_file_1_jg12708.t1"; gene_id "file_1_file_1_jg12708";
dsecASM438219v1_1	AUGUSTUS	stop_codon	4654028	4654030	.	+	0	transcript_id "file_1_file_1_jg12708.t1"; gene_id "file_1_file_1_jg12708";
dsecASM438219v1_103	AUGUSTUS	start_codon	22591	22593	.	+	0	transcript_id "file_1_file_1_jg78.t1"; gene_id "file_1_file_1_jg78";
dsecASM438219v1_103	AUGUSTUS	CDS	22591	22734	1	+	0	transcript_id "file_1_file_1_jg78.t1"; gene_id "file_1_file_1_jg78";
dsecASM438219v1_103	AUGUSTUS	exon	22591	22734	.	+	.	transcript_id "file_1_file_1_jg78.t1"; gene_id "file_1_file_1_jg78";
dsecASM438219v1_103	AUGUSTUS	intron	22735	22792	.	+	.	transcript_id "file_1_file_1_jg78.t1"; gene_id "file_1_file_1_jg78";
dsecASM438219v1_103	AUGUSTUS	CDS	22793	23304	1	+	0	transcript_id "file_1_file_1_jg78.t1"; gene_id "file_1_file_1_jg78";
dsecASM438219v1_103	AUGUSTUS	exon	22793	23304	.	+	.	transcript_id "file_1_file_1_jg78.t1"; gene_id "file_1_file_1_jg78";
dsecASM438219v1_103	AUGUSTUS	intron	23305	23356	.	+	.	transcript_id "file_1_file_1_jg78.t1"; gene_id "file_1_file_1_jg78";
dsecASM438219v1_103	AUGUSTUS	CDS	23357	23602	0.75	+	1	transcript_id "file_1_file_1_jg78.t1"; gene_id "file_1_file_1_jg78";
dsecASM438219v1_103	AUGUSTUS	exon	23357	23602	.	+	.	transcript_id "file_1_file_1_jg78.t1"; gene_id "file_1_file_1_jg78";
dsecASM438219v1_103	AUGUSTUS	intron	23603	23655	.	+	.	transcript_id "file_1_file_1_jg78.t1"; gene_id "file_1_file_1_jg78";
dsecASM438219v1_103	AUGUSTUS	transcript	22591	24316	.	+	.	transcript_id "file_1_file_1_jg78.t1"; gene_id "file_1_file_1_jg78"
dsecASM438219v1_103	AUGUSTUS	gene	22591	24316	.	+	.	jg78
dsecASM438219v1_103	AUGUSTUS	CDS	23656	24316	0.72	+	1	transcript_id "file_1_file_1_jg78.t1"; gene_id "file_1_file_1_jg78";
dsecASM438219v1_103	AUGUSTUS	exon	23656	24316	.	+	.	transcript_id "file_1_file_1_jg78.t1"; gene_id "file_1_file_1_jg78";
dsecASM438219v1_103	AUGUSTUS	stop_codon	24314	24316	.	+	0	transcript_id "file_1_file_1_jg78.t1"; gene_id "file_1_file_1_jg78";
dsecASM438219v1_3	AUGUSTUS	start_codon	13284478	13284480	.	+	0	transcript_id "file_1_file_1_jg9940.t1"; gene_id "file_1_file_1_jg9940";
dsecASM438219v1_3	AUGUSTUS	CDS	13284478	13284493	1	+	0	transcript_id "file_1_file_1_jg9940.t1"; gene_id "file_1_file_1_jg9940";
dsecASM438219v1_3	AUGUSTUS	exon	13284478	13284493	.	+	.	transcript_id "file_1_file_1_jg9940.t1"; gene_id "file_1_file_1_jg9940";
dsecASM438219v1_3	AUGUSTUS	intron	13284494	13284677	.	+	.	transcript_id "file_1_file_1_jg9940.t1"; gene_id "file_1_file_1_jg9940";
dsecASM438219v1_3	AUGUSTUS	CDS	13284678	13284890	1	+	2	transcript_id "file_1_file_1_jg9940.t1"; gene_id "file_1_file_1_jg9940";
dsecASM438219v1_3	AUGUSTUS	exon	13284678	13284890	.	+	.	transcript_id "file_1_file_1_jg9940.t1"; gene_id "file_1_file_1_jg9940";
dsecASM438219v1_3	AUGUSTUS	intron	13284891	13284957	.	+	.	transcript_id "file_1_file_1_jg9940.t1"; gene_id "file_1_file_1_jg9940";
dsecASM438219v1_3	AUGUSTUS	transcript	13284478	13285778	.	+	.	transcript_id "file_1_file_1_jg9940.t1"; gene_id "file_1_file_1_jg9940"
dsecASM438219v1_3	AUGUSTUS	gene	13284478	13285778	.	+	.	jg9940
dsecASM438219v1_3	AUGUSTUS	CDS	13284958	13285778	1	+	2	transcript_id "file_1_file_1_jg9940.t1"; gene_id "file_1_file_1_jg9940";
dsecASM438219v1_3	AUGUSTUS	exon	13284958	13285778	.	+	.	transcript_id "file_1_file_1_jg9940.t1"; gene_id "file_1_file_1_jg9940";
dsecASM438219v1_3	AUGUSTUS	stop_codon	13285776	13285778	.	+	0	transcript_id "file_1_file_1_jg9940.t1"; gene_id "file_1_file_1_jg9940";
dsecASM438219v1_3	AUGUSTUS	stop_codon	24608383	24608385	.	-	0	transcript_id "file_1_file_1_jg11610.t1"; gene_id "file_1_file_1_jg11610";
dsecASM438219v1_3	AUGUSTUS	CDS	24608383	24608719	1	-	1	transcript_id "file_1_file_1_jg11610.t1"; gene_id "file_1_file_1_jg11610";
dsecASM438219v1_3	AUGUSTUS	exon	24608383	24608719	.	-	.	transcript_id "file_1_file_1_jg11610.t1"; gene_id "file_1_file_1_jg11610";
dsecASM438219v1_3	AUGUSTUS	intron	24608720	24608877	.	-	.	transcript_id "file_1_file_1_jg11610.t1"; gene_id "file_1_file_1_jg11610";
dsecASM438219v1_3	AUGUSTUS	transcript	24608383	24609146	.	-	.	transcript_id "file_1_file_1_jg11610.t1"; gene_id "file_1_file_1_jg11610"
dsecASM438219v1_3	AUGUSTUS	gene	24608383	24609146	.	-	.	jg11610
dsecASM438219v1_3	AUGUSTUS	CDS	24608878	24609146	1	-	0	transcript_id "file_1_file_1_jg11610.t1"; gene_id "file_1_file_1_jg11610";
dsecASM438219v1_3	AUGUSTUS	exon	24608878	24609146	.	-	.	transcript_id "file_1_file_1_jg11610.t1"; gene_id "file_1_file_1_jg11610";
dsecASM438219v1_3	AUGUSTUS	start_codon	24609144	24609146	.	-	0	transcript_id "file_1_file_1_jg11610.t1"; gene_id "file_1_file_1_jg11610";
dsecASM438219v1_1	AUGUSTUS	stop_codon	5487302	5487304	.	-	0	transcript_id "file_1_file_1_jg12854.t1"; gene_id "file_1_file_1_jg12854";
dsecASM438219v1_1	AUGUSTUS	CDS	5487302	5487431	0.97	-	1	transcript_id "file_1_file_1_jg12854.t1"; gene_id "file_1_file_1_jg12854";
dsecASM438219v1_1	AUGUSTUS	exon	5487302	5487431	.	-	.	transcript_id "file_1_file_1_jg12854.t1"; gene_id "file_1_file_1_jg12854";
dsecASM438219v1_1	AUGUSTUS	intron	5487432	5488825	.	-	.	transcript_id "file_1_file_1_jg12854.t1"; gene_id "file_1_file_1_jg12854";
dsecASM438219v1_1	AUGUSTUS	transcript	5487302	5488983	.	-	.	transcript_id "file_1_file_1_jg12854.t1"; gene_id "file_1_file_1_jg12854"
dsecASM438219v1_1	AUGUSTUS	gene	5487302	5488983	.	-	.	jg12854
dsecASM438219v1_1	AUGUSTUS	CDS	5488826	5488983	0.63	-	0	transcript_id "file_1_file_1_jg12854.t1"; gene_id "file_1_file_1_jg12854";
dsecASM438219v1_1	AUGUSTUS	exon	5488826	5488983	.	-	.	transcript_id "file_1_file_1_jg12854.t1"; gene_id "file_1_file_1_jg12854";
dsecASM438219v1_1	AUGUSTUS	start_codon	5488981	5488983	.	-	0	transcript_id "file_1_file_1_jg12854.t1"; gene_id "file_1_file_1_jg12854";
dsecASM438219v1_0	AUGUSTUS	stop_codon	19337563	19337565	.	-	0	transcript_id "file_1_file_1_jg2662.t1"; gene_id "file_1_file_1_jg2662";
dsecASM438219v1_0	AUGUSTUS	CDS	19337563	19338149	1	-	2	transcript_id "file_1_file_1_jg2662.t1"; gene_id "file_1_file_1_jg2662";
dsecASM438219v1_0	AUGUSTUS	exon	19337563	19338149	.	-	.	transcript_id "file_1_file_1_jg2662.t1"; gene_id "file_1_file_1_jg2662";
dsecASM438219v1_0	AUGUSTUS	intron	19338150	19338207	.	-	.	transcript_id "file_1_file_1_jg2662.t1"; gene_id "file_1_file_1_jg2662";
dsecASM438219v1_0	AUGUSTUS	CDS	19338208	19338730	1	-	0	transcript_id "file_1_file_1_jg2662.t1"; gene_id "file_1_file_1_jg2662";
dsecASM438219v1_0	AUGUSTUS	exon	19338208	19338730	.	-	.	transcript_id "file_1_file_1_jg2662.t1"; gene_id "file_1_file_1_jg2662";
dsecASM438219v1_0	AUGUSTUS	intron	19338731	19338789	.	-	.	transcript_id "file_1_file_1_jg2662.t1"; gene_id "file_1_file_1_jg2662";
dsecASM438219v1_0	AUGUSTUS	transcript	19337563	19338831	.	-	.	transcript_id "file_1_file_1_jg2662.t1"; gene_id "file_1_file_1_jg2662"
dsecASM438219v1_0	AUGUSTUS	gene	19337563	19338831	.	-	.	jg2662
dsecASM438219v1_0	AUGUSTUS	CDS	19338790	19338831	1	-	0	transcript_id "file_1_file_1_jg2662.t1"; gene_id "file_1_file_1_jg2662";
dsecASM438219v1_0	AUGUSTUS	exon	19338790	19338831	.	-	.	transcript_id "file_1_file_1_jg2662.t1"; gene_id "file_1_file_1_jg2662";
dsecASM438219v1_0	AUGUSTUS	start_codon	19338829	19338831	.	-	0	transcript_id "file_1_file_1_jg2662.t1"; gene_id "file_1_file_1_jg2662";
dsecASM438219v1_0	AUGUSTUS	stop_codon	20386749	20386751	.	-	0	transcript_id "file_1_file_1_jg2769.t1"; gene_id "file_1_file_1_jg2769";
dsecASM438219v1_0	AUGUSTUS	CDS	20386749	20386928	1	-	0	transcript_id "file_1_file_1_jg2769.t1"; gene_id "file_1_file_1_jg2769";
dsecASM438219v1_0	AUGUSTUS	exon	20386749	20386928	.	-	.	transcript_id "file_1_file_1_jg2769.t1"; gene_id "file_1_file_1_jg2769";
dsecASM438219v1_0	AUGUSTUS	intron	20386929	20386989	.	-	.	transcript_id "file_1_file_1_jg2769.t1"; gene_id "file_1_file_1_jg2769";
dsecASM438219v1_0	AUGUSTUS	CDS	20386990	20387166	1	-	0	transcript_id "file_1_file_1_jg2769.t1"; gene_id "file_1_file_1_jg2769";
dsecASM438219v1_0	AUGUSTUS	exon	20386990	20387166	.	-	.	transcript_id "file_1_file_1_jg2769.t1"; gene_id "file_1_file_1_jg2769";
dsecASM438219v1_0	AUGUSTUS	intron	20387167	20387225	.	-	.	transcript_id "file_1_file_1_jg2769.t1"; gene_id "file_1_file_1_jg2769";
dsecASM438219v1_0	AUGUSTUS	transcript	20386749	20387465	.	-	.	transcript_id "file_1_file_1_jg2769.t1"; gene_id "file_1_file_1_jg2769"
dsecASM438219v1_0	AUGUSTUS	gene	20386749	20387465	.	-	.	jg2769
dsecASM438219v1_0	AUGUSTUS	CDS	20387226	20387465	1	-	0	transcript_id "file_1_file_1_jg2769.t1"; gene_id "file_1_file_1_jg2769";
dsecASM438219v1_0	AUGUSTUS	exon	20387226	20387465	.	-	.	transcript_id "file_1_file_1_jg2769.t1"; gene_id "file_1_file_1_jg2769";
dsecASM438219v1_0	AUGUSTUS	start_codon	20387463	20387465	.	-	0	transcript_id "file_1_file_1_jg2769.t1"; gene_id "file_1_file_1_jg2769";
dsecASM438219v1_1	AUGUSTUS	stop_codon	5146527	5146529	.	-	0	transcript_id "file_1_file_1_jg12781.t2"; gene_id "file_1_file_1_jg12781";
dsecASM438219v1_1	AUGUSTUS	CDS	5146527	5147032	1	-	2	transcript_id "file_1_file_1_jg12781.t2"; gene_id "file_1_file_1_jg12781";
dsecASM438219v1_1	AUGUSTUS	exon	5146527	5147032	.	-	.	transcript_id "file_1_file_1_jg12781.t2"; gene_id "file_1_file_1_jg12781";
dsecASM438219v1_1	AUGUSTUS	intron	5147033	5147086	.	-	.	transcript_id "file_1_file_1_jg12781.t2"; gene_id "file_1_file_1_jg12781";
dsecASM438219v1_1	AUGUSTUS	transcript	5146527	5147840	.	-	.	transcript_id "file_1_file_1_jg12781.t2"; gene_id "file_1_file_1_jg12781"
dsecASM438219v1_1	AUGUSTUS	CDS	5147087	5147840	1	-	0	transcript_id "file_1_file_1_jg12781.t2"; gene_id "file_1_file_1_jg12781";
dsecASM438219v1_1	AUGUSTUS	exon	5147087	5147840	.	-	.	transcript_id "file_1_file_1_jg12781.t2"; gene_id "file_1_file_1_jg12781";
dsecASM438219v1_1	AUGUSTUS	start_codon	5147838	5147840	.	-	0	transcript_id "file_1_file_1_jg12781.t2"; gene_id "file_1_file_1_jg12781";
dsecASM438219v1_2	AUGUSTUS	start_codon	21074549	21074551	.	+	0	transcript_id "file_1_file_1_jg8395.t1"; gene_id "file_1_file_1_jg8395";
dsecASM438219v1_2	AUGUSTUS	CDS	21074549	21074562	1	+	0	transcript_id "file_1_file_1_jg8395.t1"; gene_id "file_1_file_1_jg8395";
dsecASM438219v1_2	AUGUSTUS	exon	21074549	21074562	.	+	.	transcript_id "file_1_file_1_jg8395.t1"; gene_id "file_1_file_1_jg8395";
dsecASM438219v1_2	AUGUSTUS	intron	21074563	21074615	.	+	.	transcript_id "file_1_file_1_jg8395.t1"; gene_id "file_1_file_1_jg8395";
dsecASM438219v1_2	AUGUSTUS	CDS	21074616	21074808	1	+	1	transcript_id "file_1_file_1_jg8395.t1"; gene_id "file_1_file_1_jg8395";
dsecASM438219v1_2	AUGUSTUS	exon	21074616	21074808	.	+	.	transcript_id "file_1_file_1_jg8395.t1"; gene_id "file_1_file_1_jg8395";
dsecASM438219v1_2	AUGUSTUS	intron	21074809	21075116	.	+	.	transcript_id "file_1_file_1_jg8395.t1"; gene_id "file_1_file_1_jg8395";
dsecASM438219v1_2	AUGUSTUS	CDS	21075117	21075575	1	+	0	transcript_id "file_1_file_1_jg8395.t1"; gene_id "file_1_file_1_jg8395";
dsecASM438219v1_2	AUGUSTUS	exon	21075117	21075575	.	+	.	transcript_id "file_1_file_1_jg8395.t1"; gene_id "file_1_file_1_jg8395";
dsecASM438219v1_2	AUGUSTUS	intron	21075576	21075635	.	+	.	transcript_id "file_1_file_1_jg8395.t1"; gene_id "file_1_file_1_jg8395";
dsecASM438219v1_2	AUGUSTUS	CDS	21075636	21076309	1	+	0	transcript_id "file_1_file_1_jg8395.t1"; gene_id "file_1_file_1_jg8395";
dsecASM438219v1_2	AUGUSTUS	exon	21075636	21076309	.	+	.	transcript_id "file_1_file_1_jg8395.t1"; gene_id "file_1_file_1_jg8395";
dsecASM438219v1_2	AUGUSTUS	intron	21076310	21076366	.	+	.	transcript_id "file_1_file_1_jg8395.t1"; gene_id "file_1_file_1_jg8395";
dsecASM438219v1_2	AUGUSTUS	transcript	21074549	21076448	.	+	.	transcript_id "file_1_file_1_jg8395.t1"; gene_id "file_1_file_1_jg8395"
dsecASM438219v1_2	AUGUSTUS	gene	21074549	21076448	.	+	.	jg8395
dsecASM438219v1_2	AUGUSTUS	CDS	21076367	21076448	1	+	1	transcript_id "file_1_file_1_jg8395.t1"; gene_id "file_1_file_1_jg8395";
dsecASM438219v1_2	AUGUSTUS	exon	21076367	21076448	.	+	.	transcript_id "file_1_file_1_jg8395.t1"; gene_id "file_1_file_1_jg8395";
dsecASM438219v1_2	AUGUSTUS	stop_codon	21076446	21076448	.	+	0	transcript_id "file_1_file_1_jg8395.t1"; gene_id "file_1_file_1_jg8395";
dsecASM438219v1_3	AUGUSTUS	start_codon	13926336	13926338	.	+	0	transcript_id "file_1_file_1_jg10024.t2"; gene_id "file_1_file_1_jg10024";
dsecASM438219v1_3	AUGUSTUS	CDS	13926336	13926360	0.91	+	0	transcript_id "file_1_file_1_jg10024.t2"; gene_id "file_1_file_1_jg10024";
dsecASM438219v1_3	AUGUSTUS	exon	13926336	13926360	.	+	.	transcript_id "file_1_file_1_jg10024.t2"; gene_id "file_1_file_1_jg10024";
dsecASM438219v1_3	AUGUSTUS	intron	13926361	13931029	.	+	.	transcript_id "file_1_file_1_jg10024.t2"; gene_id "file_1_file_1_jg10024";
dsecASM438219v1_3	AUGUSTUS	CDS	13931030	13931130	1	+	2	transcript_id "file_1_file_1_jg10024.t2"; gene_id "file_1_file_1_jg10024";
dsecASM438219v1_3	AUGUSTUS	exon	13931030	13931130	.	+	.	transcript_id "file_1_file_1_jg10024.t2"; gene_id "file_1_file_1_jg10024";
dsecASM438219v1_3	AUGUSTUS	intron	13931131	13931677	.	+	.	transcript_id "file_1_file_1_jg10024.t2"; gene_id "file_1_file_1_jg10024";
dsecASM438219v1_3	AUGUSTUS	CDS	13931678	13931872	1	+	0	transcript_id "file_1_file_1_jg10024.t2"; gene_id "file_1_file_1_jg10024";
dsecASM438219v1_3	AUGUSTUS	exon	13931678	13931872	.	+	.	transcript_id "file_1_file_1_jg10024.t2"; gene_id "file_1_file_1_jg10024";
dsecASM438219v1_3	AUGUSTUS	intron	13931873	13931946	.	+	.	transcript_id "file_1_file_1_jg10024.t2"; gene_id "file_1_file_1_jg10024";
dsecASM438219v1_3	AUGUSTUS	CDS	13931947	13932098	1	+	0	transcript_id "file_1_file_1_jg10024.t2"; gene_id "file_1_file_1_jg10024";
dsecASM438219v1_3	AUGUSTUS	exon	13931947	13932098	.	+	.	transcript_id "file_1_file_1_jg10024.t2"; gene_id "file_1_file_1_jg10024";
dsecASM438219v1_3	AUGUSTUS	intron	13932099	13932632	.	+	.	transcript_id "file_1_file_1_jg10024.t2"; gene_id "file_1_file_1_jg10024";
dsecASM438219v1_3	AUGUSTUS	CDS	13932633	13932975	1	+	1	transcript_id "file_1_file_1_jg10024.t2"; gene_id "file_1_file_1_jg10024";
dsecASM438219v1_3	AUGUSTUS	exon	13932633	13932975	.	+	.	transcript_id "file_1_file_1_jg10024.t2"; gene_id "file_1_file_1_jg10024";
dsecASM438219v1_3	AUGUSTUS	intron	13932976	13933041	.	+	.	transcript_id "file_1_file_1_jg10024.t2"; gene_id "file_1_file_1_jg10024";
dsecASM438219v1_3	AUGUSTUS	CDS	13933042	13934404	1	+	0	transcript_id "file_1_file_1_jg10024.t2"; gene_id "file_1_file_1_jg10024";
dsecASM438219v1_3	AUGUSTUS	exon	13933042	13934404	.	+	.	transcript_id "file_1_file_1_jg10024.t2"; gene_id "file_1_file_1_jg10024";
dsecASM438219v1_3	AUGUSTUS	intron	13934405	13934464	.	+	.	transcript_id "file_1_file_1_jg10024.t2"; gene_id "file_1_file_1_jg10024";
dsecASM438219v1_3	AUGUSTUS	CDS	13934465	13935104	1	+	2	transcript_id "file_1_file_1_jg10024.t2"; gene_id "file_1_file_1_jg10024";
dsecASM438219v1_3	AUGUSTUS	exon	13934465	13935104	.	+	.	transcript_id "file_1_file_1_jg10024.t2"; gene_id "file_1_file_1_jg10024";
dsecASM438219v1_3	AUGUSTUS	intron	13935105	13935813	.	+	.	transcript_id "file_1_file_1_jg10024.t2"; gene_id "file_1_file_1_jg10024";
dsecASM438219v1_3	AUGUSTUS	transcript	13926336	13937629	.	+	.	transcript_id "file_1_file_1_jg10024.t2"; gene_id "file_1_file_1_jg10024"
dsecASM438219v1_3	AUGUSTUS	CDS	13935814	13937629	0.99	+	1	transcript_id "file_1_file_1_jg10024.t2"; gene_id "file_1_file_1_jg10024";
dsecASM438219v1_3	AUGUSTUS	exon	13935814	13937629	.	+	.	transcript_id "file_1_file_1_jg10024.t2"; gene_id "file_1_file_1_jg10024";
dsecASM438219v1_3	AUGUSTUS	stop_codon	13937627	13937629	.	+	0	transcript_id "file_1_file_1_jg10024.t2"; gene_id "file_1_file_1_jg10024";
dsecASM438219v1_1	AUGUSTUS	start_codon	18898565	18898567	.	+	0	transcript_id "file_1_file_1_jg14790.t2"; gene_id "file_1_file_1_jg14790";
dsecASM438219v1_1	AUGUSTUS	CDS	18898565	18898624	1	+	0	transcript_id "file_1_file_1_jg14790.t2"; gene_id "file_1_file_1_jg14790";
dsecASM438219v1_1	AUGUSTUS	exon	18898565	18898624	.	+	.	transcript_id "file_1_file_1_jg14790.t2"; gene_id "file_1_file_1_jg14790";
dsecASM438219v1_1	AUGUSTUS	intron	18898625	18898680	.	+	.	transcript_id "file_1_file_1_jg14790.t2"; gene_id "file_1_file_1_jg14790";
dsecASM438219v1_1	AUGUSTUS	CDS	18898681	18899170	1	+	0	transcript_id "file_1_file_1_jg14790.t2"; gene_id "file_1_file_1_jg14790";
dsecASM438219v1_1	AUGUSTUS	exon	18898681	18899170	.	+	.	transcript_id "file_1_file_1_jg14790.t2"; gene_id "file_1_file_1_jg14790";
dsecASM438219v1_1	AUGUSTUS	intron	18899171	18899231	.	+	.	transcript_id "file_1_file_1_jg14790.t2"; gene_id "file_1_file_1_jg14790";
dsecASM438219v1_1	AUGUSTUS	transcript	18898565	18899455	.	+	.	transcript_id "file_1_file_1_jg14790.t2"; gene_id "file_1_file_1_jg14790"
dsecASM438219v1_1	AUGUSTUS	CDS	18899232	18899455	1	+	2	transcript_id "file_1_file_1_jg14790.t2"; gene_id "file_1_file_1_jg14790";
dsecASM438219v1_1	AUGUSTUS	exon	18899232	18899455	.	+	.	transcript_id "file_1_file_1_jg14790.t2"; gene_id "file_1_file_1_jg14790";
dsecASM438219v1_1	AUGUSTUS	stop_codon	18899453	18899455	.	+	0	transcript_id "file_1_file_1_jg14790.t2"; gene_id "file_1_file_1_jg14790";
dsecASM438219v1_1	AUGUSTUS	start_codon	4089788	4089790	.	+	0	transcript_id "file_1_file_1_jg12608.t1"; gene_id "file_1_file_1_jg12608";
dsecASM438219v1_1	AUGUSTUS	CDS	4089788	4089922	1	+	0	transcript_id "file_1_file_1_jg12608.t1"; gene_id "file_1_file_1_jg12608";
dsecASM438219v1_1	AUGUSTUS	exon	4089788	4089922	.	+	.	transcript_id "file_1_file_1_jg12608.t1"; gene_id "file_1_file_1_jg12608";
dsecASM438219v1_1	AUGUSTUS	intron	4089923	4090210	.	+	.	transcript_id "file_1_file_1_jg12608.t1"; gene_id "file_1_file_1_jg12608";
dsecASM438219v1_1	AUGUSTUS	transcript	4089788	4091440	.	+	.	transcript_id "file_1_file_1_jg12608.t1"; gene_id "file_1_file_1_jg12608"
dsecASM438219v1_1	AUGUSTUS	gene	4089788	4091440	.	+	.	jg12608
dsecASM438219v1_1	AUGUSTUS	CDS	4090211	4091440	1	+	0	transcript_id "file_1_file_1_jg12608.t1"; gene_id "file_1_file_1_jg12608";
dsecASM438219v1_1	AUGUSTUS	exon	4090211	4091440	.	+	.	transcript_id "file_1_file_1_jg12608.t1"; gene_id "file_1_file_1_jg12608";
dsecASM438219v1_1	AUGUSTUS	stop_codon	4091438	4091440	.	+	0	transcript_id "file_1_file_1_jg12608.t1"; gene_id "file_1_file_1_jg12608";
dsecASM438219v1_1	AUGUSTUS	start_codon	14509344	14509346	.	+	0	transcript_id "file_1_file_1_jg14186.t1"; gene_id "file_1_file_1_jg14186";
dsecASM438219v1_1	AUGUSTUS	CDS	14509344	14509380	1	+	0	transcript_id "file_1_file_1_jg14186.t1"; gene_id "file_1_file_1_jg14186";
dsecASM438219v1_1	AUGUSTUS	exon	14509344	14509380	.	+	.	transcript_id "file_1_file_1_jg14186.t1"; gene_id "file_1_file_1_jg14186";
dsecASM438219v1_1	AUGUSTUS	intron	14509381	14509438	.	+	.	transcript_id "file_1_file_1_jg14186.t1"; gene_id "file_1_file_1_jg14186";
dsecASM438219v1_1	AUGUSTUS	CDS	14509439	14509689	1	+	2	transcript_id "file_1_file_1_jg14186.t1"; gene_id "file_1_file_1_jg14186";
dsecASM438219v1_1	AUGUSTUS	exon	14509439	14509689	.	+	.	transcript_id "file_1_file_1_jg14186.t1"; gene_id "file_1_file_1_jg14186";
dsecASM438219v1_1	AUGUSTUS	intron	14509690	14509760	.	+	.	transcript_id "file_1_file_1_jg14186.t1"; gene_id "file_1_file_1_jg14186";
dsecASM438219v1_1	AUGUSTUS	CDS	14509761	14511614	1	+	0	transcript_id "file_1_file_1_jg14186.t1"; gene_id "file_1_file_1_jg14186";
dsecASM438219v1_1	AUGUSTUS	exon	14509761	14511614	.	+	.	transcript_id "file_1_file_1_jg14186.t1"; gene_id "file_1_file_1_jg14186";
dsecASM438219v1_1	AUGUSTUS	intron	14511615	14511674	.	+	.	transcript_id "file_1_file_1_jg14186.t1"; gene_id "file_1_file_1_jg14186";
dsecASM438219v1_1	AUGUSTUS	CDS	14511675	14513063	1	+	0	transcript_id "file_1_file_1_jg14186.t1"; gene_id "file_1_file_1_jg14186";
dsecASM438219v1_1	AUGUSTUS	exon	14511675	14513063	.	+	.	transcript_id "file_1_file_1_jg14186.t1"; gene_id "file_1_file_1_jg14186";
dsecASM438219v1_1	AUGUSTUS	intron	14513064	14513148	.	+	.	transcript_id "file_1_file_1_jg14186.t1"; gene_id "file_1_file_1_jg14186";
dsecASM438219v1_1	AUGUSTUS	transcript	14509344	14513520	.	+	.	transcript_id "file_1_file_1_jg14186.t1"; gene_id "file_1_file_1_jg14186"
dsecASM438219v1_1	AUGUSTUS	gene	14509344	14513520	.	+	.	jg14186
dsecASM438219v1_1	AUGUSTUS	CDS	14513149	14513520	1	+	0	transcript_id "file_1_file_1_jg14186.t1"; gene_id "file_1_file_1_jg14186";
dsecASM438219v1_1	AUGUSTUS	exon	14513149	14513520	.	+	.	transcript_id "file_1_file_1_jg14186.t1"; gene_id "file_1_file_1_jg14186";
dsecASM438219v1_1	AUGUSTUS	stop_codon	14513518	14513520	.	+	0	transcript_id "file_1_file_1_jg14186.t1"; gene_id "file_1_file_1_jg14186";
dsecASM438219v1_5	AUGUSTUS	start_codon	10621463	10621465	.	+	0	transcript_id "file_1_file_1_jg4248.t1"; gene_id "file_1_file_1_jg4248";
dsecASM438219v1_5	AUGUSTUS	CDS	10621463	10621531	1	+	0	transcript_id "file_1_file_1_jg4248.t1"; gene_id "file_1_file_1_jg4248";
dsecASM438219v1_5	AUGUSTUS	exon	10621463	10621531	.	+	.	transcript_id "file_1_file_1_jg4248.t1"; gene_id "file_1_file_1_jg4248";
dsecASM438219v1_5	AUGUSTUS	intron	10621532	10621601	.	+	.	transcript_id "file_1_file_1_jg4248.t1"; gene_id "file_1_file_1_jg4248";
dsecASM438219v1_5	AUGUSTUS	transcript	10621463	10621742	.	+	.	transcript_id "file_1_file_1_jg4248.t1"; gene_id "file_1_file_1_jg4248"
dsecASM438219v1_5	AUGUSTUS	gene	10621463	10621742	.	+	.	jg4248
dsecASM438219v1_5	AUGUSTUS	CDS	10621602	10621742	1	+	0	transcript_id "file_1_file_1_jg4248.t1"; gene_id "file_1_file_1_jg4248";
dsecASM438219v1_5	AUGUSTUS	exon	10621602	10621742	.	+	.	transcript_id "file_1_file_1_jg4248.t1"; gene_id "file_1_file_1_jg4248";
dsecASM438219v1_5	AUGUSTUS	stop_codon	10621740	10621742	.	+	0	transcript_id "file_1_file_1_jg4248.t1"; gene_id "file_1_file_1_jg4248";
dsecASM438219v1_3	AUGUSTUS	start_codon	16460457	16460459	.	+	0	transcript_id "file_1_file_1_jg10364.t1"; gene_id "file_1_file_1_jg10364";
dsecASM438219v1_3	AUGUSTUS	CDS	16460457	16460501	1	+	0	transcript_id "file_1_file_1_jg10364.t1"; gene_id "file_1_file_1_jg10364";
dsecASM438219v1_3	AUGUSTUS	exon	16460457	16460501	.	+	.	transcript_id "file_1_file_1_jg10364.t1"; gene_id "file_1_file_1_jg10364";
dsecASM438219v1_3	AUGUSTUS	intron	16460502	16460549	.	+	.	transcript_id "file_1_file_1_jg10364.t1"; gene_id "file_1_file_1_jg10364";
dsecASM438219v1_3	AUGUSTUS	CDS	16460550	16460755	1	+	0	transcript_id "file_1_file_1_jg10364.t1"; gene_id "file_1_file_1_jg10364";
dsecASM438219v1_3	AUGUSTUS	exon	16460550	16460755	.	+	.	transcript_id "file_1_file_1_jg10364.t1"; gene_id "file_1_file_1_jg10364";
dsecASM438219v1_3	AUGUSTUS	intron	16460756	16460834	.	+	.	transcript_id "file_1_file_1_jg10364.t1"; gene_id "file_1_file_1_jg10364";
dsecASM438219v1_3	AUGUSTUS	CDS	16460835	16461606	1	+	1	transcript_id "file_1_file_1_jg10364.t1"; gene_id "file_1_file_1_jg10364";
dsecASM438219v1_3	AUGUSTUS	exon	16460835	16461606	.	+	.	transcript_id "file_1_file_1_jg10364.t1"; gene_id "file_1_file_1_jg10364";
dsecASM438219v1_3	AUGUSTUS	intron	16461607	16461670	.	+	.	transcript_id "file_1_file_1_jg10364.t1"; gene_id "file_1_file_1_jg10364";
dsecASM438219v1_3	AUGUSTUS	transcript	16460457	16462084	.	+	.	transcript_id "file_1_file_1_jg10364.t1"; gene_id "file_1_file_1_jg10364"
dsecASM438219v1_3	AUGUSTUS	gene	16460457	16462084	.	+	.	jg10364
dsecASM438219v1_3	AUGUSTUS	CDS	16461671	16462084	1	+	0	transcript_id "file_1_file_1_jg10364.t1"; gene_id "file_1_file_1_jg10364";
dsecASM438219v1_3	AUGUSTUS	exon	16461671	16462084	.	+	.	transcript_id "file_1_file_1_jg10364.t1"; gene_id "file_1_file_1_jg10364";
dsecASM438219v1_3	AUGUSTUS	stop_codon	16462082	16462084	.	+	0	transcript_id "file_1_file_1_jg10364.t1"; gene_id "file_1_file_1_jg10364";
dsecASM438219v1_2	GeneMark.hmm	start_codon	9128600	9128602	.	+	0	gene_id "file_1_file_2_7091_g"; transcript_id "file_1_file_2_7091_t"; count "file_1_file_2_1_1";
dsecASM438219v1_2	GeneMark.hmm	CDS	9128600	9128689	.	+	0	gene_id "file_1_file_2_7091_g"; transcript_id "file_1_file_2_7091_t"; evidence "file_1_file_2_0_1"; cds_type "file_1_file_2_Initial"; count "file_1_file_2_1_3"; anchored "file_1_file_2_0_1";
dsecASM438219v1_2	GeneMark.hmm	exon	9128600	9128689	0	+	.	gene_id "file_1_file_2_7091_g"; transcript_id "file_1_file_2_7091_t"; evidence "file_1_file_2_0_1"; cds_type "file_1_file_2_Initial"; count "file_1_file_2_1_3"; anchored "file_1_file_2_0_1";
dsecASM438219v1_2	GeneMark.hmm	CDS	9128752	9129076	.	+	0	gene_id "file_1_file_2_7091_g"; transcript_id "file_1_file_2_7091_t"; evidence "file_1_file_2_1_0"; cds_type "file_1_file_2_Internal"; count "file_1_file_2_2_3"; anchored "file_1_file_2_1_1";
dsecASM438219v1_2	GeneMark.hmm	exon	9128752	9129076	0	+	.	gene_id "file_1_file_2_7091_g"; transcript_id "file_1_file_2_7091_t"; evidence "file_1_file_2_1_0"; cds_type "file_1_file_2_Internal"; count "file_1_file_2_2_3"; anchored "file_1_file_2_1_1";
dsecASM438219v1_2	GeneMark.hmm	CDS	9129582	9130117	.	+	2	gene_id "file_1_file_2_7091_g"; transcript_id "file_1_file_2_7091_t"; evidence "file_1_file_2_1_1"; cds_type "file_1_file_2_Terminal"; count "file_1_file_2_3_3"; anchored "file_1_file_2_1_1";
dsecASM438219v1_2	GeneMark.hmm	exon	9129582	9130117	0	+	.	gene_id "file_1_file_2_7091_g"; transcript_id "file_1_file_2_7091_t"; evidence "file_1_file_2_1_1"; cds_type "file_1_file_2_Terminal"; count "file_1_file_2_3_3"; anchored "file_1_file_2_1_1";
dsecASM438219v1_2	GeneMark.hmm	stop_codon	9130115	9130117	.	+	0	gene_id "file_1_file_2_7091_g"; transcript_id "file_1_file_2_7091_t"; count "file_1_file_2_1_1";
dsecASM438219v1_2	AUGUSTUS	start_codon	10768756	10768758	.	+	0	transcript_id "file_1_file_1_jg7068.t1"; gene_id "file_1_file_1_jg7068";
dsecASM438219v1_2	AUGUSTUS	CDS	10768756	10768769	1	+	0	transcript_id "file_1_file_1_jg7068.t1"; gene_id "file_1_file_1_jg7068";
dsecASM438219v1_2	AUGUSTUS	exon	10768756	10768769	.	+	.	transcript_id "file_1_file_1_jg7068.t1"; gene_id "file_1_file_1_jg7068";
dsecASM438219v1_2	AUGUSTUS	intron	10768770	10768821	.	+	.	transcript_id "file_1_file_1_jg7068.t1"; gene_id "file_1_file_1_jg7068";
dsecASM438219v1_2	AUGUSTUS	CDS	10768822	10768866	1	+	1	transcript_id "file_1_file_1_jg7068.t1"; gene_id "file_1_file_1_jg7068";
dsecASM438219v1_2	AUGUSTUS	exon	10768822	10768866	.	+	.	transcript_id "file_1_file_1_jg7068.t1"; gene_id "file_1_file_1_jg7068";
dsecASM438219v1_2	AUGUSTUS	intron	10768867	10768921	.	+	.	transcript_id "file_1_file_1_jg7068.t1"; gene_id "file_1_file_1_jg7068";
dsecASM438219v1_2	AUGUSTUS	CDS	10768922	10769072	1	+	1	transcript_id "file_1_file_1_jg7068.t1"; gene_id "file_1_file_1_jg7068";
dsecASM438219v1_2	AUGUSTUS	exon	10768922	10769072	.	+	.	transcript_id "file_1_file_1_jg7068.t1"; gene_id "file_1_file_1_jg7068";
dsecASM438219v1_2	AUGUSTUS	intron	10769073	10769133	.	+	.	transcript_id "file_1_file_1_jg7068.t1"; gene_id "file_1_file_1_jg7068";
dsecASM438219v1_2	AUGUSTUS	CDS	10769134	10769616	1	+	0	transcript_id "file_1_file_1_jg7068.t1"; gene_id "file_1_file_1_jg7068";
dsecASM438219v1_2	AUGUSTUS	exon	10769134	10769616	.	+	.	transcript_id "file_1_file_1_jg7068.t1"; gene_id "file_1_file_1_jg7068";
dsecASM438219v1_2	AUGUSTUS	intron	10769617	10769687	.	+	.	transcript_id "file_1_file_1_jg7068.t1"; gene_id "file_1_file_1_jg7068";
dsecASM438219v1_2	AUGUSTUS	CDS	10769688	10769866	1	+	0	transcript_id "file_1_file_1_jg7068.t1"; gene_id "file_1_file_1_jg7068";
dsecASM438219v1_2	AUGUSTUS	exon	10769688	10769866	.	+	.	transcript_id "file_1_file_1_jg7068.t1"; gene_id "file_1_file_1_jg7068";
dsecASM438219v1_2	AUGUSTUS	intron	10769867	10769921	.	+	.	transcript_id "file_1_file_1_jg7068.t1"; gene_id "file_1_file_1_jg7068";
dsecASM438219v1_2	AUGUSTUS	transcript	10768756	10770462	.	+	.	transcript_id "file_1_file_1_jg7068.t1"; gene_id "file_1_file_1_jg7068"
dsecASM438219v1_2	AUGUSTUS	gene	10768756	10770462	.	+	.	jg7068
dsecASM438219v1_2	AUGUSTUS	CDS	10769922	10770462	1	+	1	transcript_id "file_1_file_1_jg7068.t1"; gene_id "file_1_file_1_jg7068";
dsecASM438219v1_2	AUGUSTUS	exon	10769922	10770462	.	+	.	transcript_id "file_1_file_1_jg7068.t1"; gene_id "file_1_file_1_jg7068";
dsecASM438219v1_2	AUGUSTUS	stop_codon	10770460	10770462	.	+	0	transcript_id "file_1_file_1_jg7068.t1"; gene_id "file_1_file_1_jg7068";
dsecASM438219v1_0	AUGUSTUS	stop_codon	1869865	1869867	.	-	0	transcript_id "file_1_file_1_jg552.t1"; gene_id "file_1_file_1_jg552";
dsecASM438219v1_0	AUGUSTUS	CDS	1869865	1870071	0.49	-	0	transcript_id "file_1_file_1_jg552.t1"; gene_id "file_1_file_1_jg552";
dsecASM438219v1_0	AUGUSTUS	exon	1869865	1870071	.	-	.	transcript_id "file_1_file_1_jg552.t1"; gene_id "file_1_file_1_jg552";
dsecASM438219v1_0	AUGUSTUS	intron	1870072	1870133	.	-	.	transcript_id "file_1_file_1_jg552.t1"; gene_id "file_1_file_1_jg552";
dsecASM438219v1_0	AUGUSTUS	transcript	1869865	1870223	.	-	.	transcript_id "file_1_file_1_jg552.t1"; gene_id "file_1_file_1_jg552"
dsecASM438219v1_0	AUGUSTUS	gene	1869865	1870223	.	-	.	jg552
dsecASM438219v1_0	AUGUSTUS	CDS	1870134	1870223	1	-	0	transcript_id "file_1_file_1_jg552.t1"; gene_id "file_1_file_1_jg552";
dsecASM438219v1_0	AUGUSTUS	exon	1870134	1870223	.	-	.	transcript_id "file_1_file_1_jg552.t1"; gene_id "file_1_file_1_jg552";
dsecASM438219v1_0	AUGUSTUS	start_codon	1870221	1870223	.	-	0	transcript_id "file_1_file_1_jg552.t1"; gene_id "file_1_file_1_jg552";
dsecASM438219v1_1	AUGUSTUS	start_codon	13846237	13846239	.	+	0	transcript_id "file_1_file_1_jg14083.t1"; gene_id "file_1_file_1_jg14083";
dsecASM438219v1_1	AUGUSTUS	CDS	13846237	13846417	1	+	0	transcript_id "file_1_file_1_jg14083.t1"; gene_id "file_1_file_1_jg14083";
dsecASM438219v1_1	AUGUSTUS	exon	13846237	13846417	.	+	.	transcript_id "file_1_file_1_jg14083.t1"; gene_id "file_1_file_1_jg14083";
dsecASM438219v1_1	AUGUSTUS	intron	13846418	13846481	.	+	.	transcript_id "file_1_file_1_jg14083.t1"; gene_id "file_1_file_1_jg14083";
dsecASM438219v1_1	AUGUSTUS	CDS	13846482	13847156	1	+	2	transcript_id "file_1_file_1_jg14083.t1"; gene_id "file_1_file_1_jg14083";
dsecASM438219v1_1	AUGUSTUS	exon	13846482	13847156	.	+	.	transcript_id "file_1_file_1_jg14083.t1"; gene_id "file_1_file_1_jg14083";
dsecASM438219v1_1	AUGUSTUS	intron	13847157	13847213	.	+	.	transcript_id "file_1_file_1_jg14083.t1"; gene_id "file_1_file_1_jg14083";
dsecASM438219v1_1	AUGUSTUS	CDS	13847214	13847291	1	+	2	transcript_id "file_1_file_1_jg14083.t1"; gene_id "file_1_file_1_jg14083";
dsecASM438219v1_1	AUGUSTUS	exon	13847214	13847291	.	+	.	transcript_id "file_1_file_1_jg14083.t1"; gene_id "file_1_file_1_jg14083";
dsecASM438219v1_1	AUGUSTUS	intron	13847292	13847360	.	+	.	transcript_id "file_1_file_1_jg14083.t1"; gene_id "file_1_file_1_jg14083";
dsecASM438219v1_1	AUGUSTUS	CDS	13847361	13847595	1	+	2	transcript_id "file_1_file_1_jg14083.t1"; gene_id "file_1_file_1_jg14083";
dsecASM438219v1_1	AUGUSTUS	exon	13847361	13847595	.	+	.	transcript_id "file_1_file_1_jg14083.t1"; gene_id "file_1_file_1_jg14083";
dsecASM438219v1_1	AUGUSTUS	intron	13847596	13847653	.	+	.	transcript_id "file_1_file_1_jg14083.t1"; gene_id "file_1_file_1_jg14083";
dsecASM438219v1_1	AUGUSTUS	transcript	13846237	13847807	.	+	.	transcript_id "file_1_file_1_jg14083.t1"; gene_id "file_1_file_1_jg14083"
dsecASM438219v1_1	AUGUSTUS	gene	13846237	13847807	.	+	.	jg14083
dsecASM438219v1_1	AUGUSTUS	CDS	13847654	13847807	1	+	1	transcript_id "file_1_file_1_jg14083.t1"; gene_id "file_1_file_1_jg14083";
dsecASM438219v1_1	AUGUSTUS	exon	13847654	13847807	.	+	.	transcript_id "file_1_file_1_jg14083.t1"; gene_id "file_1_file_1_jg14083";
dsecASM438219v1_1	AUGUSTUS	stop_codon	13847805	13847807	.	+	0	transcript_id "file_1_file_1_jg14083.t1"; gene_id "file_1_file_1_jg14083";
dsecASM438219v1_0	AUGUSTUS	stop_codon	15365391	15365393	.	-	0	transcript_id "file_1_file_1_jg2275.t1"; gene_id "file_1_file_1_jg2275";
dsecASM438219v1_0	AUGUSTUS	CDS	15365391	15365663	1	-	0	transcript_id "file_1_file_1_jg2275.t1"; gene_id "file_1_file_1_jg2275";
dsecASM438219v1_0	AUGUSTUS	exon	15365391	15365663	.	-	.	transcript_id "file_1_file_1_jg2275.t1"; gene_id "file_1_file_1_jg2275";
dsecASM438219v1_0	AUGUSTUS	intron	15365664	15365775	.	-	.	transcript_id "file_1_file_1_jg2275.t1"; gene_id "file_1_file_1_jg2275";
dsecASM438219v1_0	AUGUSTUS	CDS	15365776	15366001	1	-	1	transcript_id "file_1_file_1_jg2275.t1"; gene_id "file_1_file_1_jg2275";
dsecASM438219v1_0	AUGUSTUS	exon	15365776	15366001	.	-	.	transcript_id "file_1_file_1_jg2275.t1"; gene_id "file_1_file_1_jg2275";
dsecASM438219v1_0	AUGUSTUS	intron	15366002	15366066	.	-	.	transcript_id "file_1_file_1_jg2275.t1"; gene_id "file_1_file_1_jg2275";
dsecASM438219v1_0	AUGUSTUS	CDS	15366067	15367337	1	-	0	transcript_id "file_1_file_1_jg2275.t1"; gene_id "file_1_file_1_jg2275";
dsecASM438219v1_0	AUGUSTUS	exon	15366067	15367337	.	-	.	transcript_id "file_1_file_1_jg2275.t1"; gene_id "file_1_file_1_jg2275";
dsecASM438219v1_0	AUGUSTUS	intron	15367338	15374150	.	-	.	transcript_id "file_1_file_1_jg2275.t1"; gene_id "file_1_file_1_jg2275";
dsecASM438219v1_0	AUGUSTUS	CDS	15374151	15374481	1	-	1	transcript_id "file_1_file_1_jg2275.t1"; gene_id "file_1_file_1_jg2275";
dsecASM438219v1_0	AUGUSTUS	exon	15374151	15374481	.	-	.	transcript_id "file_1_file_1_jg2275.t1"; gene_id "file_1_file_1_jg2275";
dsecASM438219v1_0	AUGUSTUS	intron	15374482	15377288	.	-	.	transcript_id "file_1_file_1_jg2275.t1"; gene_id "file_1_file_1_jg2275";
dsecASM438219v1_0	AUGUSTUS	transcript	15365391	15377308	.	-	.	transcript_id "file_1_file_1_jg2275.t1"; gene_id "file_1_file_1_jg2275"
dsecASM438219v1_0	AUGUSTUS	gene	15365391	15377308	.	-	.	jg2275
dsecASM438219v1_0	AUGUSTUS	CDS	15377289	15377308	1	-	0	transcript_id "file_1_file_1_jg2275.t1"; gene_id "file_1_file_1_jg2275";
dsecASM438219v1_0	AUGUSTUS	exon	15377289	15377308	.	-	.	transcript_id "file_1_file_1_jg2275.t1"; gene_id "file_1_file_1_jg2275";
dsecASM438219v1_0	AUGUSTUS	start_codon	15377306	15377308	.	-	0	transcript_id "file_1_file_1_jg2275.t1"; gene_id "file_1_file_1_jg2275";
dsecASM438219v1_2	AUGUSTUS	stop_codon	8792277	8792279	.	-	0	transcript_id "file_1_file_1_jg6853.t1"; gene_id "file_1_file_1_jg6853";
dsecASM438219v1_2	AUGUSTUS	CDS	8792277	8792452	1	-	2	transcript_id "file_1_file_1_jg6853.t1"; gene_id "file_1_file_1_jg6853";
dsecASM438219v1_2	AUGUSTUS	exon	8792277	8792452	.	-	.	transcript_id "file_1_file_1_jg6853.t1"; gene_id "file_1_file_1_jg6853";
dsecASM438219v1_2	AUGUSTUS	intron	8792453	8792514	.	-	.	transcript_id "file_1_file_1_jg6853.t1"; gene_id "file_1_file_1_jg6853";
dsecASM438219v1_2	AUGUSTUS	CDS	8792515	8792886	1	-	2	transcript_id "file_1_file_1_jg6853.t1"; gene_id "file_1_file_1_jg6853";
dsecASM438219v1_2	AUGUSTUS	exon	8792515	8792886	.	-	.	transcript_id "file_1_file_1_jg6853.t1"; gene_id "file_1_file_1_jg6853";
dsecASM438219v1_2	AUGUSTUS	intron	8792887	8792991	.	-	.	transcript_id "file_1_file_1_jg6853.t1"; gene_id "file_1_file_1_jg6853";
dsecASM438219v1_2	AUGUSTUS	transcript	8792277	8793196	.	-	.	transcript_id "file_1_file_1_jg6853.t1"; gene_id "file_1_file_1_jg6853"
dsecASM438219v1_2	AUGUSTUS	gene	8792277	8793196	.	-	.	jg6853
dsecASM438219v1_2	AUGUSTUS	CDS	8792992	8793196	1	-	0	transcript_id "file_1_file_1_jg6853.t1"; gene_id "file_1_file_1_jg6853";
dsecASM438219v1_2	AUGUSTUS	exon	8792992	8793196	.	-	.	transcript_id "file_1_file_1_jg6853.t1"; gene_id "file_1_file_1_jg6853";
dsecASM438219v1_2	AUGUSTUS	start_codon	8793194	8793196	.	-	0	transcript_id "file_1_file_1_jg6853.t1"; gene_id "file_1_file_1_jg6853";
dsecASM438219v1_2	AUGUSTUS	start_codon	1636777	1636779	.	+	0	transcript_id "file_1_file_1_jg5928.t2"; gene_id "file_1_file_1_jg5928";
dsecASM438219v1_2	AUGUSTUS	CDS	1636777	1636893	1	+	0	transcript_id "file_1_file_1_jg5928.t2"; gene_id "file_1_file_1_jg5928";
dsecASM438219v1_2	AUGUSTUS	exon	1636777	1636893	.	+	.	transcript_id "file_1_file_1_jg5928.t2"; gene_id "file_1_file_1_jg5928";
dsecASM438219v1_2	AUGUSTUS	intron	1636894	1638691	.	+	.	transcript_id "file_1_file_1_jg5928.t2"; gene_id "file_1_file_1_jg5928";
dsecASM438219v1_2	AUGUSTUS	CDS	1638692	1638818	1	+	0	transcript_id "file_1_file_1_jg5928.t2"; gene_id "file_1_file_1_jg5928";
dsecASM438219v1_2	AUGUSTUS	exon	1638692	1638818	.	+	.	transcript_id "file_1_file_1_jg5928.t2"; gene_id "file_1_file_1_jg5928";
dsecASM438219v1_2	AUGUSTUS	intron	1638819	1639076	.	+	.	transcript_id "file_1_file_1_jg5928.t2"; gene_id "file_1_file_1_jg5928";
dsecASM438219v1_2	AUGUSTUS	CDS	1639077	1639302	1	+	2	transcript_id "file_1_file_1_jg5928.t2"; gene_id "file_1_file_1_jg5928";
dsecASM438219v1_2	AUGUSTUS	exon	1639077	1639302	.	+	.	transcript_id "file_1_file_1_jg5928.t2"; gene_id "file_1_file_1_jg5928";
dsecASM438219v1_2	AUGUSTUS	intron	1639303	1639362	.	+	.	transcript_id "file_1_file_1_jg5928.t2"; gene_id "file_1_file_1_jg5928";
dsecASM438219v1_2	AUGUSTUS	CDS	1639363	1639517	1	+	1	transcript_id "file_1_file_1_jg5928.t2"; gene_id "file_1_file_1_jg5928";
dsecASM438219v1_2	AUGUSTUS	exon	1639363	1639517	.	+	.	transcript_id "file_1_file_1_jg5928.t2"; gene_id "file_1_file_1_jg5928";
dsecASM438219v1_2	AUGUSTUS	intron	1639518	1639576	.	+	.	transcript_id "file_1_file_1_jg5928.t2"; gene_id "file_1_file_1_jg5928";
dsecASM438219v1_2	AUGUSTUS	CDS	1639577	1640925	1	+	2	transcript_id "file_1_file_1_jg5928.t2"; gene_id "file_1_file_1_jg5928";
dsecASM438219v1_2	AUGUSTUS	exon	1639577	1640925	.	+	.	transcript_id "file_1_file_1_jg5928.t2"; gene_id "file_1_file_1_jg5928";
dsecASM438219v1_2	AUGUSTUS	intron	1640926	1641000	.	+	.	transcript_id "file_1_file_1_jg5928.t2"; gene_id "file_1_file_1_jg5928";
dsecASM438219v1_2	AUGUSTUS	transcript	1636777	1641258	.	+	.	transcript_id "file_1_file_1_jg5928.t2"; gene_id "file_1_file_1_jg5928"
dsecASM438219v1_2	AUGUSTUS	CDS	1641001	1641258	1	+	0	transcript_id "file_1_file_1_jg5928.t2"; gene_id "file_1_file_1_jg5928";
dsecASM438219v1_2	AUGUSTUS	exon	1641001	1641258	.	+	.	transcript_id "file_1_file_1_jg5928.t2"; gene_id "file_1_file_1_jg5928";
dsecASM438219v1_2	AUGUSTUS	stop_codon	1641256	1641258	.	+	0	transcript_id "file_1_file_1_jg5928.t2"; gene_id "file_1_file_1_jg5928";
dsecASM438219v1_5	AUGUSTUS	start_codon	1414612	1414614	.	+	0	transcript_id "file_1_file_1_jg3243.t1"; gene_id "file_1_file_1_jg3243";
dsecASM438219v1_5	AUGUSTUS	CDS	1414612	1414747	1	+	0	transcript_id "file_1_file_1_jg3243.t1"; gene_id "file_1_file_1_jg3243";
dsecASM438219v1_5	AUGUSTUS	exon	1414612	1414747	.	+	.	transcript_id "file_1_file_1_jg3243.t1"; gene_id "file_1_file_1_jg3243";
dsecASM438219v1_5	AUGUSTUS	intron	1414748	1414806	.	+	.	transcript_id "file_1_file_1_jg3243.t1"; gene_id "file_1_file_1_jg3243";
dsecASM438219v1_5	AUGUSTUS	CDS	1414807	1414889	1	+	2	transcript_id "file_1_file_1_jg3243.t1"; gene_id "file_1_file_1_jg3243";
dsecASM438219v1_5	AUGUSTUS	exon	1414807	1414889	.	+	.	transcript_id "file_1_file_1_jg3243.t1"; gene_id "file_1_file_1_jg3243";
dsecASM438219v1_5	AUGUSTUS	intron	1414890	1414948	.	+	.	transcript_id "file_1_file_1_jg3243.t1"; gene_id "file_1_file_1_jg3243";
dsecASM438219v1_5	AUGUSTUS	CDS	1414949	1415131	1	+	0	transcript_id "file_1_file_1_jg3243.t1"; gene_id "file_1_file_1_jg3243";
dsecASM438219v1_5	AUGUSTUS	exon	1414949	1415131	.	+	.	transcript_id "file_1_file_1_jg3243.t1"; gene_id "file_1_file_1_jg3243";
dsecASM438219v1_5	AUGUSTUS	intron	1415132	1415195	.	+	.	transcript_id "file_1_file_1_jg3243.t1"; gene_id "file_1_file_1_jg3243";
dsecASM438219v1_5	AUGUSTUS	transcript	1414612	1415354	.	+	.	transcript_id "file_1_file_1_jg3243.t1"; gene_id "file_1_file_1_jg3243"
dsecASM438219v1_5	AUGUSTUS	gene	1414612	1415354	.	+	.	jg3243
dsecASM438219v1_5	AUGUSTUS	CDS	1415196	1415354	1	+	0	transcript_id "file_1_file_1_jg3243.t1"; gene_id "file_1_file_1_jg3243";
dsecASM438219v1_5	AUGUSTUS	exon	1415196	1415354	.	+	.	transcript_id "file_1_file_1_jg3243.t1"; gene_id "file_1_file_1_jg3243";
dsecASM438219v1_5	AUGUSTUS	stop_codon	1415352	1415354	.	+	0	transcript_id "file_1_file_1_jg3243.t1"; gene_id "file_1_file_1_jg3243";
dsecASM438219v1_3	AUGUSTUS	stop_codon	13474637	13474639	.	-	0	transcript_id "file_1_file_1_jg9985.t1"; gene_id "file_1_file_1_jg9985";
dsecASM438219v1_3	AUGUSTUS	CDS	13474637	13475860	1	-	0	transcript_id "file_1_file_1_jg9985.t1"; gene_id "file_1_file_1_jg9985";
dsecASM438219v1_3	AUGUSTUS	exon	13474637	13475860	.	-	.	transcript_id "file_1_file_1_jg9985.t1"; gene_id "file_1_file_1_jg9985";
dsecASM438219v1_3	AUGUSTUS	intron	13475861	13476096	.	-	.	transcript_id "file_1_file_1_jg9985.t1"; gene_id "file_1_file_1_jg9985";
dsecASM438219v1_3	AUGUSTUS	transcript	13474637	13476111	.	-	.	transcript_id "file_1_file_1_jg9985.t1"; gene_id "file_1_file_1_jg9985"
dsecASM438219v1_3	AUGUSTUS	gene	13474637	13476111	.	-	.	jg9985
dsecASM438219v1_3	AUGUSTUS	CDS	13476097	13476111	1	-	0	transcript_id "file_1_file_1_jg9985.t1"; gene_id "file_1_file_1_jg9985";
dsecASM438219v1_3	AUGUSTUS	exon	13476097	13476111	.	-	.	transcript_id "file_1_file_1_jg9985.t1"; gene_id "file_1_file_1_jg9985";
dsecASM438219v1_3	AUGUSTUS	start_codon	13476109	13476111	.	-	0	transcript_id "file_1_file_1_jg9985.t1"; gene_id "file_1_file_1_jg9985";
dsecASM438219v1_5	AUGUSTUS	start_codon	15425355	15425357	.	+	0	transcript_id "file_1_file_1_jg4769.t1"; gene_id "file_1_file_1_jg4769";
dsecASM438219v1_5	AUGUSTUS	CDS	15425355	15425401	0.99	+	0	transcript_id "file_1_file_1_jg4769.t1"; gene_id "file_1_file_1_jg4769";
dsecASM438219v1_5	AUGUSTUS	exon	15425355	15425401	.	+	.	transcript_id "file_1_file_1_jg4769.t1"; gene_id "file_1_file_1_jg4769";
dsecASM438219v1_5	AUGUSTUS	intron	15425402	15425781	.	+	.	transcript_id "file_1_file_1_jg4769.t1"; gene_id "file_1_file_1_jg4769";
dsecASM438219v1_5	AUGUSTUS	CDS	15425782	15425929	0.99	+	1	transcript_id "file_1_file_1_jg4769.t1"; gene_id "file_1_file_1_jg4769";
dsecASM438219v1_5	AUGUSTUS	exon	15425782	15425929	.	+	.	transcript_id "file_1_file_1_jg4769.t1"; gene_id "file_1_file_1_jg4769";
dsecASM438219v1_5	AUGUSTUS	intron	15425930	15427299	.	+	.	transcript_id "file_1_file_1_jg4769.t1"; gene_id "file_1_file_1_jg4769";
dsecASM438219v1_5	AUGUSTUS	transcript	15425355	15427881	.	+	.	transcript_id "file_1_file_1_jg4769.t1"; gene_id "file_1_file_1_jg4769"
dsecASM438219v1_5	AUGUSTUS	gene	15425355	15427881	.	+	.	jg4769
dsecASM438219v1_5	AUGUSTUS	CDS	15427300	15427881	1	+	0	transcript_id "file_1_file_1_jg4769.t1"; gene_id "file_1_file_1_jg4769";
dsecASM438219v1_5	AUGUSTUS	exon	15427300	15427881	.	+	.	transcript_id "file_1_file_1_jg4769.t1"; gene_id "file_1_file_1_jg4769";
dsecASM438219v1_5	AUGUSTUS	stop_codon	15427879	15427881	.	+	0	transcript_id "file_1_file_1_jg4769.t1"; gene_id "file_1_file_1_jg4769";
dsecASM438219v1_1	GeneMark.hmm	stop_codon	19804179	19804181	.	-	0	gene_id "file_1_file_2_5502_g"; transcript_id "file_1_file_2_5502_t"; count "file_1_file_2_1_1";
dsecASM438219v1_1	GeneMark.hmm	CDS	19804179	19805258	.	-	0	gene_id "file_1_file_2_5502_g"; transcript_id "file_1_file_2_5502_t"; evidence "file_1_file_2_1_1"; cds_type "file_1_file_2_Terminal"; count "file_1_file_2_4_4"; anchored "file_1_file_2_1_1";
dsecASM438219v1_1	GeneMark.hmm	exon	19804179	19805258	0	-	.	gene_id "file_1_file_2_5502_g"; transcript_id "file_1_file_2_5502_t"; evidence "file_1_file_2_1_1"; cds_type "file_1_file_2_Terminal"; count "file_1_file_2_4_4"; anchored "file_1_file_2_1_1";
dsecASM438219v1_1	GeneMark.hmm	CDS	19806127	19806335	.	-	2	gene_id "file_1_file_2_5502_g"; transcript_id "file_1_file_2_5502_t"; evidence "file_1_file_2_1_1"; cds_type "file_1_file_2_Internal"; count "file_1_file_2_3_4"; anchored "file_1_file_2_1_1";
dsecASM438219v1_1	GeneMark.hmm	exon	19806127	19806335	0	-	.	gene_id "file_1_file_2_5502_g"; transcript_id "file_1_file_2_5502_t"; evidence "file_1_file_2_1_1"; cds_type "file_1_file_2_Internal"; count "file_1_file_2_3_4"; anchored "file_1_file_2_1_1";
dsecASM438219v1_1	GeneMark.hmm	CDS	19806398	19806536	.	-	0	gene_id "file_1_file_2_5502_g"; transcript_id "file_1_file_2_5502_t"; evidence "file_1_file_2_1_1"; cds_type "file_1_file_2_Internal"; count "file_1_file_2_2_4"; anchored "file_1_file_2_1_1";
dsecASM438219v1_1	GeneMark.hmm	exon	19806398	19806536	0	-	.	gene_id "file_1_file_2_5502_g"; transcript_id "file_1_file_2_5502_t"; evidence "file_1_file_2_1_1"; cds_type "file_1_file_2_Internal"; count "file_1_file_2_2_4"; anchored "file_1_file_2_1_1";
dsecASM438219v1_1	GeneMark.hmm	CDS	19807159	19807284	.	-	0	gene_id "file_1_file_2_5502_g"; transcript_id "file_1_file_2_5502_t"; evidence "file_1_file_2_1_0"; cds_type "file_1_file_2_Initial"; count "file_1_file_2_1_4"; anchored "file_1_file_2_1_0";
dsecASM438219v1_1	GeneMark.hmm	exon	19807159	19807284	0	-	.	gene_id "file_1_file_2_5502_g"; transcript_id "file_1_file_2_5502_t"; evidence "file_1_file_2_1_0"; cds_type "file_1_file_2_Initial"; count "file_1_file_2_1_4"; anchored "file_1_file_2_1_0";
dsecASM438219v1_1	GeneMark.hmm	start_codon	19807282	19807284	.	-	0	gene_id "file_1_file_2_5502_g"; transcript_id "file_1_file_2_5502_t"; count "file_1_file_2_1_1";
dsecASM438219v1_2	GeneMark.hmm	start_codon	20553620	20553622	.	+	0	gene_id "file_1_file_2_8552_g"; transcript_id "file_1_file_2_8552_t"; count "file_1_file_2_1_1";
dsecASM438219v1_2	GeneMark.hmm	CDS	20553620	20553657	.	+	0	gene_id "file_1_file_2_8552_g"; transcript_id "file_1_file_2_8552_t"; evidence "file_1_file_2_0_1"; cds_type "file_1_file_2_Initial"; count "file_1_file_2_1_7"; anchored "file_1_file_2_1_1";
dsecASM438219v1_2	GeneMark.hmm	exon	20553620	20553657	0	+	.	gene_id "file_1_file_2_8552_g"; transcript_id "file_1_file_2_8552_t"; evidence "file_1_file_2_0_1"; cds_type "file_1_file_2_Initial"; count "file_1_file_2_1_7"; anchored "file_1_file_2_1_1";
dsecASM438219v1_2	GeneMark.hmm	CDS	20554099	20554650	.	+	1	gene_id "file_1_file_2_8552_g"; transcript_id "file_1_file_2_8552_t"; evidence "file_1_file_2_1_1"; cds_type "file_1_file_2_Internal"; count "file_1_file_2_2_7"; anchored "file_1_file_2_1_1";
dsecASM438219v1_2	GeneMark.hmm	exon	20554099	20554650	0	+	.	gene_id "file_1_file_2_8552_g"; transcript_id "file_1_file_2_8552_t"; evidence "file_1_file_2_1_1"; cds_type "file_1_file_2_Internal"; count "file_1_file_2_2_7"; anchored "file_1_file_2_1_1";
dsecASM438219v1_2	GeneMark.hmm	CDS	20555954	20556396	.	+	1	gene_id "file_1_file_2_8552_g"; transcript_id "file_1_file_2_8552_t"; evidence "file_1_file_2_1_1"; cds_type "file_1_file_2_Internal"; count "file_1_file_2_3_7"; anchored "file_1_file_2_1_1";
dsecASM438219v1_2	GeneMark.hmm	exon	20555954	20556396	0	+	.	gene_id "file_1_file_2_8552_g"; transcript_id "file_1_file_2_8552_t"; evidence "file_1_file_2_1_1"; cds_type "file_1_file_2_Internal"; count "file_1_file_2_3_7"; anchored "file_1_file_2_1_1";
dsecASM438219v1_2	GeneMark.hmm	CDS	20557201	20557869	.	+	2	gene_id "file_1_file_2_8552_g"; transcript_id "file_1_file_2_8552_t"; evidence "file_1_file_2_1_1"; cds_type "file_1_file_2_Internal"; count "file_1_file_2_4_7"; anchored "file_1_file_2_1_1";
dsecASM438219v1_2	GeneMark.hmm	exon	20557201	20557869	0	+	.	gene_id "file_1_file_2_8552_g"; transcript_id "file_1_file_2_8552_t"; evidence "file_1_file_2_1_1"; cds_type "file_1_file_2_Internal"; count "file_1_file_2_4_7"; anchored "file_1_file_2_1_1";
dsecASM438219v1_2	GeneMark.hmm	CDS	20557912	20558501	.	+	2	gene_id "file_1_file_2_8552_g"; transcript_id "file_1_file_2_8552_t"; evidence "file_1_file_2_1_1"; cds_type "file_1_file_2_Internal"; count "file_1_file_2_5_7"; anchored "file_1_file_2_1_1";
dsecASM438219v1_2	GeneMark.hmm	exon	20557912	20558501	0	+	.	gene_id "file_1_file_2_8552_g"; transcript_id "file_1_file_2_8552_t"; evidence "file_1_file_2_1_1"; cds_type "file_1_file_2_Internal"; count "file_1_file_2_5_7"; anchored "file_1_file_2_1_1";
dsecASM438219v1_2	GeneMark.hmm	CDS	20558563	20559400	.	+	0	gene_id "file_1_file_2_8552_g"; transcript_id "file_1_file_2_8552_t"; evidence "file_1_file_2_1_1"; cds_type "file_1_file_2_Internal"; count "file_1_file_2_6_7"; anchored "file_1_file_2_1_1";
dsecASM438219v1_2	GeneMark.hmm	exon	20558563	20559400	0	+	.	gene_id "file_1_file_2_8552_g"; transcript_id "file_1_file_2_8552_t"; evidence "file_1_file_2_1_1"; cds_type "file_1_file_2_Internal"; count "file_1_file_2_6_7"; anchored "file_1_file_2_1_1";
dsecASM438219v1_2	GeneMark.hmm	CDS	20559564	20560018	.	+	2	gene_id "file_1_file_2_8552_g"; transcript_id "file_1_file_2_8552_t"; evidence "file_1_file_2_1_1"; cds_type "file_1_file_2_Terminal"; count "file_1_file_2_7_7"; anchored "file_1_file_2_1_1";
dsecASM438219v1_2	GeneMark.hmm	exon	20559564	20560018	0	+	.	gene_id "file_1_file_2_8552_g"; transcript_id "file_1_file_2_8552_t"; evidence "file_1_file_2_1_1"; cds_type "file_1_file_2_Terminal"; count "file_1_file_2_7_7"; anchored "file_1_file_2_1_1";
dsecASM438219v1_2	GeneMark.hmm	stop_codon	20560016	20560018	.	+	0	gene_id "file_1_file_2_8552_g"; transcript_id "file_1_file_2_8552_t"; count "file_1_file_2_1_1";
dsecASM438219v1_0	AUGUSTUS	start_codon	11301717	11301719	.	+	0	transcript_id "file_1_file_1_jg1869.t1"; gene_id "file_1_file_1_jg1869";
dsecASM438219v1_0	AUGUSTUS	CDS	11301717	11302049	0.53	+	0	transcript_id "file_1_file_1_jg1869.t1"; gene_id "file_1_file_1_jg1869";
dsecASM438219v1_0	AUGUSTUS	exon	11301717	11302049	.	+	.	transcript_id "file_1_file_1_jg1869.t1"; gene_id "file_1_file_1_jg1869";
dsecASM438219v1_0	AUGUSTUS	transcript	11301717	11302049	.	+	.	transcript_id "file_1_file_1_jg1869.t1"; gene_id "file_1_file_1_jg1869"
dsecASM438219v1_0	AUGUSTUS	gene	11301717	11302049	.	+	.	jg1869
dsecASM438219v1_0	AUGUSTUS	stop_codon	11302047	11302049	.	+	0	transcript_id "file_1_file_1_jg1869.t1"; gene_id "file_1_file_1_jg1869";
dsecASM438219v1_3	AUGUSTUS	start_codon	14472175	14472177	.	+	0	transcript_id "file_1_file_1_jg10098.t1"; gene_id "file_1_file_1_jg10098";
dsecASM438219v1_3	AUGUSTUS	CDS	14472175	14472285	1	+	0	transcript_id "file_1_file_1_jg10098.t1"; gene_id "file_1_file_1_jg10098";
dsecASM438219v1_3	AUGUSTUS	exon	14472175	14472285	.	+	.	transcript_id "file_1_file_1_jg10098.t1"; gene_id "file_1_file_1_jg10098";
dsecASM438219v1_3	AUGUSTUS	intron	14472286	14472438	.	+	.	transcript_id "file_1_file_1_jg10098.t1"; gene_id "file_1_file_1_jg10098";
dsecASM438219v1_3	AUGUSTUS	CDS	14472439	14473870	1	+	0	transcript_id "file_1_file_1_jg10098.t1"; gene_id "file_1_file_1_jg10098";
dsecASM438219v1_3	AUGUSTUS	exon	14472439	14473870	.	+	.	transcript_id "file_1_file_1_jg10098.t1"; gene_id "file_1_file_1_jg10098";
dsecASM438219v1_3	AUGUSTUS	intron	14473871	14473930	.	+	.	transcript_id "file_1_file_1_jg10098.t1"; gene_id "file_1_file_1_jg10098";
dsecASM438219v1_3	AUGUSTUS	CDS	14473931	14474079	1	+	2	transcript_id "file_1_file_1_jg10098.t1"; gene_id "file_1_file_1_jg10098";
dsecASM438219v1_3	AUGUSTUS	exon	14473931	14474079	.	+	.	transcript_id "file_1_file_1_jg10098.t1"; gene_id "file_1_file_1_jg10098";
dsecASM438219v1_3	AUGUSTUS	intron	14474080	14474140	.	+	.	transcript_id "file_1_file_1_jg10098.t1"; gene_id "file_1_file_1_jg10098";
dsecASM438219v1_3	AUGUSTUS	CDS	14474141	14474484	1	+	0	transcript_id "file_1_file_1_jg10098.t1"; gene_id "file_1_file_1_jg10098";
dsecASM438219v1_3	AUGUSTUS	exon	14474141	14474484	.	+	.	transcript_id "file_1_file_1_jg10098.t1"; gene_id "file_1_file_1_jg10098";
dsecASM438219v1_3	AUGUSTUS	intron	14474485	14474544	.	+	.	transcript_id "file_1_file_1_jg10098.t1"; gene_id "file_1_file_1_jg10098";
dsecASM438219v1_3	AUGUSTUS	transcript	14472175	14474761	.	+	.	transcript_id "file_1_file_1_jg10098.t1"; gene_id "file_1_file_1_jg10098"
dsecASM438219v1_3	AUGUSTUS	gene	14472175	14474761	.	+	.	jg10098
dsecASM438219v1_3	AUGUSTUS	CDS	14474545	14474761	1	+	1	transcript_id "file_1_file_1_jg10098.t1"; gene_id "file_1_file_1_jg10098";
dsecASM438219v1_3	AUGUSTUS	exon	14474545	14474761	.	+	.	transcript_id "file_1_file_1_jg10098.t1"; gene_id "file_1_file_1_jg10098";
dsecASM438219v1_3	AUGUSTUS	stop_codon	14474759	14474761	.	+	0	transcript_id "file_1_file_1_jg10098.t1"; gene_id "file_1_file_1_jg10098";
dsecASM438219v1_0	AUGUSTUS	start_codon	162437	162439	.	+	0	transcript_id "file_1_file_1_jg336.t2"; gene_id "file_1_file_1_jg336";
dsecASM438219v1_0	AUGUSTUS	CDS	162437	162884	1	+	0	transcript_id "file_1_file_1_jg336.t2"; gene_id "file_1_file_1_jg336";
dsecASM438219v1_0	AUGUSTUS	exon	162437	162884	.	+	.	transcript_id "file_1_file_1_jg336.t2"; gene_id "file_1_file_1_jg336";
dsecASM438219v1_0	AUGUSTUS	intron	162885	162983	.	+	.	transcript_id "file_1_file_1_jg336.t2"; gene_id "file_1_file_1_jg336";
dsecASM438219v1_0	AUGUSTUS	CDS	162984	163412	1	+	2	transcript_id "file_1_file_1_jg336.t2"; gene_id "file_1_file_1_jg336";
dsecASM438219v1_0	AUGUSTUS	exon	162984	163412	.	+	.	transcript_id "file_1_file_1_jg336.t2"; gene_id "file_1_file_1_jg336";
dsecASM438219v1_0	AUGUSTUS	intron	163413	163857	.	+	.	transcript_id "file_1_file_1_jg336.t2"; gene_id "file_1_file_1_jg336";
dsecASM438219v1_0	AUGUSTUS	transcript	162437	163916	.	+	.	transcript_id "file_1_file_1_jg336.t2"; gene_id "file_1_file_1_jg336"
dsecASM438219v1_0	AUGUSTUS	gene	162437	163916	.	+	.	jg336
dsecASM438219v1_0	AUGUSTUS	CDS	163858	163916	1	+	2	transcript_id "file_1_file_1_jg336.t2"; gene_id "file_1_file_1_jg336";
dsecASM438219v1_0	AUGUSTUS	exon	163858	163916	.	+	.	transcript_id "file_1_file_1_jg336.t2"; gene_id "file_1_file_1_jg336";
dsecASM438219v1_0	AUGUSTUS	stop_codon	163914	163916	.	+	0	transcript_id "file_1_file_1_jg336.t2"; gene_id "file_1_file_1_jg336";
dsecASM438219v1_1	AUGUSTUS	start_codon	19475297	19475299	.	+	0	transcript_id "file_1_file_1_jg14894.t1"; gene_id "file_1_file_1_jg14894";
dsecASM438219v1_1	AUGUSTUS	CDS	19475297	19475411	0.44	+	0	transcript_id "file_1_file_1_jg14894.t1"; gene_id "file_1_file_1_jg14894";
dsecASM438219v1_1	AUGUSTUS	exon	19475297	19475411	.	+	.	transcript_id "file_1_file_1_jg14894.t1"; gene_id "file_1_file_1_jg14894";
dsecASM438219v1_1	AUGUSTUS	intron	19475412	19475664	.	+	.	transcript_id "file_1_file_1_jg14894.t1"; gene_id "file_1_file_1_jg14894";
dsecASM438219v1_1	AUGUSTUS	transcript	19475297	19475843	.	+	.	transcript_id "file_1_file_1_jg14894.t1"; gene_id "file_1_file_1_jg14894"
dsecASM438219v1_1	AUGUSTUS	gene	19475297	19475843	.	+	.	jg14894
dsecASM438219v1_1	AUGUSTUS	CDS	19475665	19475843	0.8	+	2	transcript_id "file_1_file_1_jg14894.t1"; gene_id "file_1_file_1_jg14894";
dsecASM438219v1_1	AUGUSTUS	exon	19475665	19475843	.	+	.	transcript_id "file_1_file_1_jg14894.t1"; gene_id "file_1_file_1_jg14894";
dsecASM438219v1_1	AUGUSTUS	stop_codon	19475841	19475843	.	+	0	transcript_id "file_1_file_1_jg14894.t1"; gene_id "file_1_file_1_jg14894";
dsecASM438219v1_3	AUGUSTUS	stop_codon	13812780	13812782	.	-	0	transcript_id "file_1_file_1_jg10016.t2"; gene_id "file_1_file_1_jg10016";
dsecASM438219v1_3	AUGUSTUS	CDS	13812780	13814505	1	-	1	transcript_id "file_1_file_1_jg10016.t2"; gene_id "file_1_file_1_jg10016";
dsecASM438219v1_3	AUGUSTUS	exon	13812780	13814505	.	-	.	transcript_id "file_1_file_1_jg10016.t2"; gene_id "file_1_file_1_jg10016";
dsecASM438219v1_3	AUGUSTUS	intron	13814506	13814566	.	-	.	transcript_id "file_1_file_1_jg10016.t2"; gene_id "file_1_file_1_jg10016";
dsecASM438219v1_3	AUGUSTUS	CDS	13814567	13815036	1	-	0	transcript_id "file_1_file_1_jg10016.t2"; gene_id "file_1_file_1_jg10016";
dsecASM438219v1_3	AUGUSTUS	exon	13814567	13815036	.	-	.	transcript_id "file_1_file_1_jg10016.t2"; gene_id "file_1_file_1_jg10016";
dsecASM438219v1_3	AUGUSTUS	intron	13815037	13815095	.	-	.	transcript_id "file_1_file_1_jg10016.t2"; gene_id "file_1_file_1_jg10016";
dsecASM438219v1_3	AUGUSTUS	CDS	13815096	13815363	1	-	1	transcript_id "file_1_file_1_jg10016.t2"; gene_id "file_1_file_1_jg10016";
dsecASM438219v1_3	AUGUSTUS	exon	13815096	13815363	.	-	.	transcript_id "file_1_file_1_jg10016.t2"; gene_id "file_1_file_1_jg10016";
dsecASM438219v1_3	AUGUSTUS	intron	13815364	13815445	.	-	.	transcript_id "file_1_file_1_jg10016.t2"; gene_id "file_1_file_1_jg10016";
dsecASM438219v1_3	AUGUSTUS	CDS	13815446	13816008	1	-	0	transcript_id "file_1_file_1_jg10016.t2"; gene_id "file_1_file_1_jg10016";
dsecASM438219v1_3	AUGUSTUS	exon	13815446	13816008	.	-	.	transcript_id "file_1_file_1_jg10016.t2"; gene_id "file_1_file_1_jg10016";
dsecASM438219v1_3	AUGUSTUS	intron	13816009	13818492	.	-	.	transcript_id "file_1_file_1_jg10016.t2"; gene_id "file_1_file_1_jg10016";
dsecASM438219v1_3	AUGUSTUS	transcript	13812780	13818537	.	-	.	transcript_id "file_1_file_1_jg10016.t2"; gene_id "file_1_file_1_jg10016"
dsecASM438219v1_3	AUGUSTUS	CDS	13818493	13818537	0.36	-	0	transcript_id "file_1_file_1_jg10016.t2"; gene_id "file_1_file_1_jg10016";
dsecASM438219v1_3	AUGUSTUS	exon	13818493	13818537	.	-	.	transcript_id "file_1_file_1_jg10016.t2"; gene_id "file_1_file_1_jg10016";
dsecASM438219v1_3	AUGUSTUS	start_codon	13818535	13818537	.	-	0	transcript_id "file_1_file_1_jg10016.t2"; gene_id "file_1_file_1_jg10016";
dsecASM438219v1_5	AUGUSTUS	stop_codon	22134124	22134126	.	-	0	transcript_id "file_1_file_1_jg5642.t1"; gene_id "file_1_file_1_jg5642";
dsecASM438219v1_5	AUGUSTUS	CDS	22134124	22134495	1	-	0	transcript_id "file_1_file_1_jg5642.t1"; gene_id "file_1_file_1_jg5642";
dsecASM438219v1_5	AUGUSTUS	exon	22134124	22134495	.	-	.	transcript_id "file_1_file_1_jg5642.t1"; gene_id "file_1_file_1_jg5642";
dsecASM438219v1_5	AUGUSTUS	transcript	22134124	22134495	.	-	.	transcript_id "file_1_file_1_jg5642.t1"; gene_id "file_1_file_1_jg5642"
dsecASM438219v1_5	AUGUSTUS	gene	22134124	22134495	.	-	.	jg5642
dsecASM438219v1_5	AUGUSTUS	start_codon	22134493	22134495	.	-	0	transcript_id "file_1_file_1_jg5642.t1"; gene_id "file_1_file_1_jg5642";
dsecASM438219v1_1	AUGUSTUS	start_codon	20151304	20151306	.	+	0	transcript_id "file_1_file_1_jg15060.t1"; gene_id "file_1_file_1_jg15060";
dsecASM438219v1_1	AUGUSTUS	CDS	20151304	20151316	1	+	0	transcript_id "file_1_file_1_jg15060.t1"; gene_id "file_1_file_1_jg15060";
dsecASM438219v1_1	AUGUSTUS	exon	20151304	20151316	.	+	.	transcript_id "file_1_file_1_jg15060.t1"; gene_id "file_1_file_1_jg15060";
dsecASM438219v1_1	AUGUSTUS	intron	20151317	20151376	.	+	.	transcript_id "file_1_file_1_jg15060.t1"; gene_id "file_1_file_1_jg15060";
dsecASM438219v1_1	AUGUSTUS	CDS	20151377	20151745	1	+	2	transcript_id "file_1_file_1_jg15060.t1"; gene_id "file_1_file_1_jg15060";
dsecASM438219v1_1	AUGUSTUS	exon	20151377	20151745	.	+	.	transcript_id "file_1_file_1_jg15060.t1"; gene_id "file_1_file_1_jg15060";
dsecASM438219v1_1	AUGUSTUS	intron	20151746	20151823	.	+	.	transcript_id "file_1_file_1_jg15060.t1"; gene_id "file_1_file_1_jg15060";
dsecASM438219v1_1	AUGUSTUS	CDS	20151824	20152075	1	+	2	transcript_id "file_1_file_1_jg15060.t1"; gene_id "file_1_file_1_jg15060";
dsecASM438219v1_1	AUGUSTUS	exon	20151824	20152075	.	+	.	transcript_id "file_1_file_1_jg15060.t1"; gene_id "file_1_file_1_jg15060";
dsecASM438219v1_1	AUGUSTUS	intron	20152076	20152267	.	+	.	transcript_id "file_1_file_1_jg15060.t1"; gene_id "file_1_file_1_jg15060";
dsecASM438219v1_1	AUGUSTUS	CDS	20152268	20152542	1	+	2	transcript_id "file_1_file_1_jg15060.t1"; gene_id "file_1_file_1_jg15060";
dsecASM438219v1_1	AUGUSTUS	exon	20152268	20152542	.	+	.	transcript_id "file_1_file_1_jg15060.t1"; gene_id "file_1_file_1_jg15060";
dsecASM438219v1_1	AUGUSTUS	intron	20152543	20152769	.	+	.	transcript_id "file_1_file_1_jg15060.t1"; gene_id "file_1_file_1_jg15060";
dsecASM438219v1_1	AUGUSTUS	CDS	20152770	20153174	1	+	0	transcript_id "file_1_file_1_jg15060.t1"; gene_id "file_1_file_1_jg15060";
dsecASM438219v1_1	AUGUSTUS	exon	20152770	20153174	.	+	.	transcript_id "file_1_file_1_jg15060.t1"; gene_id "file_1_file_1_jg15060";
dsecASM438219v1_1	AUGUSTUS	intron	20153175	20153235	.	+	.	transcript_id "file_1_file_1_jg15060.t1"; gene_id "file_1_file_1_jg15060";
dsecASM438219v1_1	AUGUSTUS	transcript	20151304	20153448	.	+	.	transcript_id "file_1_file_1_jg15060.t1"; gene_id "file_1_file_1_jg15060"
dsecASM438219v1_1	AUGUSTUS	gene	20151304	20153448	.	+	.	jg15060
dsecASM438219v1_1	AUGUSTUS	CDS	20153236	20153448	1	+	0	transcript_id "file_1_file_1_jg15060.t1"; gene_id "file_1_file_1_jg15060";
dsecASM438219v1_1	AUGUSTUS	exon	20153236	20153448	.	+	.	transcript_id "file_1_file_1_jg15060.t1"; gene_id "file_1_file_1_jg15060";
dsecASM438219v1_1	AUGUSTUS	stop_codon	20153446	20153448	.	+	0	transcript_id "file_1_file_1_jg15060.t1"; gene_id "file_1_file_1_jg15060";
dsecASM438219v1_69	AUGUSTUS	stop_codon	23349	23351	.	-	0	transcript_id "file_1_file_1_jg15380.t1"; gene_id "file_1_file_1_jg15380";
dsecASM438219v1_69	AUGUSTUS	CDS	23349	23723	1	-	0	transcript_id "file_1_file_1_jg15380.t1"; gene_id "file_1_file_1_jg15380";
dsecASM438219v1_69	AUGUSTUS	exon	23349	23723	.	-	.	transcript_id "file_1_file_1_jg15380.t1"; gene_id "file_1_file_1_jg15380";
dsecASM438219v1_69	AUGUSTUS	transcript	23349	23723	.	-	.	transcript_id "file_1_file_1_jg15380.t1"; gene_id "file_1_file_1_jg15380"
dsecASM438219v1_69	AUGUSTUS	gene	23349	23723	.	-	.	jg15380
dsecASM438219v1_69	AUGUSTUS	start_codon	23721	23723	.	-	0	transcript_id "file_1_file_1_jg15380.t1"; gene_id "file_1_file_1_jg15380";
dsecASM438219v1_2	AUGUSTUS	stop_codon	17082360	17082362	.	-	0	transcript_id "file_1_file_1_jg7863.t1"; gene_id "file_1_file_1_jg7863";
dsecASM438219v1_2	AUGUSTUS	CDS	17082360	17084021	1	-	0	transcript_id "file_1_file_1_jg7863.t1"; gene_id "file_1_file_1_jg7863";
dsecASM438219v1_2	AUGUSTUS	exon	17082360	17084021	.	-	.	transcript_id "file_1_file_1_jg7863.t1"; gene_id "file_1_file_1_jg7863";
dsecASM438219v1_2	AUGUSTUS	transcript	17082360	17084021	.	-	.	transcript_id "file_1_file_1_jg7863.t1"; gene_id "file_1_file_1_jg7863"
dsecASM438219v1_2	AUGUSTUS	gene	17082360	17084021	.	-	.	jg7863
dsecASM438219v1_2	AUGUSTUS	start_codon	17084019	17084021	.	-	0	transcript_id "file_1_file_1_jg7863.t1"; gene_id "file_1_file_1_jg7863";
dsecASM438219v1_2	AUGUSTUS	start_codon	4833528	4833530	.	+	0	transcript_id "file_1_file_1_jg6364.t1"; gene_id "file_1_file_1_jg6364";
dsecASM438219v1_2	AUGUSTUS	CDS	4833528	4833747	1	+	0	transcript_id "file_1_file_1_jg6364.t1"; gene_id "file_1_file_1_jg6364";
dsecASM438219v1_2	AUGUSTUS	exon	4833528	4833747	.	+	.	transcript_id "file_1_file_1_jg6364.t1"; gene_id "file_1_file_1_jg6364";
dsecASM438219v1_2	AUGUSTUS	intron	4833748	4833804	.	+	.	transcript_id "file_1_file_1_jg6364.t1"; gene_id "file_1_file_1_jg6364";
dsecASM438219v1_2	AUGUSTUS	CDS	4833805	4834008	1	+	2	transcript_id "file_1_file_1_jg6364.t1"; gene_id "file_1_file_1_jg6364";
dsecASM438219v1_2	AUGUSTUS	exon	4833805	4834008	.	+	.	transcript_id "file_1_file_1_jg6364.t1"; gene_id "file_1_file_1_jg6364";
dsecASM438219v1_2	AUGUSTUS	intron	4834009	4835338	.	+	.	transcript_id "file_1_file_1_jg6364.t1"; gene_id "file_1_file_1_jg6364";
dsecASM438219v1_2	AUGUSTUS	CDS	4835339	4835380	1	+	2	transcript_id "file_1_file_1_jg6364.t1"; gene_id "file_1_file_1_jg6364";
dsecASM438219v1_2	AUGUSTUS	exon	4835339	4835380	.	+	.	transcript_id "file_1_file_1_jg6364.t1"; gene_id "file_1_file_1_jg6364";
dsecASM438219v1_2	AUGUSTUS	intron	4835381	4835455	.	+	.	transcript_id "file_1_file_1_jg6364.t1"; gene_id "file_1_file_1_jg6364";
dsecASM438219v1_2	AUGUSTUS	CDS	4835456	4835725	1	+	2	transcript_id "file_1_file_1_jg6364.t1"; gene_id "file_1_file_1_jg6364";
dsecASM438219v1_2	AUGUSTUS	exon	4835456	4835725	.	+	.	transcript_id "file_1_file_1_jg6364.t1"; gene_id "file_1_file_1_jg6364";
dsecASM438219v1_2	AUGUSTUS	intron	4835726	4835778	.	+	.	transcript_id "file_1_file_1_jg6364.t1"; gene_id "file_1_file_1_jg6364";
dsecASM438219v1_2	AUGUSTUS	CDS	4835779	4835945	1	+	2	transcript_id "file_1_file_1_jg6364.t1"; gene_id "file_1_file_1_jg6364";
dsecASM438219v1_2	AUGUSTUS	exon	4835779	4835945	.	+	.	transcript_id "file_1_file_1_jg6364.t1"; gene_id "file_1_file_1_jg6364";
dsecASM438219v1_2	AUGUSTUS	intron	4835946	4836008	.	+	.	transcript_id "file_1_file_1_jg6364.t1"; gene_id "file_1_file_1_jg6364";
dsecASM438219v1_2	AUGUSTUS	CDS	4836009	4836109	1	+	0	transcript_id "file_1_file_1_jg6364.t1"; gene_id "file_1_file_1_jg6364";
dsecASM438219v1_2	AUGUSTUS	exon	4836009	4836109	.	+	.	transcript_id "file_1_file_1_jg6364.t1"; gene_id "file_1_file_1_jg6364";
dsecASM438219v1_2	AUGUSTUS	intron	4836110	4836169	.	+	.	transcript_id "file_1_file_1_jg6364.t1"; gene_id "file_1_file_1_jg6364";
dsecASM438219v1_2	AUGUSTUS	CDS	4836170	4836317	1	+	1	transcript_id "file_1_file_1_jg6364.t1"; gene_id "file_1_file_1_jg6364";
dsecASM438219v1_2	AUGUSTUS	exon	4836170	4836317	.	+	.	transcript_id "file_1_file_1_jg6364.t1"; gene_id "file_1_file_1_jg6364";
dsecASM438219v1_2	AUGUSTUS	intron	4836318	4837322	.	+	.	transcript_id "file_1_file_1_jg6364.t1"; gene_id "file_1_file_1_jg6364";
dsecASM438219v1_2	AUGUSTUS	CDS	4837323	4837439	1	+	0	transcript_id "file_1_file_1_jg6364.t1"; gene_id "file_1_file_1_jg6364";
dsecASM438219v1_2	AUGUSTUS	exon	4837323	4837439	.	+	.	transcript_id "file_1_file_1_jg6364.t1"; gene_id "file_1_file_1_jg6364";
dsecASM438219v1_2	AUGUSTUS	intron	4837440	4838118	.	+	.	transcript_id "file_1_file_1_jg6364.t1"; gene_id "file_1_file_1_jg6364";
dsecASM438219v1_2	AUGUSTUS	CDS	4838119	4838285	1	+	0	transcript_id "file_1_file_1_jg6364.t1"; gene_id "file_1_file_1_jg6364";
dsecASM438219v1_2	AUGUSTUS	exon	4838119	4838285	.	+	.	transcript_id "file_1_file_1_jg6364.t1"; gene_id "file_1_file_1_jg6364";
dsecASM438219v1_2	AUGUSTUS	intron	4838286	4838348	.	+	.	transcript_id "file_1_file_1_jg6364.t1"; gene_id "file_1_file_1_jg6364";
dsecASM438219v1_2	AUGUSTUS	CDS	4838349	4838640	1	+	1	transcript_id "file_1_file_1_jg6364.t1"; gene_id "file_1_file_1_jg6364";
dsecASM438219v1_2	AUGUSTUS	exon	4838349	4838640	.	+	.	transcript_id "file_1_file_1_jg6364.t1"; gene_id "file_1_file_1_jg6364";
dsecASM438219v1_2	AUGUSTUS	intron	4838641	4838691	.	+	.	transcript_id "file_1_file_1_jg6364.t1"; gene_id "file_1_file_1_jg6364";
dsecASM438219v1_2	AUGUSTUS	CDS	4838692	4839111	1	+	0	transcript_id "file_1_file_1_jg6364.t1"; gene_id "file_1_file_1_jg6364";
dsecASM438219v1_2	AUGUSTUS	exon	4838692	4839111	.	+	.	transcript_id "file_1_file_1_jg6364.t1"; gene_id "file_1_file_1_jg6364";
dsecASM438219v1_2	AUGUSTUS	intron	4839112	4839167	.	+	.	transcript_id "file_1_file_1_jg6364.t1"; gene_id "file_1_file_1_jg6364";
dsecASM438219v1_2	AUGUSTUS	CDS	4839168	4839333	1	+	0	transcript_id "file_1_file_1_jg6364.t1"; gene_id "file_1_file_1_jg6364";
dsecASM438219v1_2	AUGUSTUS	exon	4839168	4839333	.	+	.	transcript_id "file_1_file_1_jg6364.t1"; gene_id "file_1_file_1_jg6364";
dsecASM438219v1_2	AUGUSTUS	intron	4839334	4839393	.	+	.	transcript_id "file_1_file_1_jg6364.t1"; gene_id "file_1_file_1_jg6364";
dsecASM438219v1_2	AUGUSTUS	CDS	4839394	4839608	1	+	2	transcript_id "file_1_file_1_jg6364.t1"; gene_id "file_1_file_1_jg6364";
dsecASM438219v1_2	AUGUSTUS	exon	4839394	4839608	.	+	.	transcript_id "file_1_file_1_jg6364.t1"; gene_id "file_1_file_1_jg6364";
dsecASM438219v1_2	AUGUSTUS	intron	4839609	4840582	.	+	.	transcript_id "file_1_file_1_jg6364.t1"; gene_id "file_1_file_1_jg6364";
dsecASM438219v1_2	AUGUSTUS	CDS	4840583	4840773	1	+	0	transcript_id "file_1_file_1_jg6364.t1"; gene_id "file_1_file_1_jg6364";
dsecASM438219v1_2	AUGUSTUS	exon	4840583	4840773	.	+	.	transcript_id "file_1_file_1_jg6364.t1"; gene_id "file_1_file_1_jg6364";
dsecASM438219v1_2	AUGUSTUS	intron	4840774	4840997	.	+	.	transcript_id "file_1_file_1_jg6364.t1"; gene_id "file_1_file_1_jg6364";
dsecASM438219v1_2	AUGUSTUS	CDS	4840998	4841182	1	+	1	transcript_id "file_1_file_1_jg6364.t1"; gene_id "file_1_file_1_jg6364";
dsecASM438219v1_2	AUGUSTUS	exon	4840998	4841182	.	+	.	transcript_id "file_1_file_1_jg6364.t1"; gene_id "file_1_file_1_jg6364";
dsecASM438219v1_2	AUGUSTUS	intron	4841183	4842252	.	+	.	transcript_id "file_1_file_1_jg6364.t1"; gene_id "file_1_file_1_jg6364";
dsecASM438219v1_2	AUGUSTUS	CDS	4842253	4842370	1	+	2	transcript_id "file_1_file_1_jg6364.t1"; gene_id "file_1_file_1_jg6364";
dsecASM438219v1_2	AUGUSTUS	exon	4842253	4842370	.	+	.	transcript_id "file_1_file_1_jg6364.t1"; gene_id "file_1_file_1_jg6364";
dsecASM438219v1_2	AUGUSTUS	intron	4842371	4842438	.	+	.	transcript_id "file_1_file_1_jg6364.t1"; gene_id "file_1_file_1_jg6364";
dsecASM438219v1_2	AUGUSTUS	CDS	4842439	4842586	1	+	1	transcript_id "file_1_file_1_jg6364.t1"; gene_id "file_1_file_1_jg6364";
dsecASM438219v1_2	AUGUSTUS	exon	4842439	4842586	.	+	.	transcript_id "file_1_file_1_jg6364.t1"; gene_id "file_1_file_1_jg6364";
dsecASM438219v1_2	AUGUSTUS	intron	4842587	4842723	.	+	.	transcript_id "file_1_file_1_jg6364.t1"; gene_id "file_1_file_1_jg6364";
dsecASM438219v1_2	AUGUSTUS	CDS	4842724	4842881	1	+	0	transcript_id "file_1_file_1_jg6364.t1"; gene_id "file_1_file_1_jg6364";
dsecASM438219v1_2	AUGUSTUS	exon	4842724	4842881	.	+	.	transcript_id "file_1_file_1_jg6364.t1"; gene_id "file_1_file_1_jg6364";
dsecASM438219v1_2	AUGUSTUS	intron	4842882	4843194	.	+	.	transcript_id "file_1_file_1_jg6364.t1"; gene_id "file_1_file_1_jg6364";
dsecASM438219v1_2	AUGUSTUS	CDS	4843195	4843261	1	+	1	transcript_id "file_1_file_1_jg6364.t1"; gene_id "file_1_file_1_jg6364";
dsecASM438219v1_2	AUGUSTUS	exon	4843195	4843261	.	+	.	transcript_id "file_1_file_1_jg6364.t1"; gene_id "file_1_file_1_jg6364";
dsecASM438219v1_2	AUGUSTUS	intron	4843262	4844178	.	+	.	transcript_id "file_1_file_1_jg6364.t1"; gene_id "file_1_file_1_jg6364";
dsecASM438219v1_2	AUGUSTUS	CDS	4844179	4845069	1	+	0	transcript_id "file_1_file_1_jg6364.t1"; gene_id "file_1_file_1_jg6364";
dsecASM438219v1_2	AUGUSTUS	exon	4844179	4845069	.	+	.	transcript_id "file_1_file_1_jg6364.t1"; gene_id "file_1_file_1_jg6364";
dsecASM438219v1_2	AUGUSTUS	intron	4845070	4845125	.	+	.	transcript_id "file_1_file_1_jg6364.t1"; gene_id "file_1_file_1_jg6364";
dsecASM438219v1_2	AUGUSTUS	CDS	4845126	4845230	1	+	0	transcript_id "file_1_file_1_jg6364.t1"; gene_id "file_1_file_1_jg6364";
dsecASM438219v1_2	AUGUSTUS	exon	4845126	4845230	.	+	.	transcript_id "file_1_file_1_jg6364.t1"; gene_id "file_1_file_1_jg6364";
dsecASM438219v1_2	AUGUSTUS	intron	4845231	4845293	.	+	.	transcript_id "file_1_file_1_jg6364.t1"; gene_id "file_1_file_1_jg6364";
dsecASM438219v1_2	AUGUSTUS	CDS	4845294	4845464	1	+	0	transcript_id "file_1_file_1_jg6364.t1"; gene_id "file_1_file_1_jg6364";
dsecASM438219v1_2	AUGUSTUS	exon	4845294	4845464	.	+	.	transcript_id "file_1_file_1_jg6364.t1"; gene_id "file_1_file_1_jg6364";
dsecASM438219v1_2	AUGUSTUS	intron	4845465	4845806	.	+	.	transcript_id "file_1_file_1_jg6364.t1"; gene_id "file_1_file_1_jg6364";
dsecASM438219v1_2	AUGUSTUS	CDS	4845807	4845954	1	+	0	transcript_id "file_1_file_1_jg6364.t1"; gene_id "file_1_file_1_jg6364";
dsecASM438219v1_2	AUGUSTUS	exon	4845807	4845954	.	+	.	transcript_id "file_1_file_1_jg6364.t1"; gene_id "file_1_file_1_jg6364";
dsecASM438219v1_2	AUGUSTUS	intron	4845955	4846331	.	+	.	transcript_id "file_1_file_1_jg6364.t1"; gene_id "file_1_file_1_jg6364";
dsecASM438219v1_2	AUGUSTUS	CDS	4846332	4846430	1	+	2	transcript_id "file_1_file_1_jg6364.t1"; gene_id "file_1_file_1_jg6364";
dsecASM438219v1_2	AUGUSTUS	exon	4846332	4846430	.	+	.	transcript_id "file_1_file_1_jg6364.t1"; gene_id "file_1_file_1_jg6364";
dsecASM438219v1_2	AUGUSTUS	intron	4846431	4846498	.	+	.	transcript_id "file_1_file_1_jg6364.t1"; gene_id "file_1_file_1_jg6364";
dsecASM438219v1_2	AUGUSTUS	CDS	4846499	4846613	1	+	2	transcript_id "file_1_file_1_jg6364.t1"; gene_id "file_1_file_1_jg6364";
dsecASM438219v1_2	AUGUSTUS	exon	4846499	4846613	.	+	.	transcript_id "file_1_file_1_jg6364.t1"; gene_id "file_1_file_1_jg6364";
dsecASM438219v1_2	AUGUSTUS	intron	4846614	4847784	.	+	.	transcript_id "file_1_file_1_jg6364.t1"; gene_id "file_1_file_1_jg6364";
dsecASM438219v1_2	AUGUSTUS	CDS	4847785	4847953	1	+	1	transcript_id "file_1_file_1_jg6364.t1"; gene_id "file_1_file_1_jg6364";
dsecASM438219v1_2	AUGUSTUS	exon	4847785	4847953	.	+	.	transcript_id "file_1_file_1_jg6364.t1"; gene_id "file_1_file_1_jg6364";
dsecASM438219v1_2	AUGUSTUS	intron	4847954	4851044	.	+	.	transcript_id "file_1_file_1_jg6364.t1"; gene_id "file_1_file_1_jg6364";
dsecASM438219v1_2	AUGUSTUS	CDS	4851045	4851238	1	+	0	transcript_id "file_1_file_1_jg6364.t1"; gene_id "file_1_file_1_jg6364";
dsecASM438219v1_2	AUGUSTUS	exon	4851045	4851238	.	+	.	transcript_id "file_1_file_1_jg6364.t1"; gene_id "file_1_file_1_jg6364";
dsecASM438219v1_2	AUGUSTUS	intron	4851239	4852014	.	+	.	transcript_id "file_1_file_1_jg6364.t1"; gene_id "file_1_file_1_jg6364";
dsecASM438219v1_2	AUGUSTUS	CDS	4852015	4852217	1	+	1	transcript_id "file_1_file_1_jg6364.t1"; gene_id "file_1_file_1_jg6364";
dsecASM438219v1_2	AUGUSTUS	exon	4852015	4852217	.	+	.	transcript_id "file_1_file_1_jg6364.t1"; gene_id "file_1_file_1_jg6364";
dsecASM438219v1_2	AUGUSTUS	intron	4852218	4853451	.	+	.	transcript_id "file_1_file_1_jg6364.t1"; gene_id "file_1_file_1_jg6364";
dsecASM438219v1_2	AUGUSTUS	CDS	4853452	4853639	1	+	2	transcript_id "file_1_file_1_jg6364.t1"; gene_id "file_1_file_1_jg6364";
dsecASM438219v1_2	AUGUSTUS	exon	4853452	4853639	.	+	.	transcript_id "file_1_file_1_jg6364.t1"; gene_id "file_1_file_1_jg6364";
dsecASM438219v1_2	AUGUSTUS	intron	4853640	4853973	.	+	.	transcript_id "file_1_file_1_jg6364.t1"; gene_id "file_1_file_1_jg6364";
dsecASM438219v1_2	AUGUSTUS	CDS	4853974	4854144	1	+	0	transcript_id "file_1_file_1_jg6364.t1"; gene_id "file_1_file_1_jg6364";
dsecASM438219v1_2	AUGUSTUS	exon	4853974	4854144	.	+	.	transcript_id "file_1_file_1_jg6364.t1"; gene_id "file_1_file_1_jg6364";
dsecASM438219v1_2	AUGUSTUS	intron	4854145	4854330	.	+	.	transcript_id "file_1_file_1_jg6364.t1"; gene_id "file_1_file_1_jg6364";
dsecASM438219v1_2	AUGUSTUS	CDS	4854331	4855536	1	+	0	transcript_id "file_1_file_1_jg6364.t1"; gene_id "file_1_file_1_jg6364";
dsecASM438219v1_2	AUGUSTUS	exon	4854331	4855536	.	+	.	transcript_id "file_1_file_1_jg6364.t1"; gene_id "file_1_file_1_jg6364";
dsecASM438219v1_2	AUGUSTUS	intron	4855537	4855601	.	+	.	transcript_id "file_1_file_1_jg6364.t1"; gene_id "file_1_file_1_jg6364";
dsecASM438219v1_2	AUGUSTUS	CDS	4855602	4855745	1	+	0	transcript_id "file_1_file_1_jg6364.t1"; gene_id "file_1_file_1_jg6364";
dsecASM438219v1_2	AUGUSTUS	exon	4855602	4855745	.	+	.	transcript_id "file_1_file_1_jg6364.t1"; gene_id "file_1_file_1_jg6364";
dsecASM438219v1_2	AUGUSTUS	intron	4855746	4855869	.	+	.	transcript_id "file_1_file_1_jg6364.t1"; gene_id "file_1_file_1_jg6364";
dsecASM438219v1_2	AUGUSTUS	CDS	4855870	4856052	1	+	0	transcript_id "file_1_file_1_jg6364.t1"; gene_id "file_1_file_1_jg6364";
dsecASM438219v1_2	AUGUSTUS	exon	4855870	4856052	.	+	.	transcript_id "file_1_file_1_jg6364.t1"; gene_id "file_1_file_1_jg6364";
dsecASM438219v1_2	AUGUSTUS	intron	4856053	4856593	.	+	.	transcript_id "file_1_file_1_jg6364.t1"; gene_id "file_1_file_1_jg6364";
dsecASM438219v1_2	AUGUSTUS	CDS	4856594	4856799	1	+	0	transcript_id "file_1_file_1_jg6364.t1"; gene_id "file_1_file_1_jg6364";
dsecASM438219v1_2	AUGUSTUS	exon	4856594	4856799	.	+	.	transcript_id "file_1_file_1_jg6364.t1"; gene_id "file_1_file_1_jg6364";
dsecASM438219v1_2	AUGUSTUS	intron	4856800	4856865	.	+	.	transcript_id "file_1_file_1_jg6364.t1"; gene_id "file_1_file_1_jg6364";
dsecASM438219v1_2	AUGUSTUS	CDS	4856866	4857180	1	+	1	transcript_id "file_1_file_1_jg6364.t1"; gene_id "file_1_file_1_jg6364";
dsecASM438219v1_2	AUGUSTUS	exon	4856866	4857180	.	+	.	transcript_id "file_1_file_1_jg6364.t1"; gene_id "file_1_file_1_jg6364";
dsecASM438219v1_2	AUGUSTUS	intron	4857181	4857228	.	+	.	transcript_id "file_1_file_1_jg6364.t1"; gene_id "file_1_file_1_jg6364";
dsecASM438219v1_2	AUGUSTUS	CDS	4857229	4857460	1	+	1	transcript_id "file_1_file_1_jg6364.t1"; gene_id "file_1_file_1_jg6364";
dsecASM438219v1_2	AUGUSTUS	exon	4857229	4857460	.	+	.	transcript_id "file_1_file_1_jg6364.t1"; gene_id "file_1_file_1_jg6364";
dsecASM438219v1_2	AUGUSTUS	intron	4857461	4858725	.	+	.	transcript_id "file_1_file_1_jg6364.t1"; gene_id "file_1_file_1_jg6364";
dsecASM438219v1_2	AUGUSTUS	CDS	4858726	4858851	1	+	0	transcript_id "file_1_file_1_jg6364.t1"; gene_id "file_1_file_1_jg6364";
dsecASM438219v1_2	AUGUSTUS	exon	4858726	4858851	.	+	.	transcript_id "file_1_file_1_jg6364.t1"; gene_id "file_1_file_1_jg6364";
dsecASM438219v1_2	AUGUSTUS	intron	4858852	4859202	.	+	.	transcript_id "file_1_file_1_jg6364.t1"; gene_id "file_1_file_1_jg6364";
dsecASM438219v1_2	AUGUSTUS	CDS	4859203	4860587	1	+	0	transcript_id "file_1_file_1_jg6364.t1"; gene_id "file_1_file_1_jg6364";
dsecASM438219v1_2	AUGUSTUS	exon	4859203	4860587	.	+	.	transcript_id "file_1_file_1_jg6364.t1"; gene_id "file_1_file_1_jg6364";
dsecASM438219v1_2	AUGUSTUS	intron	4860588	4860653	.	+	.	transcript_id "file_1_file_1_jg6364.t1"; gene_id "file_1_file_1_jg6364";
dsecASM438219v1_2	AUGUSTUS	CDS	4860654	4860801	1	+	1	transcript_id "file_1_file_1_jg6364.t1"; gene_id "file_1_file_1_jg6364";
dsecASM438219v1_2	AUGUSTUS	exon	4860654	4860801	.	+	.	transcript_id "file_1_file_1_jg6364.t1"; gene_id "file_1_file_1_jg6364";
dsecASM438219v1_2	AUGUSTUS	intron	4860802	4861076	.	+	.	transcript_id "file_1_file_1_jg6364.t1"; gene_id "file_1_file_1_jg6364";
dsecASM438219v1_2	AUGUSTUS	CDS	4861077	4861287	1	+	0	transcript_id "file_1_file_1_jg6364.t1"; gene_id "file_1_file_1_jg6364";
dsecASM438219v1_2	AUGUSTUS	exon	4861077	4861287	.	+	.	transcript_id "file_1_file_1_jg6364.t1"; gene_id "file_1_file_1_jg6364";
dsecASM438219v1_2	AUGUSTUS	intron	4861288	4861343	.	+	.	transcript_id "file_1_file_1_jg6364.t1"; gene_id "file_1_file_1_jg6364";
dsecASM438219v1_2	AUGUSTUS	CDS	4861344	4861478	1	+	2	transcript_id "file_1_file_1_jg6364.t1"; gene_id "file_1_file_1_jg6364";
dsecASM438219v1_2	AUGUSTUS	exon	4861344	4861478	.	+	.	transcript_id "file_1_file_1_jg6364.t1"; gene_id "file_1_file_1_jg6364";
dsecASM438219v1_2	AUGUSTUS	intron	4861479	4861552	.	+	.	transcript_id "file_1_file_1_jg6364.t1"; gene_id "file_1_file_1_jg6364";
dsecASM438219v1_2	AUGUSTUS	CDS	4861553	4861725	1	+	2	transcript_id "file_1_file_1_jg6364.t1"; gene_id "file_1_file_1_jg6364";
dsecASM438219v1_2	AUGUSTUS	exon	4861553	4861725	.	+	.	transcript_id "file_1_file_1_jg6364.t1"; gene_id "file_1_file_1_jg6364";
dsecASM438219v1_2	AUGUSTUS	intron	4861726	4862386	.	+	.	transcript_id "file_1_file_1_jg6364.t1"; gene_id "file_1_file_1_jg6364";
dsecASM438219v1_2	AUGUSTUS	CDS	4862387	4862554	1	+	0	transcript_id "file_1_file_1_jg6364.t1"; gene_id "file_1_file_1_jg6364";
dsecASM438219v1_2	AUGUSTUS	exon	4862387	4862554	.	+	.	transcript_id "file_1_file_1_jg6364.t1"; gene_id "file_1_file_1_jg6364";
dsecASM438219v1_2	AUGUSTUS	intron	4862555	4862985	.	+	.	transcript_id "file_1_file_1_jg6364.t1"; gene_id "file_1_file_1_jg6364";
dsecASM438219v1_2	AUGUSTUS	CDS	4862986	4863545	1	+	0	transcript_id "file_1_file_1_jg6364.t1"; gene_id "file_1_file_1_jg6364";
dsecASM438219v1_2	AUGUSTUS	exon	4862986	4863545	.	+	.	transcript_id "file_1_file_1_jg6364.t1"; gene_id "file_1_file_1_jg6364";
dsecASM438219v1_2	AUGUSTUS	intron	4863546	4863717	.	+	.	transcript_id "file_1_file_1_jg6364.t1"; gene_id "file_1_file_1_jg6364";
dsecASM438219v1_2	AUGUSTUS	CDS	4863718	4863892	1	+	1	transcript_id "file_1_file_1_jg6364.t1"; gene_id "file_1_file_1_jg6364";
dsecASM438219v1_2	AUGUSTUS	exon	4863718	4863892	.	+	.	transcript_id "file_1_file_1_jg6364.t1"; gene_id "file_1_file_1_jg6364";
dsecASM438219v1_2	AUGUSTUS	intron	4863893	4863974	.	+	.	transcript_id "file_1_file_1_jg6364.t1"; gene_id "file_1_file_1_jg6364";
dsecASM438219v1_2	AUGUSTUS	CDS	4863975	4864147	1	+	0	transcript_id "file_1_file_1_jg6364.t1"; gene_id "file_1_file_1_jg6364";
dsecASM438219v1_2	AUGUSTUS	exon	4863975	4864147	.	+	.	transcript_id "file_1_file_1_jg6364.t1"; gene_id "file_1_file_1_jg6364";
dsecASM438219v1_2	AUGUSTUS	intron	4864148	4864385	.	+	.	transcript_id "file_1_file_1_jg6364.t1"; gene_id "file_1_file_1_jg6364";
dsecASM438219v1_2	AUGUSTUS	CDS	4864386	4864868	1	+	1	transcript_id "file_1_file_1_jg6364.t1"; gene_id "file_1_file_1_jg6364";
dsecASM438219v1_2	AUGUSTUS	exon	4864386	4864868	.	+	.	transcript_id "file_1_file_1_jg6364.t1"; gene_id "file_1_file_1_jg6364";
dsecASM438219v1_2	AUGUSTUS	intron	4864869	4864946	.	+	.	transcript_id "file_1_file_1_jg6364.t1"; gene_id "file_1_file_1_jg6364";
dsecASM438219v1_2	AUGUSTUS	CDS	4864947	4865126	1	+	1	transcript_id "file_1_file_1_jg6364.t1"; gene_id "file_1_file_1_jg6364";
dsecASM438219v1_2	AUGUSTUS	exon	4864947	4865126	.	+	.	transcript_id "file_1_file_1_jg6364.t1"; gene_id "file_1_file_1_jg6364";
dsecASM438219v1_2	AUGUSTUS	intron	4865127	4865181	.	+	.	transcript_id "file_1_file_1_jg6364.t1"; gene_id "file_1_file_1_jg6364";
dsecASM438219v1_2	AUGUSTUS	CDS	4865182	4865341	1	+	1	transcript_id "file_1_file_1_jg6364.t1"; gene_id "file_1_file_1_jg6364";
dsecASM438219v1_2	AUGUSTUS	exon	4865182	4865341	.	+	.	transcript_id "file_1_file_1_jg6364.t1"; gene_id "file_1_file_1_jg6364";
dsecASM438219v1_2	AUGUSTUS	intron	4865342	4865396	.	+	.	transcript_id "file_1_file_1_jg6364.t1"; gene_id "file_1_file_1_jg6364";
dsecASM438219v1_2	AUGUSTUS	CDS	4865397	4865806	1	+	0	transcript_id "file_1_file_1_jg6364.t1"; gene_id "file_1_file_1_jg6364";
dsecASM438219v1_2	AUGUSTUS	exon	4865397	4865806	.	+	.	transcript_id "file_1_file_1_jg6364.t1"; gene_id "file_1_file_1_jg6364";
dsecASM438219v1_2	AUGUSTUS	intron	4865807	4866405	.	+	.	transcript_id "file_1_file_1_jg6364.t1"; gene_id "file_1_file_1_jg6364";
dsecASM438219v1_2	AUGUSTUS	CDS	4866406	4866616	1	+	1	transcript_id "file_1_file_1_jg6364.t1"; gene_id "file_1_file_1_jg6364";
dsecASM438219v1_2	AUGUSTUS	exon	4866406	4866616	.	+	.	transcript_id "file_1_file_1_jg6364.t1"; gene_id "file_1_file_1_jg6364";
dsecASM438219v1_2	AUGUSTUS	intron	4866617	4866705	.	+	.	transcript_id "file_1_file_1_jg6364.t1"; gene_id "file_1_file_1_jg6364";
dsecASM438219v1_2	AUGUSTUS	CDS	4866706	4866744	1	+	0	transcript_id "file_1_file_1_jg6364.t1"; gene_id "file_1_file_1_jg6364";
dsecASM438219v1_2	AUGUSTUS	exon	4866706	4866744	.	+	.	transcript_id "file_1_file_1_jg6364.t1"; gene_id "file_1_file_1_jg6364";
dsecASM438219v1_2	AUGUSTUS	intron	4866745	4866919	.	+	.	transcript_id "file_1_file_1_jg6364.t1"; gene_id "file_1_file_1_jg6364";
dsecASM438219v1_2	AUGUSTUS	transcript	4833528	4867243	.	+	.	transcript_id "file_1_file_1_jg6364.t1"; gene_id "file_1_file_1_jg6364"
dsecASM438219v1_2	AUGUSTUS	gene	4833528	4867243	.	+	.	jg6364
dsecASM438219v1_2	AUGUSTUS	CDS	4866920	4867243	1	+	0	transcript_id "file_1_file_1_jg6364.t1"; gene_id "file_1_file_1_jg6364";
dsecASM438219v1_2	AUGUSTUS	exon	4866920	4867243	.	+	.	transcript_id "file_1_file_1_jg6364.t1"; gene_id "file_1_file_1_jg6364";
dsecASM438219v1_2	AUGUSTUS	stop_codon	4867241	4867243	.	+	0	transcript_id "file_1_file_1_jg6364.t1"; gene_id "file_1_file_1_jg6364";
dsecASM438219v1_2	GeneMark.hmm	start_codon	2648130	2648132	.	+	0	gene_id "file_1_file_2_6268_g"; transcript_id "file_1_file_2_6268_t"; count "file_1_file_2_1_1";
dsecASM438219v1_2	GeneMark.hmm	CDS	2648130	2650556	.	+	0	gene_id "file_1_file_2_6268_g"; transcript_id "file_1_file_2_6268_t"; evidence "file_1_file_2_1_1"; cds_type "file_1_file_2_Initial"; count "file_1_file_2_1_5"; anchored "file_1_file_2_1_1";
dsecASM438219v1_2	GeneMark.hmm	exon	2648130	2650556	0	+	.	gene_id "file_1_file_2_6268_g"; transcript_id "file_1_file_2_6268_t"; evidence "file_1_file_2_1_1"; cds_type "file_1_file_2_Initial"; count "file_1_file_2_1_5"; anchored "file_1_file_2_1_1";
dsecASM438219v1_2	GeneMark.hmm	CDS	2650618	2650875	.	+	0	gene_id "file_1_file_2_6268_g"; transcript_id "file_1_file_2_6268_t"; evidence "file_1_file_2_1_1"; cds_type "file_1_file_2_Internal"; count "file_1_file_2_2_5"; anchored "file_1_file_2_1_1";
dsecASM438219v1_2	GeneMark.hmm	exon	2650618	2650875	0	+	.	gene_id "file_1_file_2_6268_g"; transcript_id "file_1_file_2_6268_t"; evidence "file_1_file_2_1_1"; cds_type "file_1_file_2_Internal"; count "file_1_file_2_2_5"; anchored "file_1_file_2_1_1";
dsecASM438219v1_2	GeneMark.hmm	CDS	2653576	2653821	.	+	0	gene_id "file_1_file_2_6268_g"; transcript_id "file_1_file_2_6268_t"; evidence "file_1_file_2_1_1"; cds_type "file_1_file_2_Internal"; count "file_1_file_2_3_5"; anchored "file_1_file_2_1_1";
dsecASM438219v1_2	GeneMark.hmm	exon	2653576	2653821	0	+	.	gene_id "file_1_file_2_6268_g"; transcript_id "file_1_file_2_6268_t"; evidence "file_1_file_2_1_1"; cds_type "file_1_file_2_Internal"; count "file_1_file_2_3_5"; anchored "file_1_file_2_1_1";
dsecASM438219v1_2	GeneMark.hmm	CDS	2653886	2654065	.	+	0	gene_id "file_1_file_2_6268_g"; transcript_id "file_1_file_2_6268_t"; evidence "file_1_file_2_1_1"; cds_type "file_1_file_2_Internal"; count "file_1_file_2_4_5"; anchored "file_1_file_2_1_1";
dsecASM438219v1_2	GeneMark.hmm	exon	2653886	2654065	0	+	.	gene_id "file_1_file_2_6268_g"; transcript_id "file_1_file_2_6268_t"; evidence "file_1_file_2_1_1"; cds_type "file_1_file_2_Internal"; count "file_1_file_2_4_5"; anchored "file_1_file_2_1_1";
dsecASM438219v1_2	GeneMark.hmm	CDS	2654135	2654491	.	+	0	gene_id "file_1_file_2_6268_g"; transcript_id "file_1_file_2_6268_t"; evidence "file_1_file_2_1_0"; cds_type "file_1_file_2_Terminal"; count "file_1_file_2_5_5"; anchored "file_1_file_2_1_0";
dsecASM438219v1_2	GeneMark.hmm	exon	2654135	2654491	0	+	.	gene_id "file_1_file_2_6268_g"; transcript_id "file_1_file_2_6268_t"; evidence "file_1_file_2_1_0"; cds_type "file_1_file_2_Terminal"; count "file_1_file_2_5_5"; anchored "file_1_file_2_1_0";
dsecASM438219v1_2	GeneMark.hmm	stop_codon	2654489	2654491	.	+	0	gene_id "file_1_file_2_6268_g"; transcript_id "file_1_file_2_6268_t"; count "file_1_file_2_1_1";
dsecASM438219v1_1	AUGUSTUS	stop_codon	20109183	20109185	.	-	0	transcript_id "file_1_file_1_jg15049.t1"; gene_id "file_1_file_1_jg15049";
dsecASM438219v1_1	AUGUSTUS	CDS	20109183	20109191	1	-	0	transcript_id "file_1_file_1_jg15049.t1"; gene_id "file_1_file_1_jg15049";
dsecASM438219v1_1	AUGUSTUS	exon	20109183	20109191	.	-	.	transcript_id "file_1_file_1_jg15049.t1"; gene_id "file_1_file_1_jg15049";
dsecASM438219v1_1	AUGUSTUS	intron	20109192	20109243	.	-	.	transcript_id "file_1_file_1_jg15049.t1"; gene_id "file_1_file_1_jg15049";
dsecASM438219v1_1	AUGUSTUS	CDS	20109244	20109403	1	-	1	transcript_id "file_1_file_1_jg15049.t1"; gene_id "file_1_file_1_jg15049";
dsecASM438219v1_1	AUGUSTUS	exon	20109244	20109403	.	-	.	transcript_id "file_1_file_1_jg15049.t1"; gene_id "file_1_file_1_jg15049";
dsecASM438219v1_1	AUGUSTUS	intron	20109404	20109461	.	-	.	transcript_id "file_1_file_1_jg15049.t1"; gene_id "file_1_file_1_jg15049";
dsecASM438219v1_1	AUGUSTUS	CDS	20109462	20109566	1	-	1	transcript_id "file_1_file_1_jg15049.t1"; gene_id "file_1_file_1_jg15049";
dsecASM438219v1_1	AUGUSTUS	exon	20109462	20109566	.	-	.	transcript_id "file_1_file_1_jg15049.t1"; gene_id "file_1_file_1_jg15049";
dsecASM438219v1_1	AUGUSTUS	intron	20109567	20109623	.	-	.	transcript_id "file_1_file_1_jg15049.t1"; gene_id "file_1_file_1_jg15049";
dsecASM438219v1_1	AUGUSTUS	transcript	20109183	20110162	.	-	.	transcript_id "file_1_file_1_jg15049.t1"; gene_id "file_1_file_1_jg15049"
dsecASM438219v1_1	AUGUSTUS	gene	20109183	20110162	.	-	.	jg15049
dsecASM438219v1_1	AUGUSTUS	CDS	20109624	20110162	1	-	0	transcript_id "file_1_file_1_jg15049.t1"; gene_id "file_1_file_1_jg15049";
dsecASM438219v1_1	AUGUSTUS	exon	20109624	20110162	.	-	.	transcript_id "file_1_file_1_jg15049.t1"; gene_id "file_1_file_1_jg15049";
dsecASM438219v1_1	AUGUSTUS	start_codon	20110160	20110162	.	-	0	transcript_id "file_1_file_1_jg15049.t1"; gene_id "file_1_file_1_jg15049";
dsecASM438219v1_0	AUGUSTUS	start_codon	11806830	11806832	.	+	0	transcript_id "file_1_file_1_jg1923.t1"; gene_id "file_1_file_1_jg1923";
dsecASM438219v1_0	AUGUSTUS	CDS	11806830	11806840	1	+	0	transcript_id "file_1_file_1_jg1923.t1"; gene_id "file_1_file_1_jg1923";
dsecASM438219v1_0	AUGUSTUS	exon	11806830	11806840	.	+	.	transcript_id "file_1_file_1_jg1923.t1"; gene_id "file_1_file_1_jg1923";
dsecASM438219v1_0	AUGUSTUS	intron	11806841	11806906	.	+	.	transcript_id "file_1_file_1_jg1923.t1"; gene_id "file_1_file_1_jg1923";
dsecASM438219v1_0	AUGUSTUS	CDS	11806907	11807555	1	+	1	transcript_id "file_1_file_1_jg1923.t1"; gene_id "file_1_file_1_jg1923";
dsecASM438219v1_0	AUGUSTUS	exon	11806907	11807555	.	+	.	transcript_id "file_1_file_1_jg1923.t1"; gene_id "file_1_file_1_jg1923";
dsecASM438219v1_0	AUGUSTUS	intron	11807556	11807619	.	+	.	transcript_id "file_1_file_1_jg1923.t1"; gene_id "file_1_file_1_jg1923";
dsecASM438219v1_0	AUGUSTUS	transcript	11806830	11807733	.	+	.	transcript_id "file_1_file_1_jg1923.t1"; gene_id "file_1_file_1_jg1923"
dsecASM438219v1_0	AUGUSTUS	gene	11806830	11807733	.	+	.	jg1923
dsecASM438219v1_0	AUGUSTUS	CDS	11807620	11807733	1	+	0	transcript_id "file_1_file_1_jg1923.t1"; gene_id "file_1_file_1_jg1923";
dsecASM438219v1_0	AUGUSTUS	exon	11807620	11807733	.	+	.	transcript_id "file_1_file_1_jg1923.t1"; gene_id "file_1_file_1_jg1923";
dsecASM438219v1_0	AUGUSTUS	stop_codon	11807731	11807733	.	+	0	transcript_id "file_1_file_1_jg1923.t1"; gene_id "file_1_file_1_jg1923";
dsecASM438219v1_2	AUGUSTUS	start_codon	14429748	14429750	.	+	0	transcript_id "file_1_file_1_jg7497.t1"; gene_id "file_1_file_1_jg7497";
dsecASM438219v1_2	AUGUSTUS	CDS	14429748	14430077	1	+	0	transcript_id "file_1_file_1_jg7497.t1"; gene_id "file_1_file_1_jg7497";
dsecASM438219v1_2	AUGUSTUS	exon	14429748	14430077	.	+	.	transcript_id "file_1_file_1_jg7497.t1"; gene_id "file_1_file_1_jg7497";
dsecASM438219v1_2	AUGUSTUS	intron	14430078	14430271	.	+	.	transcript_id "file_1_file_1_jg7497.t1"; gene_id "file_1_file_1_jg7497";
dsecASM438219v1_2	AUGUSTUS	CDS	14430272	14430884	1	+	0	transcript_id "file_1_file_1_jg7497.t1"; gene_id "file_1_file_1_jg7497";
dsecASM438219v1_2	AUGUSTUS	exon	14430272	14430884	.	+	.	transcript_id "file_1_file_1_jg7497.t1"; gene_id "file_1_file_1_jg7497";
dsecASM438219v1_2	AUGUSTUS	intron	14430885	14431350	.	+	.	transcript_id "file_1_file_1_jg7497.t1"; gene_id "file_1_file_1_jg7497";
dsecASM438219v1_2	AUGUSTUS	CDS	14431351	14436054	1	+	2	transcript_id "file_1_file_1_jg7497.t1"; gene_id "file_1_file_1_jg7497";
dsecASM438219v1_2	AUGUSTUS	exon	14431351	14436054	.	+	.	transcript_id "file_1_file_1_jg7497.t1"; gene_id "file_1_file_1_jg7497";
dsecASM438219v1_2	AUGUSTUS	intron	14436055	14436167	.	+	.	transcript_id "file_1_file_1_jg7497.t1"; gene_id "file_1_file_1_jg7497";
dsecASM438219v1_2	AUGUSTUS	transcript	14429748	14436868	.	+	.	transcript_id "file_1_file_1_jg7497.t1"; gene_id "file_1_file_1_jg7497"
dsecASM438219v1_2	AUGUSTUS	gene	14429748	14436868	.	+	.	jg7497
dsecASM438219v1_2	AUGUSTUS	CDS	14436168	14436868	1	+	2	transcript_id "file_1_file_1_jg7497.t1"; gene_id "file_1_file_1_jg7497";
dsecASM438219v1_2	AUGUSTUS	exon	14436168	14436868	.	+	.	transcript_id "file_1_file_1_jg7497.t1"; gene_id "file_1_file_1_jg7497";
dsecASM438219v1_2	AUGUSTUS	stop_codon	14436866	14436868	.	+	0	transcript_id "file_1_file_1_jg7497.t1"; gene_id "file_1_file_1_jg7497";
dsecASM438219v1_5	AUGUSTUS	start_codon	8423850	8423852	.	+	0	transcript_id "file_1_file_1_jg4025.t1"; gene_id "file_1_file_1_jg4025";
dsecASM438219v1_5	AUGUSTUS	CDS	8423850	8424092	1	+	0	transcript_id "file_1_file_1_jg4025.t1"; gene_id "file_1_file_1_jg4025";
dsecASM438219v1_5	AUGUSTUS	exon	8423850	8424092	.	+	.	transcript_id "file_1_file_1_jg4025.t1"; gene_id "file_1_file_1_jg4025";
dsecASM438219v1_5	AUGUSTUS	intron	8424093	8424532	.	+	.	transcript_id "file_1_file_1_jg4025.t1"; gene_id "file_1_file_1_jg4025";
dsecASM438219v1_5	AUGUSTUS	CDS	8424533	8426406	1	+	0	transcript_id "file_1_file_1_jg4025.t1"; gene_id "file_1_file_1_jg4025";
dsecASM438219v1_5	AUGUSTUS	exon	8424533	8426406	.	+	.	transcript_id "file_1_file_1_jg4025.t1"; gene_id "file_1_file_1_jg4025";
dsecASM438219v1_5	AUGUSTUS	intron	8426407	8426473	.	+	.	transcript_id "file_1_file_1_jg4025.t1"; gene_id "file_1_file_1_jg4025";
dsecASM438219v1_5	AUGUSTUS	CDS	8426474	8426627	1	+	1	transcript_id "file_1_file_1_jg4025.t1"; gene_id "file_1_file_1_jg4025";
dsecASM438219v1_5	AUGUSTUS	exon	8426474	8426627	.	+	.	transcript_id "file_1_file_1_jg4025.t1"; gene_id "file_1_file_1_jg4025";
dsecASM438219v1_5	AUGUSTUS	intron	8426628	8426691	.	+	.	transcript_id "file_1_file_1_jg4025.t1"; gene_id "file_1_file_1_jg4025";
dsecASM438219v1_5	AUGUSTUS	transcript	8423850	8426886	.	+	.	transcript_id "file_1_file_1_jg4025.t1"; gene_id "file_1_file_1_jg4025"
dsecASM438219v1_5	AUGUSTUS	gene	8423850	8426886	.	+	.	jg4025
dsecASM438219v1_5	AUGUSTUS	CDS	8426692	8426886	1	+	0	transcript_id "file_1_file_1_jg4025.t1"; gene_id "file_1_file_1_jg4025";
dsecASM438219v1_5	AUGUSTUS	exon	8426692	8426886	.	+	.	transcript_id "file_1_file_1_jg4025.t1"; gene_id "file_1_file_1_jg4025";
dsecASM438219v1_5	AUGUSTUS	stop_codon	8426884	8426886	.	+	0	transcript_id "file_1_file_1_jg4025.t1"; gene_id "file_1_file_1_jg4025";
dsecASM438219v1_3	AUGUSTUS	start_codon	17679306	17679308	.	+	0	transcript_id "file_1_file_1_jg10537.t1"; gene_id "file_1_file_1_jg10537";
dsecASM438219v1_3	AUGUSTUS	CDS	17679306	17679506	1	+	0	transcript_id "file_1_file_1_jg10537.t1"; gene_id "file_1_file_1_jg10537";
dsecASM438219v1_3	AUGUSTUS	exon	17679306	17679506	.	+	.	transcript_id "file_1_file_1_jg10537.t1"; gene_id "file_1_file_1_jg10537";
dsecASM438219v1_3	AUGUSTUS	intron	17679507	17679565	.	+	.	transcript_id "file_1_file_1_jg10537.t1"; gene_id "file_1_file_1_jg10537";
dsecASM438219v1_3	AUGUSTUS	CDS	17679566	17679670	1	+	0	transcript_id "file_1_file_1_jg10537.t1"; gene_id "file_1_file_1_jg10537";
dsecASM438219v1_3	AUGUSTUS	exon	17679566	17679670	.	+	.	transcript_id "file_1_file_1_jg10537.t1"; gene_id "file_1_file_1_jg10537";
dsecASM438219v1_3	AUGUSTUS	intron	17679671	17679724	.	+	.	transcript_id "file_1_file_1_jg10537.t1"; gene_id "file_1_file_1_jg10537";
dsecASM438219v1_3	AUGUSTUS	CDS	17679725	17679868	1	+	0	transcript_id "file_1_file_1_jg10537.t1"; gene_id "file_1_file_1_jg10537";
dsecASM438219v1_3	AUGUSTUS	exon	17679725	17679868	.	+	.	transcript_id "file_1_file_1_jg10537.t1"; gene_id "file_1_file_1_jg10537";
dsecASM438219v1_3	AUGUSTUS	intron	17679869	17679917	.	+	.	transcript_id "file_1_file_1_jg10537.t1"; gene_id "file_1_file_1_jg10537";
dsecASM438219v1_3	AUGUSTUS	CDS	17679918	17680020	1	+	0	transcript_id "file_1_file_1_jg10537.t1"; gene_id "file_1_file_1_jg10537";
dsecASM438219v1_3	AUGUSTUS	exon	17679918	17680020	.	+	.	transcript_id "file_1_file_1_jg10537.t1"; gene_id "file_1_file_1_jg10537";
dsecASM438219v1_3	AUGUSTUS	intron	17680021	17680669	.	+	.	transcript_id "file_1_file_1_jg10537.t1"; gene_id "file_1_file_1_jg10537";
dsecASM438219v1_3	AUGUSTUS	CDS	17680670	17680803	1	+	2	transcript_id "file_1_file_1_jg10537.t1"; gene_id "file_1_file_1_jg10537";
dsecASM438219v1_3	AUGUSTUS	exon	17680670	17680803	.	+	.	transcript_id "file_1_file_1_jg10537.t1"; gene_id "file_1_file_1_jg10537";
dsecASM438219v1_3	AUGUSTUS	intron	17680804	17681009	.	+	.	transcript_id "file_1_file_1_jg10537.t1"; gene_id "file_1_file_1_jg10537";
dsecASM438219v1_3	AUGUSTUS	CDS	17681010	17681150	1	+	0	transcript_id "file_1_file_1_jg10537.t1"; gene_id "file_1_file_1_jg10537";
dsecASM438219v1_3	AUGUSTUS	exon	17681010	17681150	.	+	.	transcript_id "file_1_file_1_jg10537.t1"; gene_id "file_1_file_1_jg10537";
dsecASM438219v1_3	AUGUSTUS	intron	17681151	17681205	.	+	.	transcript_id "file_1_file_1_jg10537.t1"; gene_id "file_1_file_1_jg10537";
dsecASM438219v1_3	AUGUSTUS	CDS	17681206	17681406	0.99	+	0	transcript_id "file_1_file_1_jg10537.t1"; gene_id "file_1_file_1_jg10537";
dsecASM438219v1_3	AUGUSTUS	exon	17681206	17681406	.	+	.	transcript_id "file_1_file_1_jg10537.t1"; gene_id "file_1_file_1_jg10537";
dsecASM438219v1_3	AUGUSTUS	intron	17681407	17681647	.	+	.	transcript_id "file_1_file_1_jg10537.t1"; gene_id "file_1_file_1_jg10537";
dsecASM438219v1_3	AUGUSTUS	CDS	17681648	17681998	1	+	0	transcript_id "file_1_file_1_jg10537.t1"; gene_id "file_1_file_1_jg10537";
dsecASM438219v1_3	AUGUSTUS	exon	17681648	17681998	.	+	.	transcript_id "file_1_file_1_jg10537.t1"; gene_id "file_1_file_1_jg10537";
dsecASM438219v1_3	AUGUSTUS	intron	17681999	17682096	.	+	.	transcript_id "file_1_file_1_jg10537.t1"; gene_id "file_1_file_1_jg10537";
dsecASM438219v1_3	AUGUSTUS	transcript	17679306	17682474	.	+	.	transcript_id "file_1_file_1_jg10537.t1"; gene_id "file_1_file_1_jg10537"
dsecASM438219v1_3	AUGUSTUS	gene	17679306	17682474	.	+	.	jg10537
dsecASM438219v1_3	AUGUSTUS	CDS	17682097	17682474	1	+	0	transcript_id "file_1_file_1_jg10537.t1"; gene_id "file_1_file_1_jg10537";
dsecASM438219v1_3	AUGUSTUS	exon	17682097	17682474	.	+	.	transcript_id "file_1_file_1_jg10537.t1"; gene_id "file_1_file_1_jg10537";
dsecASM438219v1_3	AUGUSTUS	stop_codon	17682472	17682474	.	+	0	transcript_id "file_1_file_1_jg10537.t1"; gene_id "file_1_file_1_jg10537";
dsecASM438219v1_2	AUGUSTUS	stop_codon	7396357	7396359	.	-	0	transcript_id "file_1_file_1_jg6655.t1"; gene_id "file_1_file_1_jg6655";
dsecASM438219v1_2	AUGUSTUS	CDS	7396357	7396611	0.81	-	0	transcript_id "file_1_file_1_jg6655.t1"; gene_id "file_1_file_1_jg6655";
dsecASM438219v1_2	AUGUSTUS	exon	7396357	7396611	.	-	.	transcript_id "file_1_file_1_jg6655.t1"; gene_id "file_1_file_1_jg6655";
dsecASM438219v1_2	AUGUSTUS	transcript	7396357	7396611	.	-	.	transcript_id "file_1_file_1_jg6655.t1"; gene_id "file_1_file_1_jg6655"
dsecASM438219v1_2	AUGUSTUS	gene	7396357	7396611	.	-	.	jg6655
dsecASM438219v1_2	AUGUSTUS	start_codon	7396609	7396611	.	-	0	transcript_id "file_1_file_1_jg6655.t1"; gene_id "file_1_file_1_jg6655";
dsecASM438219v1_71	AUGUSTUS	start_codon	30511	30513	.	+	0	transcript_id "file_1_file_1_jg15464.t1"; gene_id "file_1_file_1_jg15464";
dsecASM438219v1_71	AUGUSTUS	CDS	30511	30882	1	+	0	transcript_id "file_1_file_1_jg15464.t1"; gene_id "file_1_file_1_jg15464";
dsecASM438219v1_71	AUGUSTUS	exon	30511	30882	.	+	.	transcript_id "file_1_file_1_jg15464.t1"; gene_id "file_1_file_1_jg15464";
dsecASM438219v1_71	AUGUSTUS	transcript	30511	30882	.	+	.	transcript_id "file_1_file_1_jg15464.t1"; gene_id "file_1_file_1_jg15464"
dsecASM438219v1_71	AUGUSTUS	gene	30511	30882	.	+	.	jg15464
dsecASM438219v1_71	AUGUSTUS	stop_codon	30880	30882	.	+	0	transcript_id "file_1_file_1_jg15464.t1"; gene_id "file_1_file_1_jg15464";
dsecASM438219v1_1	AUGUSTUS	stop_codon	16875490	16875492	.	-	0	transcript_id "file_1_file_1_jg14469.t1"; gene_id "file_1_file_1_jg14469";
dsecASM438219v1_1	AUGUSTUS	CDS	16875490	16875717	0.7	-	0	transcript_id "file_1_file_1_jg14469.t1"; gene_id "file_1_file_1_jg14469";
dsecASM438219v1_1	AUGUSTUS	exon	16875490	16875717	.	-	.	transcript_id "file_1_file_1_jg14469.t1"; gene_id "file_1_file_1_jg14469";
dsecASM438219v1_1	AUGUSTUS	transcript	16875490	16875717	.	-	.	transcript_id "file_1_file_1_jg14469.t1"; gene_id "file_1_file_1_jg14469"
dsecASM438219v1_1	AUGUSTUS	gene	16875490	16875717	.	-	.	jg14469
dsecASM438219v1_1	AUGUSTUS	start_codon	16875715	16875717	.	-	0	transcript_id "file_1_file_1_jg14469.t1"; gene_id "file_1_file_1_jg14469";
dsecASM438219v1_2	AUGUSTUS	stop_codon	19153427	19153429	.	-	0	transcript_id "file_1_file_1_jg8102.t1"; gene_id "file_1_file_1_jg8102";
dsecASM438219v1_2	AUGUSTUS	CDS	19153427	19153690	1	-	0	transcript_id "file_1_file_1_jg8102.t1"; gene_id "file_1_file_1_jg8102";
dsecASM438219v1_2	AUGUSTUS	exon	19153427	19153690	.	-	.	transcript_id "file_1_file_1_jg8102.t1"; gene_id "file_1_file_1_jg8102";
dsecASM438219v1_2	AUGUSTUS	intron	19153691	19153936	.	-	.	transcript_id "file_1_file_1_jg8102.t1"; gene_id "file_1_file_1_jg8102";
dsecASM438219v1_2	AUGUSTUS	CDS	19153937	19154174	1	-	1	transcript_id "file_1_file_1_jg8102.t1"; gene_id "file_1_file_1_jg8102";
dsecASM438219v1_2	AUGUSTUS	exon	19153937	19154174	.	-	.	transcript_id "file_1_file_1_jg8102.t1"; gene_id "file_1_file_1_jg8102";
dsecASM438219v1_2	AUGUSTUS	intron	19154175	19154598	.	-	.	transcript_id "file_1_file_1_jg8102.t1"; gene_id "file_1_file_1_jg8102";
dsecASM438219v1_2	AUGUSTUS	CDS	19154599	19154869	1	-	2	transcript_id "file_1_file_1_jg8102.t1"; gene_id "file_1_file_1_jg8102";
dsecASM438219v1_2	AUGUSTUS	exon	19154599	19154869	.	-	.	transcript_id "file_1_file_1_jg8102.t1"; gene_id "file_1_file_1_jg8102";
dsecASM438219v1_2	AUGUSTUS	intron	19154870	19155112	.	-	.	transcript_id "file_1_file_1_jg8102.t1"; gene_id "file_1_file_1_jg8102";
dsecASM438219v1_2	AUGUSTUS	CDS	19155113	19155416	1	-	0	transcript_id "file_1_file_1_jg8102.t1"; gene_id "file_1_file_1_jg8102";
dsecASM438219v1_2	AUGUSTUS	exon	19155113	19155416	.	-	.	transcript_id "file_1_file_1_jg8102.t1"; gene_id "file_1_file_1_jg8102";
dsecASM438219v1_2	AUGUSTUS	intron	19155417	19155481	.	-	.	transcript_id "file_1_file_1_jg8102.t1"; gene_id "file_1_file_1_jg8102";
dsecASM438219v1_2	AUGUSTUS	CDS	19155482	19155640	1	-	0	transcript_id "file_1_file_1_jg8102.t1"; gene_id "file_1_file_1_jg8102";
dsecASM438219v1_2	AUGUSTUS	exon	19155482	19155640	.	-	.	transcript_id "file_1_file_1_jg8102.t1"; gene_id "file_1_file_1_jg8102";
dsecASM438219v1_2	AUGUSTUS	intron	19155641	19155703	.	-	.	transcript_id "file_1_file_1_jg8102.t1"; gene_id "file_1_file_1_jg8102";
dsecASM438219v1_2	AUGUSTUS	CDS	19155704	19156329	1	-	2	transcript_id "file_1_file_1_jg8102.t1"; gene_id "file_1_file_1_jg8102";
dsecASM438219v1_2	AUGUSTUS	exon	19155704	19156329	.	-	.	transcript_id "file_1_file_1_jg8102.t1"; gene_id "file_1_file_1_jg8102";
dsecASM438219v1_2	AUGUSTUS	intron	19156330	19159139	.	-	.	transcript_id "file_1_file_1_jg8102.t1"; gene_id "file_1_file_1_jg8102";
dsecASM438219v1_2	AUGUSTUS	CDS	19159140	19159293	1	-	0	transcript_id "file_1_file_1_jg8102.t1"; gene_id "file_1_file_1_jg8102";
dsecASM438219v1_2	AUGUSTUS	exon	19159140	19159293	.	-	.	transcript_id "file_1_file_1_jg8102.t1"; gene_id "file_1_file_1_jg8102";
dsecASM438219v1_2	AUGUSTUS	intron	19159294	19159413	.	-	.	transcript_id "file_1_file_1_jg8102.t1"; gene_id "file_1_file_1_jg8102";
dsecASM438219v1_2	AUGUSTUS	CDS	19159414	19159659	1	-	0	transcript_id "file_1_file_1_jg8102.t1"; gene_id "file_1_file_1_jg8102";
dsecASM438219v1_2	AUGUSTUS	exon	19159414	19159659	.	-	.	transcript_id "file_1_file_1_jg8102.t1"; gene_id "file_1_file_1_jg8102";
dsecASM438219v1_2	AUGUSTUS	intron	19159660	19165419	.	-	.	transcript_id "file_1_file_1_jg8102.t1"; gene_id "file_1_file_1_jg8102";
dsecASM438219v1_2	AUGUSTUS	transcript	19153427	19165536	.	-	.	transcript_id "file_1_file_1_jg8102.t1"; gene_id "file_1_file_1_jg8102"
dsecASM438219v1_2	AUGUSTUS	gene	19153427	19165536	.	-	.	jg8102
dsecASM438219v1_2	AUGUSTUS	CDS	19165420	19165536	1	-	0	transcript_id "file_1_file_1_jg8102.t1"; gene_id "file_1_file_1_jg8102";
dsecASM438219v1_2	AUGUSTUS	exon	19165420	19165536	.	-	.	transcript_id "file_1_file_1_jg8102.t1"; gene_id "file_1_file_1_jg8102";
dsecASM438219v1_2	AUGUSTUS	start_codon	19165534	19165536	.	-	0	transcript_id "file_1_file_1_jg8102.t1"; gene_id "file_1_file_1_jg8102";
dsecASM438219v1_0	AUGUSTUS	start_codon	22337720	22337722	.	+	0	transcript_id "file_1_file_1_jg2973.t1"; gene_id "file_1_file_1_jg2973";
dsecASM438219v1_0	AUGUSTUS	CDS	22337720	22338965	0.99	+	0	transcript_id "file_1_file_1_jg2973.t1"; gene_id "file_1_file_1_jg2973";
dsecASM438219v1_0	AUGUSTUS	exon	22337720	22338965	.	+	.	transcript_id "file_1_file_1_jg2973.t1"; gene_id "file_1_file_1_jg2973";
dsecASM438219v1_0	AUGUSTUS	intron	22338966	22339013	.	+	.	transcript_id "file_1_file_1_jg2973.t1"; gene_id "file_1_file_1_jg2973";
dsecASM438219v1_0	AUGUSTUS	transcript	22337720	22339081	.	+	.	transcript_id "file_1_file_1_jg2973.t1"; gene_id "file_1_file_1_jg2973"
dsecASM438219v1_0	AUGUSTUS	gene	22337720	22339081	.	+	.	jg2973
dsecASM438219v1_0	AUGUSTUS	CDS	22339014	22339081	1	+	2	transcript_id "file_1_file_1_jg2973.t1"; gene_id "file_1_file_1_jg2973";
dsecASM438219v1_0	AUGUSTUS	exon	22339014	22339081	.	+	.	transcript_id "file_1_file_1_jg2973.t1"; gene_id "file_1_file_1_jg2973";
dsecASM438219v1_0	AUGUSTUS	stop_codon	22339079	22339081	.	+	0	transcript_id "file_1_file_1_jg2973.t1"; gene_id "file_1_file_1_jg2973";
dsecASM438219v1_1	AUGUSTUS	stop_codon	20049447	20049449	.	-	0	transcript_id "file_1_file_1_jg15036.t1"; gene_id "file_1_file_1_jg15036";
dsecASM438219v1_1	AUGUSTUS	CDS	20049447	20049551	1	-	0	transcript_id "file_1_file_1_jg15036.t1"; gene_id "file_1_file_1_jg15036";
dsecASM438219v1_1	AUGUSTUS	exon	20049447	20049551	.	-	.	transcript_id "file_1_file_1_jg15036.t1"; gene_id "file_1_file_1_jg15036";
dsecASM438219v1_1	AUGUSTUS	intron	20049552	20049626	.	-	.	transcript_id "file_1_file_1_jg15036.t1"; gene_id "file_1_file_1_jg15036";
dsecASM438219v1_1	AUGUSTUS	CDS	20049627	20049679	1	-	2	transcript_id "file_1_file_1_jg15036.t1"; gene_id "file_1_file_1_jg15036";
dsecASM438219v1_1	AUGUSTUS	exon	20049627	20049679	.	-	.	transcript_id "file_1_file_1_jg15036.t1"; gene_id "file_1_file_1_jg15036";
dsecASM438219v1_1	AUGUSTUS	intron	20049680	20049926	.	-	.	transcript_id "file_1_file_1_jg15036.t1"; gene_id "file_1_file_1_jg15036";
dsecASM438219v1_1	AUGUSTUS	CDS	20049927	20050082	1	-	2	transcript_id "file_1_file_1_jg15036.t1"; gene_id "file_1_file_1_jg15036";
dsecASM438219v1_1	AUGUSTUS	exon	20049927	20050082	.	-	.	transcript_id "file_1_file_1_jg15036.t1"; gene_id "file_1_file_1_jg15036";
dsecASM438219v1_1	AUGUSTUS	intron	20050083	20050523	.	-	.	transcript_id "file_1_file_1_jg15036.t1"; gene_id "file_1_file_1_jg15036";
dsecASM438219v1_1	AUGUSTUS	CDS	20050524	20050615	1	-	1	transcript_id "file_1_file_1_jg15036.t1"; gene_id "file_1_file_1_jg15036";
dsecASM438219v1_1	AUGUSTUS	exon	20050524	20050615	.	-	.	transcript_id "file_1_file_1_jg15036.t1"; gene_id "file_1_file_1_jg15036";
dsecASM438219v1_1	AUGUSTUS	intron	20050616	20050824	.	-	.	transcript_id "file_1_file_1_jg15036.t1"; gene_id "file_1_file_1_jg15036";
dsecASM438219v1_1	AUGUSTUS	transcript	20049447	20051606	.	-	.	transcript_id "file_1_file_1_jg15036.t1"; gene_id "file_1_file_1_jg15036"
dsecASM438219v1_1	AUGUSTUS	gene	20049447	20051606	.	-	.	jg15036
dsecASM438219v1_1	AUGUSTUS	CDS	20050825	20051606	1	-	0	transcript_id "file_1_file_1_jg15036.t1"; gene_id "file_1_file_1_jg15036";
dsecASM438219v1_1	AUGUSTUS	exon	20050825	20051606	.	-	.	transcript_id "file_1_file_1_jg15036.t1"; gene_id "file_1_file_1_jg15036";
dsecASM438219v1_1	AUGUSTUS	start_codon	20051604	20051606	.	-	0	transcript_id "file_1_file_1_jg15036.t1"; gene_id "file_1_file_1_jg15036";
dsecASM438219v1_0	AUGUSTUS	stop_codon	19005812	19005814	.	-	0	transcript_id "file_1_file_1_jg2608.t1"; gene_id "file_1_file_1_jg2608";
dsecASM438219v1_0	AUGUSTUS	CDS	19005812	19006362	1	-	2	transcript_id "file_1_file_1_jg2608.t1"; gene_id "file_1_file_1_jg2608";
dsecASM438219v1_0	AUGUSTUS	exon	19005812	19006362	.	-	.	transcript_id "file_1_file_1_jg2608.t1"; gene_id "file_1_file_1_jg2608";
dsecASM438219v1_0	AUGUSTUS	intron	19006363	19006553	.	-	.	transcript_id "file_1_file_1_jg2608.t1"; gene_id "file_1_file_1_jg2608";
dsecASM438219v1_0	AUGUSTUS	CDS	19006554	19006899	1	-	0	transcript_id "file_1_file_1_jg2608.t1"; gene_id "file_1_file_1_jg2608";
dsecASM438219v1_0	AUGUSTUS	exon	19006554	19006899	.	-	.	transcript_id "file_1_file_1_jg2608.t1"; gene_id "file_1_file_1_jg2608";
dsecASM438219v1_0	AUGUSTUS	intron	19006900	19006954	.	-	.	transcript_id "file_1_file_1_jg2608.t1"; gene_id "file_1_file_1_jg2608";
dsecASM438219v1_0	AUGUSTUS	CDS	19006955	19007080	1	-	0	transcript_id "file_1_file_1_jg2608.t1"; gene_id "file_1_file_1_jg2608";
dsecASM438219v1_0	AUGUSTUS	exon	19006955	19007080	.	-	.	transcript_id "file_1_file_1_jg2608.t1"; gene_id "file_1_file_1_jg2608";
dsecASM438219v1_0	AUGUSTUS	intron	19007081	19007193	.	-	.	transcript_id "file_1_file_1_jg2608.t1"; gene_id "file_1_file_1_jg2608";
dsecASM438219v1_0	AUGUSTUS	CDS	19007194	19008117	1	-	0	transcript_id "file_1_file_1_jg2608.t1"; gene_id "file_1_file_1_jg2608";
dsecASM438219v1_0	AUGUSTUS	exon	19007194	19008117	.	-	.	transcript_id "file_1_file_1_jg2608.t1"; gene_id "file_1_file_1_jg2608";
dsecASM438219v1_0	AUGUSTUS	intron	19008118	19008458	.	-	.	transcript_id "file_1_file_1_jg2608.t1"; gene_id "file_1_file_1_jg2608";
dsecASM438219v1_0	AUGUSTUS	transcript	19005812	19008593	.	-	.	transcript_id "file_1_file_1_jg2608.t1"; gene_id "file_1_file_1_jg2608"
dsecASM438219v1_0	AUGUSTUS	gene	19005812	19008593	.	-	.	jg2608
dsecASM438219v1_0	AUGUSTUS	CDS	19008459	19008593	1	-	0	transcript_id "file_1_file_1_jg2608.t1"; gene_id "file_1_file_1_jg2608";
dsecASM438219v1_0	AUGUSTUS	exon	19008459	19008593	.	-	.	transcript_id "file_1_file_1_jg2608.t1"; gene_id "file_1_file_1_jg2608";
dsecASM438219v1_0	AUGUSTUS	start_codon	19008591	19008593	.	-	0	transcript_id "file_1_file_1_jg2608.t1"; gene_id "file_1_file_1_jg2608";
dsecASM438219v1_5	AUGUSTUS	start_codon	19999170	19999172	.	+	0	transcript_id "file_1_file_1_jg5393.t1"; gene_id "file_1_file_1_jg5393";
dsecASM438219v1_5	AUGUSTUS	CDS	19999170	19999728	1	+	0	transcript_id "file_1_file_1_jg5393.t1"; gene_id "file_1_file_1_jg5393";
dsecASM438219v1_5	AUGUSTUS	exon	19999170	19999728	.	+	.	transcript_id "file_1_file_1_jg5393.t1"; gene_id "file_1_file_1_jg5393";
dsecASM438219v1_5	AUGUSTUS	intron	19999729	20000296	.	+	.	transcript_id "file_1_file_1_jg5393.t1"; gene_id "file_1_file_1_jg5393";
dsecASM438219v1_5	AUGUSTUS	CDS	20000297	20001166	1	+	2	transcript_id "file_1_file_1_jg5393.t1"; gene_id "file_1_file_1_jg5393";
dsecASM438219v1_5	AUGUSTUS	exon	20000297	20001166	.	+	.	transcript_id "file_1_file_1_jg5393.t1"; gene_id "file_1_file_1_jg5393";
dsecASM438219v1_5	AUGUSTUS	intron	20001167	20001520	.	+	.	transcript_id "file_1_file_1_jg5393.t1"; gene_id "file_1_file_1_jg5393";
dsecASM438219v1_5	AUGUSTUS	CDS	20001521	20003826	0.6	+	2	transcript_id "file_1_file_1_jg5393.t1"; gene_id "file_1_file_1_jg5393";
dsecASM438219v1_5	AUGUSTUS	exon	20001521	20003826	.	+	.	transcript_id "file_1_file_1_jg5393.t1"; gene_id "file_1_file_1_jg5393";
dsecASM438219v1_5	AUGUSTUS	intron	20003827	20003887	.	+	.	transcript_id "file_1_file_1_jg5393.t1"; gene_id "file_1_file_1_jg5393";
dsecASM438219v1_5	AUGUSTUS	CDS	20003888	20004047	1	+	0	transcript_id "file_1_file_1_jg5393.t1"; gene_id "file_1_file_1_jg5393";
dsecASM438219v1_5	AUGUSTUS	exon	20003888	20004047	.	+	.	transcript_id "file_1_file_1_jg5393.t1"; gene_id "file_1_file_1_jg5393";
dsecASM438219v1_5	AUGUSTUS	intron	20004048	20004110	.	+	.	transcript_id "file_1_file_1_jg5393.t1"; gene_id "file_1_file_1_jg5393";
dsecASM438219v1_5	AUGUSTUS	CDS	20004111	20004279	1	+	2	transcript_id "file_1_file_1_jg5393.t1"; gene_id "file_1_file_1_jg5393";
dsecASM438219v1_5	AUGUSTUS	exon	20004111	20004279	.	+	.	transcript_id "file_1_file_1_jg5393.t1"; gene_id "file_1_file_1_jg5393";
dsecASM438219v1_5	AUGUSTUS	intron	20004280	20004339	.	+	.	transcript_id "file_1_file_1_jg5393.t1"; gene_id "file_1_file_1_jg5393";
dsecASM438219v1_5	AUGUSTUS	transcript	19999170	20004559	.	+	.	transcript_id "file_1_file_1_jg5393.t1"; gene_id "file_1_file_1_jg5393"
dsecASM438219v1_5	AUGUSTUS	gene	19999170	20004559	.	+	.	jg5393
dsecASM438219v1_5	AUGUSTUS	CDS	20004340	20004559	1	+	1	transcript_id "file_1_file_1_jg5393.t1"; gene_id "file_1_file_1_jg5393";
dsecASM438219v1_5	AUGUSTUS	exon	20004340	20004559	.	+	.	transcript_id "file_1_file_1_jg5393.t1"; gene_id "file_1_file_1_jg5393";
dsecASM438219v1_5	AUGUSTUS	stop_codon	20004557	20004559	.	+	0	transcript_id "file_1_file_1_jg5393.t1"; gene_id "file_1_file_1_jg5393";
dsecASM438219v1_0	AUGUSTUS	stop_codon	16478749	16478751	.	-	0	transcript_id "file_1_file_1_jg2382.t1"; gene_id "file_1_file_1_jg2382";
dsecASM438219v1_0	AUGUSTUS	CDS	16478749	16479362	1	-	2	transcript_id "file_1_file_1_jg2382.t1"; gene_id "file_1_file_1_jg2382";
dsecASM438219v1_0	AUGUSTUS	exon	16478749	16479362	.	-	.	transcript_id "file_1_file_1_jg2382.t1"; gene_id "file_1_file_1_jg2382";
dsecASM438219v1_0	AUGUSTUS	intron	16479363	16479421	.	-	.	transcript_id "file_1_file_1_jg2382.t1"; gene_id "file_1_file_1_jg2382";
dsecASM438219v1_0	AUGUSTUS	CDS	16479422	16479853	1	-	2	transcript_id "file_1_file_1_jg2382.t1"; gene_id "file_1_file_1_jg2382";
dsecASM438219v1_0	AUGUSTUS	exon	16479422	16479853	.	-	.	transcript_id "file_1_file_1_jg2382.t1"; gene_id "file_1_file_1_jg2382";
dsecASM438219v1_0	AUGUSTUS	intron	16479854	16479915	.	-	.	transcript_id "file_1_file_1_jg2382.t1"; gene_id "file_1_file_1_jg2382";
dsecASM438219v1_0	AUGUSTUS	CDS	16479916	16480287	1	-	2	transcript_id "file_1_file_1_jg2382.t1"; gene_id "file_1_file_1_jg2382";
dsecASM438219v1_0	AUGUSTUS	exon	16479916	16480287	.	-	.	transcript_id "file_1_file_1_jg2382.t1"; gene_id "file_1_file_1_jg2382";
dsecASM438219v1_0	AUGUSTUS	intron	16480288	16480343	.	-	.	transcript_id "file_1_file_1_jg2382.t1"; gene_id "file_1_file_1_jg2382";
dsecASM438219v1_0	AUGUSTUS	transcript	16478749	16480380	.	-	.	transcript_id "file_1_file_1_jg2382.t1"; gene_id "file_1_file_1_jg2382"
dsecASM438219v1_0	AUGUSTUS	gene	16478749	16480380	.	-	.	jg2382
dsecASM438219v1_0	AUGUSTUS	CDS	16480344	16480380	1	-	0	transcript_id "file_1_file_1_jg2382.t1"; gene_id "file_1_file_1_jg2382";
dsecASM438219v1_0	AUGUSTUS	exon	16480344	16480380	.	-	.	transcript_id "file_1_file_1_jg2382.t1"; gene_id "file_1_file_1_jg2382";
dsecASM438219v1_0	AUGUSTUS	start_codon	16480378	16480380	.	-	0	transcript_id "file_1_file_1_jg2382.t1"; gene_id "file_1_file_1_jg2382";
dsecASM438219v1_2	AUGUSTUS	start_codon	10811852	10811854	.	+	0	transcript_id "file_1_file_1_jg7077.t1"; gene_id "file_1_file_1_jg7077";
dsecASM438219v1_2	AUGUSTUS	CDS	10811852	10812022	1	+	0	transcript_id "file_1_file_1_jg7077.t1"; gene_id "file_1_file_1_jg7077";
dsecASM438219v1_2	AUGUSTUS	exon	10811852	10812022	.	+	.	transcript_id "file_1_file_1_jg7077.t1"; gene_id "file_1_file_1_jg7077";
dsecASM438219v1_2	AUGUSTUS	intron	10812023	10812087	.	+	.	transcript_id "file_1_file_1_jg7077.t1"; gene_id "file_1_file_1_jg7077";
dsecASM438219v1_2	AUGUSTUS	CDS	10812088	10812166	1	+	0	transcript_id "file_1_file_1_jg7077.t1"; gene_id "file_1_file_1_jg7077";
dsecASM438219v1_2	AUGUSTUS	exon	10812088	10812166	.	+	.	transcript_id "file_1_file_1_jg7077.t1"; gene_id "file_1_file_1_jg7077";
dsecASM438219v1_2	AUGUSTUS	intron	10812167	10812575	.	+	.	transcript_id "file_1_file_1_jg7077.t1"; gene_id "file_1_file_1_jg7077";
dsecASM438219v1_2	AUGUSTUS	CDS	10812576	10813427	1	+	2	transcript_id "file_1_file_1_jg7077.t1"; gene_id "file_1_file_1_jg7077";
dsecASM438219v1_2	AUGUSTUS	exon	10812576	10813427	.	+	.	transcript_id "file_1_file_1_jg7077.t1"; gene_id "file_1_file_1_jg7077";
dsecASM438219v1_2	AUGUSTUS	intron	10813428	10813486	.	+	.	transcript_id "file_1_file_1_jg7077.t1"; gene_id "file_1_file_1_jg7077";
dsecASM438219v1_2	AUGUSTUS	transcript	10811852	10813542	.	+	.	transcript_id "file_1_file_1_jg7077.t1"; gene_id "file_1_file_1_jg7077"
dsecASM438219v1_2	AUGUSTUS	CDS	10813487	10813542	1	+	2	transcript_id "file_1_file_1_jg7077.t1"; gene_id "file_1_file_1_jg7077";
dsecASM438219v1_2	AUGUSTUS	exon	10813487	10813542	.	+	.	transcript_id "file_1_file_1_jg7077.t1"; gene_id "file_1_file_1_jg7077";
dsecASM438219v1_2	AUGUSTUS	stop_codon	10813540	10813542	.	+	0	transcript_id "file_1_file_1_jg7077.t1"; gene_id "file_1_file_1_jg7077";
dsecASM438219v1_1	AUGUSTUS	start_codon	20435441	20435443	.	+	0	transcript_id "file_1_file_1_jg15100.t1"; gene_id "file_1_file_1_jg15100";
dsecASM438219v1_1	AUGUSTUS	CDS	20435441	20435514	1	+	0	transcript_id "file_1_file_1_jg15100.t1"; gene_id "file_1_file_1_jg15100";
dsecASM438219v1_1	AUGUSTUS	exon	20435441	20435514	.	+	.	transcript_id "file_1_file_1_jg15100.t1"; gene_id "file_1_file_1_jg15100";
dsecASM438219v1_1	AUGUSTUS	intron	20435515	20435584	.	+	.	transcript_id "file_1_file_1_jg15100.t1"; gene_id "file_1_file_1_jg15100";
dsecASM438219v1_1	AUGUSTUS	transcript	20435441	20435903	.	+	.	transcript_id "file_1_file_1_jg15100.t1"; gene_id "file_1_file_1_jg15100"
dsecASM438219v1_1	AUGUSTUS	gene	20435441	20435903	.	+	.	jg15100
dsecASM438219v1_1	AUGUSTUS	CDS	20435585	20435903	1	+	1	transcript_id "file_1_file_1_jg15100.t1"; gene_id "file_1_file_1_jg15100";
dsecASM438219v1_1	AUGUSTUS	exon	20435585	20435903	.	+	.	transcript_id "file_1_file_1_jg15100.t1"; gene_id "file_1_file_1_jg15100";
dsecASM438219v1_1	AUGUSTUS	stop_codon	20435901	20435903	.	+	0	transcript_id "file_1_file_1_jg15100.t1"; gene_id "file_1_file_1_jg15100";
dsecASM438219v1_0	AUGUSTUS	stop_codon	2171482	2171484	.	-	0	transcript_id "file_1_file_1_jg587.t1"; gene_id "file_1_file_1_jg587";
dsecASM438219v1_0	AUGUSTUS	CDS	2171482	2171557	1	-	1	transcript_id "file_1_file_1_jg587.t1"; gene_id "file_1_file_1_jg587";
dsecASM438219v1_0	AUGUSTUS	exon	2171482	2171557	.	-	.	transcript_id "file_1_file_1_jg587.t1"; gene_id "file_1_file_1_jg587";
dsecASM438219v1_0	AUGUSTUS	intron	2171558	2171625	.	-	.	transcript_id "file_1_file_1_jg587.t1"; gene_id "file_1_file_1_jg587";
dsecASM438219v1_0	AUGUSTUS	CDS	2171626	2172317	1	-	0	transcript_id "file_1_file_1_jg587.t1"; gene_id "file_1_file_1_jg587";
dsecASM438219v1_0	AUGUSTUS	exon	2171626	2172317	.	-	.	transcript_id "file_1_file_1_jg587.t1"; gene_id "file_1_file_1_jg587";
dsecASM438219v1_0	AUGUSTUS	intron	2172318	2172376	.	-	.	transcript_id "file_1_file_1_jg587.t1"; gene_id "file_1_file_1_jg587";
dsecASM438219v1_0	AUGUSTUS	CDS	2172377	2172751	1	-	0	transcript_id "file_1_file_1_jg587.t1"; gene_id "file_1_file_1_jg587";
dsecASM438219v1_0	AUGUSTUS	exon	2172377	2172751	.	-	.	transcript_id "file_1_file_1_jg587.t1"; gene_id "file_1_file_1_jg587";
dsecASM438219v1_0	AUGUSTUS	intron	2172752	2172822	.	-	.	transcript_id "file_1_file_1_jg587.t1"; gene_id "file_1_file_1_jg587";
dsecASM438219v1_0	AUGUSTUS	CDS	2172823	2172890	1	-	2	transcript_id "file_1_file_1_jg587.t1"; gene_id "file_1_file_1_jg587";
dsecASM438219v1_0	AUGUSTUS	exon	2172823	2172890	.	-	.	transcript_id "file_1_file_1_jg587.t1"; gene_id "file_1_file_1_jg587";
dsecASM438219v1_0	AUGUSTUS	intron	2172891	2172948	.	-	.	transcript_id "file_1_file_1_jg587.t1"; gene_id "file_1_file_1_jg587";
dsecASM438219v1_0	AUGUSTUS	CDS	2172949	2173000	1	-	0	transcript_id "file_1_file_1_jg587.t1"; gene_id "file_1_file_1_jg587";
dsecASM438219v1_0	AUGUSTUS	exon	2172949	2173000	.	-	.	transcript_id "file_1_file_1_jg587.t1"; gene_id "file_1_file_1_jg587";
dsecASM438219v1_0	AUGUSTUS	intron	2173001	2173056	.	-	.	transcript_id "file_1_file_1_jg587.t1"; gene_id "file_1_file_1_jg587";
dsecASM438219v1_0	AUGUSTUS	CDS	2173057	2173122	1	-	0	transcript_id "file_1_file_1_jg587.t1"; gene_id "file_1_file_1_jg587";
dsecASM438219v1_0	AUGUSTUS	exon	2173057	2173122	.	-	.	transcript_id "file_1_file_1_jg587.t1"; gene_id "file_1_file_1_jg587";
dsecASM438219v1_0	AUGUSTUS	intron	2173123	2173174	.	-	.	transcript_id "file_1_file_1_jg587.t1"; gene_id "file_1_file_1_jg587";
dsecASM438219v1_0	AUGUSTUS	CDS	2173175	2173294	0.86	-	0	transcript_id "file_1_file_1_jg587.t1"; gene_id "file_1_file_1_jg587";
dsecASM438219v1_0	AUGUSTUS	exon	2173175	2173294	.	-	.	transcript_id "file_1_file_1_jg587.t1"; gene_id "file_1_file_1_jg587";
dsecASM438219v1_0	AUGUSTUS	intron	2173295	2173410	.	-	.	transcript_id "file_1_file_1_jg587.t1"; gene_id "file_1_file_1_jg587";
dsecASM438219v1_0	AUGUSTUS	CDS	2173411	2173528	0.85	-	1	transcript_id "file_1_file_1_jg587.t1"; gene_id "file_1_file_1_jg587";
dsecASM438219v1_0	AUGUSTUS	exon	2173411	2173528	.	-	.	transcript_id "file_1_file_1_jg587.t1"; gene_id "file_1_file_1_jg587";
dsecASM438219v1_0	AUGUSTUS	intron	2173529	2173585	.	-	.	transcript_id "file_1_file_1_jg587.t1"; gene_id "file_1_file_1_jg587";
dsecASM438219v1_0	AUGUSTUS	transcript	2171482	2173680	.	-	.	transcript_id "file_1_file_1_jg587.t1"; gene_id "file_1_file_1_jg587"
dsecASM438219v1_0	AUGUSTUS	gene	2171482	2173680	.	-	.	jg587
dsecASM438219v1_0	AUGUSTUS	CDS	2173586	2173680	1	-	0	transcript_id "file_1_file_1_jg587.t1"; gene_id "file_1_file_1_jg587";
dsecASM438219v1_0	AUGUSTUS	exon	2173586	2173680	.	-	.	transcript_id "file_1_file_1_jg587.t1"; gene_id "file_1_file_1_jg587";
dsecASM438219v1_0	AUGUSTUS	start_codon	2173678	2173680	.	-	0	transcript_id "file_1_file_1_jg587.t1"; gene_id "file_1_file_1_jg587";
dsecASM438219v1_3	AUGUSTUS	stop_codon	7766326	7766328	.	-	0	transcript_id "file_1_file_1_jg9270.t1"; gene_id "file_1_file_1_jg9270";
dsecASM438219v1_3	AUGUSTUS	CDS	7766326	7766865	1	-	0	transcript_id "file_1_file_1_jg9270.t1"; gene_id "file_1_file_1_jg9270";
dsecASM438219v1_3	AUGUSTUS	exon	7766326	7766865	.	-	.	transcript_id "file_1_file_1_jg9270.t1"; gene_id "file_1_file_1_jg9270";
dsecASM438219v1_3	AUGUSTUS	transcript	7766326	7766865	.	-	.	transcript_id "file_1_file_1_jg9270.t1"; gene_id "file_1_file_1_jg9270"
dsecASM438219v1_3	AUGUSTUS	gene	7766326	7766865	.	-	.	jg9270
dsecASM438219v1_3	AUGUSTUS	start_codon	7766863	7766865	.	-	0	transcript_id "file_1_file_1_jg9270.t1"; gene_id "file_1_file_1_jg9270";
dsecASM438219v1_0	AUGUSTUS	start_codon	24814409	24814411	.	+	0	transcript_id "file_1_file_1_jg3021.t1"; gene_id "file_1_file_1_jg3021";
dsecASM438219v1_0	AUGUSTUS	CDS	24814409	24814666	0.55	+	0	transcript_id "file_1_file_1_jg3021.t1"; gene_id "file_1_file_1_jg3021";
dsecASM438219v1_0	AUGUSTUS	exon	24814409	24814666	.	+	.	transcript_id "file_1_file_1_jg3021.t1"; gene_id "file_1_file_1_jg3021";
dsecASM438219v1_0	AUGUSTUS	transcript	24814409	24814666	.	+	.	transcript_id "file_1_file_1_jg3021.t1"; gene_id "file_1_file_1_jg3021"
dsecASM438219v1_0	AUGUSTUS	gene	24814409	24814666	.	+	.	jg3021
dsecASM438219v1_0	AUGUSTUS	stop_codon	24814664	24814666	.	+	0	transcript_id "file_1_file_1_jg3021.t1"; gene_id "file_1_file_1_jg3021";
dsecASM438219v1_2	AUGUSTUS	start_codon	2986544	2986546	.	+	0	transcript_id "file_1_file_1_jg6094.t1"; gene_id "file_1_file_1_jg6094";
dsecASM438219v1_2	AUGUSTUS	CDS	2986544	2987074	0.62	+	0	transcript_id "file_1_file_1_jg6094.t1"; gene_id "file_1_file_1_jg6094";
dsecASM438219v1_2	AUGUSTUS	exon	2986544	2987074	.	+	.	transcript_id "file_1_file_1_jg6094.t1"; gene_id "file_1_file_1_jg6094";
dsecASM438219v1_2	AUGUSTUS	transcript	2986544	2987074	.	+	.	transcript_id "file_1_file_1_jg6094.t1"; gene_id "file_1_file_1_jg6094"
dsecASM438219v1_2	AUGUSTUS	gene	2986544	2987074	.	+	.	jg6094
dsecASM438219v1_2	AUGUSTUS	stop_codon	2987072	2987074	.	+	0	transcript_id "file_1_file_1_jg6094.t1"; gene_id "file_1_file_1_jg6094";
dsecASM438219v1_5	AUGUSTUS	stop_codon	11509405	11509407	.	-	0	transcript_id "file_1_file_1_jg4382.t1"; gene_id "file_1_file_1_jg4382";
dsecASM438219v1_5	AUGUSTUS	CDS	11509405	11511250	1	-	1	transcript_id "file_1_file_1_jg4382.t1"; gene_id "file_1_file_1_jg4382";
dsecASM438219v1_5	AUGUSTUS	exon	11509405	11511250	.	-	.	transcript_id "file_1_file_1_jg4382.t1"; gene_id "file_1_file_1_jg4382";
dsecASM438219v1_5	AUGUSTUS	intron	11511251	11511690	.	-	.	transcript_id "file_1_file_1_jg4382.t1"; gene_id "file_1_file_1_jg4382";
dsecASM438219v1_5	AUGUSTUS	transcript	11509405	11511815	.	-	.	transcript_id "file_1_file_1_jg4382.t1"; gene_id "file_1_file_1_jg4382"
dsecASM438219v1_5	AUGUSTUS	gene	11509405	11511815	.	-	.	jg4382
dsecASM438219v1_5	AUGUSTUS	CDS	11511691	11511815	1	-	0	transcript_id "file_1_file_1_jg4382.t1"; gene_id "file_1_file_1_jg4382";
dsecASM438219v1_5	AUGUSTUS	exon	11511691	11511815	.	-	.	transcript_id "file_1_file_1_jg4382.t1"; gene_id "file_1_file_1_jg4382";
dsecASM438219v1_5	AUGUSTUS	start_codon	11511813	11511815	.	-	0	transcript_id "file_1_file_1_jg4382.t1"; gene_id "file_1_file_1_jg4382";
dsecASM438219v1_3	AUGUSTUS	stop_codon	21408382	21408384	.	-	0	transcript_id "file_1_file_1_jg11093.t1"; gene_id "file_1_file_1_jg11093";
dsecASM438219v1_3	AUGUSTUS	CDS	21408382	21408877	1	-	1	transcript_id "file_1_file_1_jg11093.t1"; gene_id "file_1_file_1_jg11093";
dsecASM438219v1_3	AUGUSTUS	exon	21408382	21408877	.	-	.	transcript_id "file_1_file_1_jg11093.t1"; gene_id "file_1_file_1_jg11093";
dsecASM438219v1_3	AUGUSTUS	intron	21408878	21408933	.	-	.	transcript_id "file_1_file_1_jg11093.t1"; gene_id "file_1_file_1_jg11093";
dsecASM438219v1_3	AUGUSTUS	transcript	21408382	21409703	.	-	.	transcript_id "file_1_file_1_jg11093.t1"; gene_id "file_1_file_1_jg11093"
dsecASM438219v1_3	AUGUSTUS	gene	21408382	21409703	.	-	.	jg11093
dsecASM438219v1_3	AUGUSTUS	CDS	21408934	21409703	1	-	0	transcript_id "file_1_file_1_jg11093.t1"; gene_id "file_1_file_1_jg11093";
dsecASM438219v1_3	AUGUSTUS	exon	21408934	21409703	.	-	.	transcript_id "file_1_file_1_jg11093.t1"; gene_id "file_1_file_1_jg11093";
dsecASM438219v1_3	AUGUSTUS	start_codon	21409701	21409703	.	-	0	transcript_id "file_1_file_1_jg11093.t1"; gene_id "file_1_file_1_jg11093";
dsecASM438219v1_5	AUGUSTUS	start_codon	112642	112644	.	+	0	transcript_id "file_1_file_1_jg3079.t1"; gene_id "file_1_file_1_jg3079";
dsecASM438219v1_5	AUGUSTUS	CDS	112642	112977	1	+	0	transcript_id "file_1_file_1_jg3079.t1"; gene_id "file_1_file_1_jg3079";
dsecASM438219v1_5	AUGUSTUS	exon	112642	112977	.	+	.	transcript_id "file_1_file_1_jg3079.t1"; gene_id "file_1_file_1_jg3079";
dsecASM438219v1_5	AUGUSTUS	intron	112978	116464	.	+	.	transcript_id "file_1_file_1_jg3079.t1"; gene_id "file_1_file_1_jg3079";
dsecASM438219v1_5	AUGUSTUS	CDS	116465	117048	1	+	0	transcript_id "file_1_file_1_jg3079.t1"; gene_id "file_1_file_1_jg3079";
dsecASM438219v1_5	AUGUSTUS	exon	116465	117048	.	+	.	transcript_id "file_1_file_1_jg3079.t1"; gene_id "file_1_file_1_jg3079";
dsecASM438219v1_5	AUGUSTUS	intron	117049	117166	.	+	.	transcript_id "file_1_file_1_jg3079.t1"; gene_id "file_1_file_1_jg3079";
dsecASM438219v1_5	AUGUSTUS	CDS	117167	117800	1	+	1	transcript_id "file_1_file_1_jg3079.t1"; gene_id "file_1_file_1_jg3079";
dsecASM438219v1_5	AUGUSTUS	exon	117167	117800	.	+	.	transcript_id "file_1_file_1_jg3079.t1"; gene_id "file_1_file_1_jg3079";
dsecASM438219v1_5	AUGUSTUS	intron	117801	117942	.	+	.	transcript_id "file_1_file_1_jg3079.t1"; gene_id "file_1_file_1_jg3079";
dsecASM438219v1_5	AUGUSTUS	CDS	117943	118238	1	+	0	transcript_id "file_1_file_1_jg3079.t1"; gene_id "file_1_file_1_jg3079";
dsecASM438219v1_5	AUGUSTUS	exon	117943	118238	.	+	.	transcript_id "file_1_file_1_jg3079.t1"; gene_id "file_1_file_1_jg3079";
dsecASM438219v1_5	AUGUSTUS	intron	118239	118307	.	+	.	transcript_id "file_1_file_1_jg3079.t1"; gene_id "file_1_file_1_jg3079";
dsecASM438219v1_5	AUGUSTUS	CDS	118308	118434	1	+	1	transcript_id "file_1_file_1_jg3079.t1"; gene_id "file_1_file_1_jg3079";
dsecASM438219v1_5	AUGUSTUS	exon	118308	118434	.	+	.	transcript_id "file_1_file_1_jg3079.t1"; gene_id "file_1_file_1_jg3079";
dsecASM438219v1_5	AUGUSTUS	intron	118435	119613	.	+	.	transcript_id "file_1_file_1_jg3079.t1"; gene_id "file_1_file_1_jg3079";
dsecASM438219v1_5	AUGUSTUS	CDS	119614	119634	1	+	0	transcript_id "file_1_file_1_jg3079.t1"; gene_id "file_1_file_1_jg3079";
dsecASM438219v1_5	AUGUSTUS	exon	119614	119634	.	+	.	transcript_id "file_1_file_1_jg3079.t1"; gene_id "file_1_file_1_jg3079";
dsecASM438219v1_5	AUGUSTUS	intron	119635	120177	.	+	.	transcript_id "file_1_file_1_jg3079.t1"; gene_id "file_1_file_1_jg3079";
dsecASM438219v1_5	AUGUSTUS	CDS	120178	120276	1	+	0	transcript_id "file_1_file_1_jg3079.t1"; gene_id "file_1_file_1_jg3079";
dsecASM438219v1_5	AUGUSTUS	exon	120178	120276	.	+	.	transcript_id "file_1_file_1_jg3079.t1"; gene_id "file_1_file_1_jg3079";
dsecASM438219v1_5	AUGUSTUS	intron	120277	120766	.	+	.	transcript_id "file_1_file_1_jg3079.t1"; gene_id "file_1_file_1_jg3079";
dsecASM438219v1_5	AUGUSTUS	CDS	120767	121771	1	+	0	transcript_id "file_1_file_1_jg3079.t1"; gene_id "file_1_file_1_jg3079";
dsecASM438219v1_5	AUGUSTUS	exon	120767	121771	.	+	.	transcript_id "file_1_file_1_jg3079.t1"; gene_id "file_1_file_1_jg3079";
dsecASM438219v1_5	AUGUSTUS	intron	121772	121832	.	+	.	transcript_id "file_1_file_1_jg3079.t1"; gene_id "file_1_file_1_jg3079";
dsecASM438219v1_5	AUGUSTUS	CDS	121833	122216	1	+	0	transcript_id "file_1_file_1_jg3079.t1"; gene_id "file_1_file_1_jg3079";
dsecASM438219v1_5	AUGUSTUS	exon	121833	122216	.	+	.	transcript_id "file_1_file_1_jg3079.t1"; gene_id "file_1_file_1_jg3079";
dsecASM438219v1_5	AUGUSTUS	intron	122217	122287	.	+	.	transcript_id "file_1_file_1_jg3079.t1"; gene_id "file_1_file_1_jg3079";
dsecASM438219v1_5	AUGUSTUS	CDS	122288	122448	1	+	0	transcript_id "file_1_file_1_jg3079.t1"; gene_id "file_1_file_1_jg3079";
dsecASM438219v1_5	AUGUSTUS	exon	122288	122448	.	+	.	transcript_id "file_1_file_1_jg3079.t1"; gene_id "file_1_file_1_jg3079";
dsecASM438219v1_5	AUGUSTUS	intron	122449	122602	.	+	.	transcript_id "file_1_file_1_jg3079.t1"; gene_id "file_1_file_1_jg3079";
dsecASM438219v1_5	AUGUSTUS	CDS	122603	122742	1	+	1	transcript_id "file_1_file_1_jg3079.t1"; gene_id "file_1_file_1_jg3079";
dsecASM438219v1_5	AUGUSTUS	exon	122603	122742	.	+	.	transcript_id "file_1_file_1_jg3079.t1"; gene_id "file_1_file_1_jg3079";
dsecASM438219v1_5	AUGUSTUS	intron	122743	122810	.	+	.	transcript_id "file_1_file_1_jg3079.t1"; gene_id "file_1_file_1_jg3079";
dsecASM438219v1_5	AUGUSTUS	CDS	122811	123060	1	+	2	transcript_id "file_1_file_1_jg3079.t1"; gene_id "file_1_file_1_jg3079";
dsecASM438219v1_5	AUGUSTUS	exon	122811	123060	.	+	.	transcript_id "file_1_file_1_jg3079.t1"; gene_id "file_1_file_1_jg3079";
dsecASM438219v1_5	AUGUSTUS	intron	123061	123123	.	+	.	transcript_id "file_1_file_1_jg3079.t1"; gene_id "file_1_file_1_jg3079";
dsecASM438219v1_5	AUGUSTUS	transcript	112642	123313	.	+	.	transcript_id "file_1_file_1_jg3079.t1"; gene_id "file_1_file_1_jg3079"
dsecASM438219v1_5	AUGUSTUS	gene	112642	123313	.	+	.	jg3079
dsecASM438219v1_5	AUGUSTUS	CDS	123124	123313	1	+	1	transcript_id "file_1_file_1_jg3079.t1"; gene_id "file_1_file_1_jg3079";
dsecASM438219v1_5	AUGUSTUS	exon	123124	123313	.	+	.	transcript_id "file_1_file_1_jg3079.t1"; gene_id "file_1_file_1_jg3079";
dsecASM438219v1_5	AUGUSTUS	stop_codon	123311	123313	.	+	0	transcript_id "file_1_file_1_jg3079.t1"; gene_id "file_1_file_1_jg3079";
dsecASM438219v1_5	AUGUSTUS	start_codon	5641922	5641924	.	+	0	transcript_id "file_1_file_1_jg3716.t1"; gene_id "file_1_file_1_jg3716";
dsecASM438219v1_5	AUGUSTUS	CDS	5641922	5641976	1	+	0	transcript_id "file_1_file_1_jg3716.t1"; gene_id "file_1_file_1_jg3716";
dsecASM438219v1_5	AUGUSTUS	exon	5641922	5641976	.	+	.	transcript_id "file_1_file_1_jg3716.t1"; gene_id "file_1_file_1_jg3716";
dsecASM438219v1_5	AUGUSTUS	intron	5641977	5642061	.	+	.	transcript_id "file_1_file_1_jg3716.t1"; gene_id "file_1_file_1_jg3716";
dsecASM438219v1_5	AUGUSTUS	CDS	5642062	5642347	1	+	2	transcript_id "file_1_file_1_jg3716.t1"; gene_id "file_1_file_1_jg3716";
dsecASM438219v1_5	AUGUSTUS	exon	5642062	5642347	.	+	.	transcript_id "file_1_file_1_jg3716.t1"; gene_id "file_1_file_1_jg3716";
dsecASM438219v1_5	AUGUSTUS	intron	5642348	5642405	.	+	.	transcript_id "file_1_file_1_jg3716.t1"; gene_id "file_1_file_1_jg3716";
dsecASM438219v1_5	AUGUSTUS	CDS	5642406	5642642	1	+	1	transcript_id "file_1_file_1_jg3716.t1"; gene_id "file_1_file_1_jg3716";
dsecASM438219v1_5	AUGUSTUS	exon	5642406	5642642	.	+	.	transcript_id "file_1_file_1_jg3716.t1"; gene_id "file_1_file_1_jg3716";
dsecASM438219v1_5	AUGUSTUS	intron	5642643	5642696	.	+	.	transcript_id "file_1_file_1_jg3716.t1"; gene_id "file_1_file_1_jg3716";
dsecASM438219v1_5	AUGUSTUS	CDS	5642697	5643183	1	+	1	transcript_id "file_1_file_1_jg3716.t1"; gene_id "file_1_file_1_jg3716";
dsecASM438219v1_5	AUGUSTUS	exon	5642697	5643183	.	+	.	transcript_id "file_1_file_1_jg3716.t1"; gene_id "file_1_file_1_jg3716";
dsecASM438219v1_5	AUGUSTUS	intron	5643184	5643245	.	+	.	transcript_id "file_1_file_1_jg3716.t1"; gene_id "file_1_file_1_jg3716";
dsecASM438219v1_5	AUGUSTUS	CDS	5643246	5643316	1	+	0	transcript_id "file_1_file_1_jg3716.t1"; gene_id "file_1_file_1_jg3716";
dsecASM438219v1_5	AUGUSTUS	exon	5643246	5643316	.	+	.	transcript_id "file_1_file_1_jg3716.t1"; gene_id "file_1_file_1_jg3716";
dsecASM438219v1_5	AUGUSTUS	intron	5643317	5643376	.	+	.	transcript_id "file_1_file_1_jg3716.t1"; gene_id "file_1_file_1_jg3716";
dsecASM438219v1_5	AUGUSTUS	CDS	5643377	5643502	1	+	1	transcript_id "file_1_file_1_jg3716.t1"; gene_id "file_1_file_1_jg3716";
dsecASM438219v1_5	AUGUSTUS	exon	5643377	5643502	.	+	.	transcript_id "file_1_file_1_jg3716.t1"; gene_id "file_1_file_1_jg3716";
dsecASM438219v1_5	AUGUSTUS	intron	5643503	5643572	.	+	.	transcript_id "file_1_file_1_jg3716.t1"; gene_id "file_1_file_1_jg3716";
dsecASM438219v1_5	AUGUSTUS	transcript	5641922	5643795	.	+	.	transcript_id "file_1_file_1_jg3716.t1"; gene_id "file_1_file_1_jg3716"
dsecASM438219v1_5	AUGUSTUS	gene	5641922	5643795	.	+	.	jg3716
dsecASM438219v1_5	AUGUSTUS	CDS	5643573	5643795	1	+	1	transcript_id "file_1_file_1_jg3716.t1"; gene_id "file_1_file_1_jg3716";
dsecASM438219v1_5	AUGUSTUS	exon	5643573	5643795	.	+	.	transcript_id "file_1_file_1_jg3716.t1"; gene_id "file_1_file_1_jg3716";
dsecASM438219v1_5	AUGUSTUS	stop_codon	5643793	5643795	.	+	0	transcript_id "file_1_file_1_jg3716.t1"; gene_id "file_1_file_1_jg3716";
dsecASM438219v1_5	AUGUSTUS	start_codon	9847385	9847387	.	+	0	transcript_id "file_1_file_1_m1-g1289.t1"; gene_id "file_1_file_1_m1-g1289";
dsecASM438219v1_5	AUGUSTUS	CDS	9847385	9847999	0.99	+	0	transcript_id "file_1_file_1_m1-g1289.t1"; gene_id "file_1_file_1_m1-g1289";
dsecASM438219v1_5	AUGUSTUS	exon	9847385	9847999	.	+	.	transcript_id "file_1_file_1_m1-g1289.t1"; gene_id "file_1_file_1_m1-g1289";
dsecASM438219v1_5	AUGUSTUS	exon	9847385	9847999	.	+	.	transcript_id "file_1_file_1_m1-g1289.t1"; gene_id "file_1_file_1_m1-g1289";
dsecASM438219v1_5	AUGUSTUS	transcript	9847385	9847999	0.99	+	.	transcript_id "file_1_file_1_m1-g1289.t1"; gene_id "file_1_file_1_m1-g1289"
dsecASM438219v1_5	AUGUSTUS	gene	9847385	9847999	.	+	.	m1-g1289
dsecASM438219v1_5	AUGUSTUS	stop_codon	9847997	9847999	.	+	0	transcript_id "file_1_file_1_m1-g1289.t1"; gene_id "file_1_file_1_m1-g1289";
dsecASM438219v1_1	AUGUSTUS	stop_codon	7492707	7492709	.	-	0	transcript_id "file_1_file_1_jg13139.t1"; gene_id "file_1_file_1_jg13139";
dsecASM438219v1_1	AUGUSTUS	CDS	7492707	7492757	1	-	0	transcript_id "file_1_file_1_jg13139.t1"; gene_id "file_1_file_1_jg13139";
dsecASM438219v1_1	AUGUSTUS	exon	7492707	7492757	.	-	.	transcript_id "file_1_file_1_jg13139.t1"; gene_id "file_1_file_1_jg13139";
dsecASM438219v1_1	AUGUSTUS	intron	7492758	7492816	.	-	.	transcript_id "file_1_file_1_jg13139.t1"; gene_id "file_1_file_1_jg13139";
dsecASM438219v1_1	AUGUSTUS	CDS	7492817	7492975	1	-	0	transcript_id "file_1_file_1_jg13139.t1"; gene_id "file_1_file_1_jg13139";
dsecASM438219v1_1	AUGUSTUS	exon	7492817	7492975	.	-	.	transcript_id "file_1_file_1_jg13139.t1"; gene_id "file_1_file_1_jg13139";
dsecASM438219v1_1	AUGUSTUS	intron	7492976	7493095	.	-	.	transcript_id "file_1_file_1_jg13139.t1"; gene_id "file_1_file_1_jg13139";
dsecASM438219v1_1	AUGUSTUS	CDS	7493096	7493303	1	-	1	transcript_id "file_1_file_1_jg13139.t1"; gene_id "file_1_file_1_jg13139";
dsecASM438219v1_1	AUGUSTUS	exon	7493096	7493303	.	-	.	transcript_id "file_1_file_1_jg13139.t1"; gene_id "file_1_file_1_jg13139";
dsecASM438219v1_1	AUGUSTUS	intron	7493304	7493359	.	-	.	transcript_id "file_1_file_1_jg13139.t1"; gene_id "file_1_file_1_jg13139";
dsecASM438219v1_1	AUGUSTUS	CDS	7493360	7493877	1	-	0	transcript_id "file_1_file_1_jg13139.t1"; gene_id "file_1_file_1_jg13139";
dsecASM438219v1_1	AUGUSTUS	exon	7493360	7493877	.	-	.	transcript_id "file_1_file_1_jg13139.t1"; gene_id "file_1_file_1_jg13139";
dsecASM438219v1_1	AUGUSTUS	intron	7493878	7493939	.	-	.	transcript_id "file_1_file_1_jg13139.t1"; gene_id "file_1_file_1_jg13139";
dsecASM438219v1_1	AUGUSTUS	CDS	7493940	7494108	1	-	1	transcript_id "file_1_file_1_jg13139.t1"; gene_id "file_1_file_1_jg13139";
dsecASM438219v1_1	AUGUSTUS	exon	7493940	7494108	.	-	.	transcript_id "file_1_file_1_jg13139.t1"; gene_id "file_1_file_1_jg13139";
dsecASM438219v1_1	AUGUSTUS	intron	7494109	7494172	.	-	.	transcript_id "file_1_file_1_jg13139.t1"; gene_id "file_1_file_1_jg13139";
dsecASM438219v1_1	AUGUSTUS	transcript	7492707	7494306	.	-	.	transcript_id "file_1_file_1_jg13139.t1"; gene_id "file_1_file_1_jg13139"
dsecASM438219v1_1	AUGUSTUS	gene	7492707	7494306	.	-	.	jg13139
dsecASM438219v1_1	AUGUSTUS	CDS	7494173	7494306	1	-	0	transcript_id "file_1_file_1_jg13139.t1"; gene_id "file_1_file_1_jg13139";
dsecASM438219v1_1	AUGUSTUS	exon	7494173	7494306	.	-	.	transcript_id "file_1_file_1_jg13139.t1"; gene_id "file_1_file_1_jg13139";
dsecASM438219v1_1	AUGUSTUS	start_codon	7494304	7494306	.	-	0	transcript_id "file_1_file_1_jg13139.t1"; gene_id "file_1_file_1_jg13139";
dsecASM438219v1_365	AUGUSTUS	start_codon	52654	52656	.	+	0	transcript_id "file_1_file_1_jg12304.t1"; gene_id "file_1_file_1_jg12304";
dsecASM438219v1_365	AUGUSTUS	CDS	52654	52854	0.99	+	0	transcript_id "file_1_file_1_jg12304.t1"; gene_id "file_1_file_1_jg12304";
dsecASM438219v1_365	AUGUSTUS	exon	52654	52854	.	+	.	transcript_id "file_1_file_1_jg12304.t1"; gene_id "file_1_file_1_jg12304";
dsecASM438219v1_365	AUGUSTUS	transcript	52654	52854	.	+	.	transcript_id "file_1_file_1_jg12304.t1"; gene_id "file_1_file_1_jg12304"
dsecASM438219v1_365	AUGUSTUS	gene	52654	52854	.	+	.	jg12304
dsecASM438219v1_365	AUGUSTUS	stop_codon	52852	52854	.	+	0	transcript_id "file_1_file_1_jg12304.t1"; gene_id "file_1_file_1_jg12304";
dsecASM438219v1_3	AUGUSTUS	start_codon	11287118	11287120	.	+	0	transcript_id "file_1_file_1_jg9693.t1"; gene_id "file_1_file_1_jg9693";
dsecASM438219v1_3	AUGUSTUS	CDS	11287118	11287136	0.89	+	0	transcript_id "file_1_file_1_jg9693.t1"; gene_id "file_1_file_1_jg9693";
```
