## Supplementary material for "Evolution of chemosensory tissues and cells across ecologically diverse *Drosophilids*": sup. file 1: Dsec_braker.gtf (part 12 of 37)

```
dsecASM438219v1_3	AUGUSTUS	exon	11287118	11287136	.	+	.	transcript_id "file_1_file_1_jg9693.t1"; gene_id "file_1_file_1_jg9693";
dsecASM438219v1_3	AUGUSTUS	intron	11287137	11288499	.	+	.	transcript_id "file_1_file_1_jg9693.t1"; gene_id "file_1_file_1_jg9693";
dsecASM438219v1_3	AUGUSTUS	CDS	11288500	11288714	1	+	2	transcript_id "file_1_file_1_jg9693.t1"; gene_id "file_1_file_1_jg9693";
dsecASM438219v1_3	AUGUSTUS	exon	11288500	11288714	.	+	.	transcript_id "file_1_file_1_jg9693.t1"; gene_id "file_1_file_1_jg9693";
dsecASM438219v1_3	AUGUSTUS	intron	11288715	11290038	.	+	.	transcript_id "file_1_file_1_jg9693.t1"; gene_id "file_1_file_1_jg9693";
dsecASM438219v1_3	AUGUSTUS	CDS	11290039	11290174	1	+	0	transcript_id "file_1_file_1_jg9693.t1"; gene_id "file_1_file_1_jg9693";
dsecASM438219v1_3	AUGUSTUS	exon	11290039	11290174	.	+	.	transcript_id "file_1_file_1_jg9693.t1"; gene_id "file_1_file_1_jg9693";
dsecASM438219v1_3	AUGUSTUS	intron	11290175	11293884	.	+	.	transcript_id "file_1_file_1_jg9693.t1"; gene_id "file_1_file_1_jg9693";
dsecASM438219v1_3	AUGUSTUS	CDS	11293885	11294018	1	+	2	transcript_id "file_1_file_1_jg9693.t1"; gene_id "file_1_file_1_jg9693";
dsecASM438219v1_3	AUGUSTUS	exon	11293885	11294018	.	+	.	transcript_id "file_1_file_1_jg9693.t1"; gene_id "file_1_file_1_jg9693";
dsecASM438219v1_3	AUGUSTUS	intron	11294019	11299821	.	+	.	transcript_id "file_1_file_1_jg9693.t1"; gene_id "file_1_file_1_jg9693";
dsecASM438219v1_3	AUGUSTUS	CDS	11299822	11300110	1	+	0	transcript_id "file_1_file_1_jg9693.t1"; gene_id "file_1_file_1_jg9693";
dsecASM438219v1_3	AUGUSTUS	exon	11299822	11300110	.	+	.	transcript_id "file_1_file_1_jg9693.t1"; gene_id "file_1_file_1_jg9693";
dsecASM438219v1_3	AUGUSTUS	intron	11300111	11300202	.	+	.	transcript_id "file_1_file_1_jg9693.t1"; gene_id "file_1_file_1_jg9693";
dsecASM438219v1_3	AUGUSTUS	transcript	11287118	11300540	.	+	.	transcript_id "file_1_file_1_jg9693.t1"; gene_id "file_1_file_1_jg9693"
dsecASM438219v1_3	AUGUSTUS	CDS	11300203	11300540	1	+	2	transcript_id "file_1_file_1_jg9693.t1"; gene_id "file_1_file_1_jg9693";
dsecASM438219v1_3	AUGUSTUS	exon	11300203	11300540	.	+	.	transcript_id "file_1_file_1_jg9693.t1"; gene_id "file_1_file_1_jg9693";
dsecASM438219v1_3	AUGUSTUS	stop_codon	11300538	11300540	.	+	0	transcript_id "file_1_file_1_jg9693.t1"; gene_id "file_1_file_1_jg9693";
dsecASM438219v1_3	AUGUSTUS	start_codon	16156616	16156618	.	+	0	transcript_id "file_1_file_1_jg10329.t1"; gene_id "file_1_file_1_jg10329";
dsecASM438219v1_3	AUGUSTUS	CDS	16156616	16157248	1	+	0	transcript_id "file_1_file_1_jg10329.t1"; gene_id "file_1_file_1_jg10329";
dsecASM438219v1_3	AUGUSTUS	exon	16156616	16157248	.	+	.	transcript_id "file_1_file_1_jg10329.t1"; gene_id "file_1_file_1_jg10329";
dsecASM438219v1_3	AUGUSTUS	transcript	16156616	16157248	.	+	.	transcript_id "file_1_file_1_jg10329.t1"; gene_id "file_1_file_1_jg10329"
dsecASM438219v1_3	AUGUSTUS	gene	16156616	16157248	.	+	.	jg10329
dsecASM438219v1_3	AUGUSTUS	stop_codon	16157246	16157248	.	+	0	transcript_id "file_1_file_1_jg10329.t1"; gene_id "file_1_file_1_jg10329";
dsecASM438219v1_3	AUGUSTUS	start_codon	18846772	18846774	.	+	0	transcript_id "file_1_file_1_jg10693.t1"; gene_id "file_1_file_1_jg10693";
dsecASM438219v1_3	AUGUSTUS	CDS	18846772	18847971	1	+	0	transcript_id "file_1_file_1_jg10693.t1"; gene_id "file_1_file_1_jg10693";
dsecASM438219v1_3	AUGUSTUS	exon	18846772	18847971	.	+	.	transcript_id "file_1_file_1_jg10693.t1"; gene_id "file_1_file_1_jg10693";
dsecASM438219v1_3	AUGUSTUS	transcript	18846772	18847971	.	+	.	transcript_id "file_1_file_1_jg10693.t1"; gene_id "file_1_file_1_jg10693"
dsecASM438219v1_3	AUGUSTUS	gene	18846772	18847971	.	+	.	jg10693
dsecASM438219v1_3	AUGUSTUS	stop_codon	18847969	18847971	.	+	0	transcript_id "file_1_file_1_jg10693.t1"; gene_id "file_1_file_1_jg10693";
dsecASM438219v1_4	AUGUSTUS	stop_codon	1024419	1024421	.	-	0	transcript_id "file_1_file_1_jg303.t1"; gene_id "file_1_file_1_jg303";
dsecASM438219v1_4	AUGUSTUS	CDS	1024419	1024563	0.99	-	1	transcript_id "file_1_file_1_jg303.t1"; gene_id "file_1_file_1_jg303";
dsecASM438219v1_4	AUGUSTUS	exon	1024419	1024563	.	-	.	transcript_id "file_1_file_1_jg303.t1"; gene_id "file_1_file_1_jg303";
dsecASM438219v1_4	AUGUSTUS	intron	1024564	1024617	.	-	.	transcript_id "file_1_file_1_jg303.t1"; gene_id "file_1_file_1_jg303";
dsecASM438219v1_4	AUGUSTUS	CDS	1024618	1024732	0.99	-	2	transcript_id "file_1_file_1_jg303.t1"; gene_id "file_1_file_1_jg303";
dsecASM438219v1_4	AUGUSTUS	exon	1024618	1024732	.	-	.	transcript_id "file_1_file_1_jg303.t1"; gene_id "file_1_file_1_jg303";
dsecASM438219v1_4	AUGUSTUS	intron	1024733	1024787	.	-	.	transcript_id "file_1_file_1_jg303.t1"; gene_id "file_1_file_1_jg303";
dsecASM438219v1_4	AUGUSTUS	CDS	1024788	1024882	1	-	1	transcript_id "file_1_file_1_jg303.t1"; gene_id "file_1_file_1_jg303";
dsecASM438219v1_4	AUGUSTUS	exon	1024788	1024882	.	-	.	transcript_id "file_1_file_1_jg303.t1"; gene_id "file_1_file_1_jg303";
dsecASM438219v1_4	AUGUSTUS	intron	1024883	1025491	.	-	.	transcript_id "file_1_file_1_jg303.t1"; gene_id "file_1_file_1_jg303";
dsecASM438219v1_4	AUGUSTUS	CDS	1025492	1025570	1	-	2	transcript_id "file_1_file_1_jg303.t1"; gene_id "file_1_file_1_jg303";
dsecASM438219v1_4	AUGUSTUS	exon	1025492	1025570	.	-	.	transcript_id "file_1_file_1_jg303.t1"; gene_id "file_1_file_1_jg303";
dsecASM438219v1_4	AUGUSTUS	intron	1025571	1030319	.	-	.	transcript_id "file_1_file_1_jg303.t1"; gene_id "file_1_file_1_jg303";
dsecASM438219v1_4	AUGUSTUS	CDS	1030320	1030376	1	-	2	transcript_id "file_1_file_1_jg303.t1"; gene_id "file_1_file_1_jg303";
dsecASM438219v1_4	AUGUSTUS	exon	1030320	1030376	.	-	.	transcript_id "file_1_file_1_jg303.t1"; gene_id "file_1_file_1_jg303";
dsecASM438219v1_4	AUGUSTUS	intron	1030377	1033277	.	-	.	transcript_id "file_1_file_1_jg303.t1"; gene_id "file_1_file_1_jg303";
dsecASM438219v1_4	AUGUSTUS	CDS	1033278	1033370	1	-	2	transcript_id "file_1_file_1_jg303.t1"; gene_id "file_1_file_1_jg303";
dsecASM438219v1_4	AUGUSTUS	exon	1033278	1033370	.	-	.	transcript_id "file_1_file_1_jg303.t1"; gene_id "file_1_file_1_jg303";
dsecASM438219v1_4	AUGUSTUS	intron	1033371	1033966	.	-	.	transcript_id "file_1_file_1_jg303.t1"; gene_id "file_1_file_1_jg303";
dsecASM438219v1_4	AUGUSTUS	CDS	1033967	1034093	1	-	0	transcript_id "file_1_file_1_jg303.t1"; gene_id "file_1_file_1_jg303";
dsecASM438219v1_4	AUGUSTUS	exon	1033967	1034093	.	-	.	transcript_id "file_1_file_1_jg303.t1"; gene_id "file_1_file_1_jg303";
dsecASM438219v1_4	AUGUSTUS	intron	1034094	1034154	.	-	.	transcript_id "file_1_file_1_jg303.t1"; gene_id "file_1_file_1_jg303";
dsecASM438219v1_4	AUGUSTUS	CDS	1034155	1034277	1	-	0	transcript_id "file_1_file_1_jg303.t1"; gene_id "file_1_file_1_jg303";
dsecASM438219v1_4	AUGUSTUS	exon	1034155	1034277	.	-	.	transcript_id "file_1_file_1_jg303.t1"; gene_id "file_1_file_1_jg303";
dsecASM438219v1_4	AUGUSTUS	intron	1034278	1034342	.	-	.	transcript_id "file_1_file_1_jg303.t1"; gene_id "file_1_file_1_jg303";
dsecASM438219v1_4	AUGUSTUS	CDS	1034343	1034437	1	-	2	transcript_id "file_1_file_1_jg303.t1"; gene_id "file_1_file_1_jg303";
dsecASM438219v1_4	AUGUSTUS	exon	1034343	1034437	.	-	.	transcript_id "file_1_file_1_jg303.t1"; gene_id "file_1_file_1_jg303";
dsecASM438219v1_4	AUGUSTUS	intron	1034438	1034521	.	-	.	transcript_id "file_1_file_1_jg303.t1"; gene_id "file_1_file_1_jg303";
dsecASM438219v1_4	AUGUSTUS	CDS	1034522	1034847	1	-	1	transcript_id "file_1_file_1_jg303.t1"; gene_id "file_1_file_1_jg303";
dsecASM438219v1_4	AUGUSTUS	exon	1034522	1034847	.	-	.	transcript_id "file_1_file_1_jg303.t1"; gene_id "file_1_file_1_jg303";
dsecASM438219v1_4	AUGUSTUS	intron	1034848	1035148	.	-	.	transcript_id "file_1_file_1_jg303.t1"; gene_id "file_1_file_1_jg303";
dsecASM438219v1_4	AUGUSTUS	CDS	1035149	1035203	1	-	2	transcript_id "file_1_file_1_jg303.t1"; gene_id "file_1_file_1_jg303";
dsecASM438219v1_4	AUGUSTUS	exon	1035149	1035203	.	-	.	transcript_id "file_1_file_1_jg303.t1"; gene_id "file_1_file_1_jg303";
dsecASM438219v1_4	AUGUSTUS	intron	1035204	1035863	.	-	.	transcript_id "file_1_file_1_jg303.t1"; gene_id "file_1_file_1_jg303";
dsecASM438219v1_4	AUGUSTUS	CDS	1035864	1035923	1	-	2	transcript_id "file_1_file_1_jg303.t1"; gene_id "file_1_file_1_jg303";
dsecASM438219v1_4	AUGUSTUS	exon	1035864	1035923	.	-	.	transcript_id "file_1_file_1_jg303.t1"; gene_id "file_1_file_1_jg303";
dsecASM438219v1_4	AUGUSTUS	intron	1035924	1038224	.	-	.	transcript_id "file_1_file_1_jg303.t1"; gene_id "file_1_file_1_jg303";
dsecASM438219v1_4	AUGUSTUS	CDS	1038225	1038319	1	-	1	transcript_id "file_1_file_1_jg303.t1"; gene_id "file_1_file_1_jg303";
dsecASM438219v1_4	AUGUSTUS	exon	1038225	1038319	.	-	.	transcript_id "file_1_file_1_jg303.t1"; gene_id "file_1_file_1_jg303";
dsecASM438219v1_4	AUGUSTUS	intron	1038320	1038381	.	-	.	transcript_id "file_1_file_1_jg303.t1"; gene_id "file_1_file_1_jg303";
dsecASM438219v1_4	AUGUSTUS	transcript	1024419	1038446	.	-	.	transcript_id "file_1_file_1_jg303.t1"; gene_id "file_1_file_1_jg303"
dsecASM438219v1_4	AUGUSTUS	gene	1024419	1038446	.	-	.	jg303
dsecASM438219v1_4	AUGUSTUS	CDS	1038382	1038446	0.98	-	0	transcript_id "file_1_file_1_jg303.t1"; gene_id "file_1_file_1_jg303";
dsecASM438219v1_4	AUGUSTUS	exon	1038382	1038446	.	-	.	transcript_id "file_1_file_1_jg303.t1"; gene_id "file_1_file_1_jg303";
dsecASM438219v1_4	AUGUSTUS	start_codon	1038444	1038446	.	-	0	transcript_id "file_1_file_1_jg303.t1"; gene_id "file_1_file_1_jg303";
dsecASM438219v1_5	AUGUSTUS	start_codon	8173676	8173678	.	+	0	transcript_id "file_1_file_1_jg3992.t1"; gene_id "file_1_file_1_jg3992";
dsecASM438219v1_5	AUGUSTUS	CDS	8173676	8173686	1	+	0	transcript_id "file_1_file_1_jg3992.t1"; gene_id "file_1_file_1_jg3992";
dsecASM438219v1_5	AUGUSTUS	exon	8173676	8173686	.	+	.	transcript_id "file_1_file_1_jg3992.t1"; gene_id "file_1_file_1_jg3992";
dsecASM438219v1_5	AUGUSTUS	intron	8173687	8173841	.	+	.	transcript_id "file_1_file_1_jg3992.t1"; gene_id "file_1_file_1_jg3992";
dsecASM438219v1_5	AUGUSTUS	CDS	8173842	8174131	0.95	+	1	transcript_id "file_1_file_1_jg3992.t1"; gene_id "file_1_file_1_jg3992";
dsecASM438219v1_5	AUGUSTUS	exon	8173842	8174131	.	+	.	transcript_id "file_1_file_1_jg3992.t1"; gene_id "file_1_file_1_jg3992";
dsecASM438219v1_5	AUGUSTUS	intron	8174132	8174195	.	+	.	transcript_id "file_1_file_1_jg3992.t1"; gene_id "file_1_file_1_jg3992";
dsecASM438219v1_5	AUGUSTUS	CDS	8174196	8174414	1	+	2	transcript_id "file_1_file_1_jg3992.t1"; gene_id "file_1_file_1_jg3992";
dsecASM438219v1_5	AUGUSTUS	exon	8174196	8174414	.	+	.	transcript_id "file_1_file_1_jg3992.t1"; gene_id "file_1_file_1_jg3992";
dsecASM438219v1_5	AUGUSTUS	intron	8174415	8174475	.	+	.	transcript_id "file_1_file_1_jg3992.t1"; gene_id "file_1_file_1_jg3992";
dsecASM438219v1_5	AUGUSTUS	CDS	8174476	8175990	0.98	+	2	transcript_id "file_1_file_1_jg3992.t1"; gene_id "file_1_file_1_jg3992";
dsecASM438219v1_5	AUGUSTUS	exon	8174476	8175990	.	+	.	transcript_id "file_1_file_1_jg3992.t1"; gene_id "file_1_file_1_jg3992";
dsecASM438219v1_5	AUGUSTUS	intron	8175991	8176416	.	+	.	transcript_id "file_1_file_1_jg3992.t1"; gene_id "file_1_file_1_jg3992";
dsecASM438219v1_5	AUGUSTUS	CDS	8176417	8178299	0.25	+	2	transcript_id "file_1_file_1_jg3992.t1"; gene_id "file_1_file_1_jg3992";
dsecASM438219v1_5	AUGUSTUS	exon	8176417	8178299	.	+	.	transcript_id "file_1_file_1_jg3992.t1"; gene_id "file_1_file_1_jg3992";
dsecASM438219v1_5	AUGUSTUS	intron	8178300	8178354	.	+	.	transcript_id "file_1_file_1_jg3992.t1"; gene_id "file_1_file_1_jg3992";
dsecASM438219v1_5	AUGUSTUS	CDS	8178355	8178613	1	+	0	transcript_id "file_1_file_1_jg3992.t1"; gene_id "file_1_file_1_jg3992";
dsecASM438219v1_5	AUGUSTUS	exon	8178355	8178613	.	+	.	transcript_id "file_1_file_1_jg3992.t1"; gene_id "file_1_file_1_jg3992";
dsecASM438219v1_5	AUGUSTUS	intron	8178614	8178676	.	+	.	transcript_id "file_1_file_1_jg3992.t1"; gene_id "file_1_file_1_jg3992";
dsecASM438219v1_5	AUGUSTUS	CDS	8178677	8178930	1	+	2	transcript_id "file_1_file_1_jg3992.t1"; gene_id "file_1_file_1_jg3992";
dsecASM438219v1_5	AUGUSTUS	exon	8178677	8178930	.	+	.	transcript_id "file_1_file_1_jg3992.t1"; gene_id "file_1_file_1_jg3992";
dsecASM438219v1_5	AUGUSTUS	intron	8178931	8178993	.	+	.	transcript_id "file_1_file_1_jg3992.t1"; gene_id "file_1_file_1_jg3992";
dsecASM438219v1_5	AUGUSTUS	transcript	8173676	8179506	.	+	.	transcript_id "file_1_file_1_jg3992.t1"; gene_id "file_1_file_1_jg3992"
dsecASM438219v1_5	AUGUSTUS	gene	8173676	8179506	.	+	.	jg3992
dsecASM438219v1_5	AUGUSTUS	CDS	8178994	8179506	1	+	0	transcript_id "file_1_file_1_jg3992.t1"; gene_id "file_1_file_1_jg3992";
dsecASM438219v1_5	AUGUSTUS	exon	8178994	8179506	.	+	.	transcript_id "file_1_file_1_jg3992.t1"; gene_id "file_1_file_1_jg3992";
dsecASM438219v1_5	AUGUSTUS	stop_codon	8179504	8179506	.	+	0	transcript_id "file_1_file_1_jg3992.t1"; gene_id "file_1_file_1_jg3992";
dsecASM438219v1_2	AUGUSTUS	stop_codon	9226710	9226712	.	-	0	transcript_id "file_1_file_1_jg6919.t1"; gene_id "file_1_file_1_jg6919";
dsecASM438219v1_2	AUGUSTUS	CDS	9226710	9227261	1	-	0	transcript_id "file_1_file_1_jg6919.t1"; gene_id "file_1_file_1_jg6919";
dsecASM438219v1_2	AUGUSTUS	exon	9226710	9227261	.	-	.	transcript_id "file_1_file_1_jg6919.t1"; gene_id "file_1_file_1_jg6919";
dsecASM438219v1_2	AUGUSTUS	transcript	9226710	9227261	.	-	.	transcript_id "file_1_file_1_jg6919.t1"; gene_id "file_1_file_1_jg6919"
dsecASM438219v1_2	AUGUSTUS	start_codon	9227259	9227261	.	-	0	transcript_id "file_1_file_1_jg6919.t1"; gene_id "file_1_file_1_jg6919";
dsecASM438219v1_1	AUGUSTUS	stop_codon	11970585	11970587	.	-	0	transcript_id "file_1_file_1_jg13773.t1"; gene_id "file_1_file_1_jg13773";
dsecASM438219v1_1	AUGUSTUS	CDS	11970585	11970743	0.98	-	0	transcript_id "file_1_file_1_jg13773.t1"; gene_id "file_1_file_1_jg13773";
dsecASM438219v1_1	AUGUSTUS	exon	11970585	11970743	.	-	.	transcript_id "file_1_file_1_jg13773.t1"; gene_id "file_1_file_1_jg13773";
dsecASM438219v1_1	AUGUSTUS	intron	11970744	11970818	.	-	.	transcript_id "file_1_file_1_jg13773.t1"; gene_id "file_1_file_1_jg13773";
dsecASM438219v1_1	AUGUSTUS	CDS	11970819	11970986	1	-	0	transcript_id "file_1_file_1_jg13773.t1"; gene_id "file_1_file_1_jg13773";
dsecASM438219v1_1	AUGUSTUS	exon	11970819	11970986	.	-	.	transcript_id "file_1_file_1_jg13773.t1"; gene_id "file_1_file_1_jg13773";
dsecASM438219v1_1	AUGUSTUS	intron	11970987	11971037	.	-	.	transcript_id "file_1_file_1_jg13773.t1"; gene_id "file_1_file_1_jg13773";
dsecASM438219v1_1	AUGUSTUS	CDS	11971038	11971193	1	-	0	transcript_id "file_1_file_1_jg13773.t1"; gene_id "file_1_file_1_jg13773";
dsecASM438219v1_1	AUGUSTUS	exon	11971038	11971193	.	-	.	transcript_id "file_1_file_1_jg13773.t1"; gene_id "file_1_file_1_jg13773";
dsecASM438219v1_1	AUGUSTUS	intron	11971194	11971254	.	-	.	transcript_id "file_1_file_1_jg13773.t1"; gene_id "file_1_file_1_jg13773";
dsecASM438219v1_1	AUGUSTUS	transcript	11970585	11971272	.	-	.	transcript_id "file_1_file_1_jg13773.t1"; gene_id "file_1_file_1_jg13773"
dsecASM438219v1_1	AUGUSTUS	gene	11970585	11971272	.	-	.	jg13773
dsecASM438219v1_1	AUGUSTUS	CDS	11971255	11971272	0.93	-	0	transcript_id "file_1_file_1_jg13773.t1"; gene_id "file_1_file_1_jg13773";
dsecASM438219v1_1	AUGUSTUS	exon	11971255	11971272	.	-	.	transcript_id "file_1_file_1_jg13773.t1"; gene_id "file_1_file_1_jg13773";
dsecASM438219v1_1	AUGUSTUS	start_codon	11971270	11971272	.	-	0	transcript_id "file_1_file_1_jg13773.t1"; gene_id "file_1_file_1_jg13773";
dsecASM438219v1_5	GeneMark.hmm	stop_codon	5399200	5399202	.	-	0	gene_id "file_1_file_2_13959_g"; transcript_id "file_1_file_2_13959_t"; count "file_1_file_2_1_1";
dsecASM438219v1_5	GeneMark.hmm	CDS	5399200	5400503	.	-	2	gene_id "file_1_file_2_13959_g"; transcript_id "file_1_file_2_13959_t"; evidence "file_1_file_2_1_1"; cds_type "file_1_file_2_Terminal"; count "file_1_file_2_5_5"; anchored "file_1_file_2_1_1";
dsecASM438219v1_5	GeneMark.hmm	exon	5399200	5400503	0	-	.	gene_id "file_1_file_2_13959_g"; transcript_id "file_1_file_2_13959_t"; evidence "file_1_file_2_1_1"; cds_type "file_1_file_2_Terminal"; count "file_1_file_2_5_5"; anchored "file_1_file_2_1_1";
dsecASM438219v1_5	GeneMark.hmm	CDS	5400573	5400758	.	-	2	gene_id "file_1_file_2_13959_g"; transcript_id "file_1_file_2_13959_t"; evidence "file_1_file_2_1_1"; cds_type "file_1_file_2_Internal"; count "file_1_file_2_4_5"; anchored "file_1_file_2_1_1";
dsecASM438219v1_5	GeneMark.hmm	exon	5400573	5400758	0	-	.	gene_id "file_1_file_2_13959_g"; transcript_id "file_1_file_2_13959_t"; evidence "file_1_file_2_1_1"; cds_type "file_1_file_2_Internal"; count "file_1_file_2_4_5"; anchored "file_1_file_2_1_1";
dsecASM438219v1_5	GeneMark.hmm	CDS	5400825	5400921	.	-	0	gene_id "file_1_file_2_13959_g"; transcript_id "file_1_file_2_13959_t"; evidence "file_1_file_2_1_1"; cds_type "file_1_file_2_Internal"; count "file_1_file_2_3_5"; anchored "file_1_file_2_1_1";
dsecASM438219v1_5	GeneMark.hmm	exon	5400825	5400921	0	-	.	gene_id "file_1_file_2_13959_g"; transcript_id "file_1_file_2_13959_t"; evidence "file_1_file_2_1_1"; cds_type "file_1_file_2_Internal"; count "file_1_file_2_3_5"; anchored "file_1_file_2_1_1";
dsecASM438219v1_5	GeneMark.hmm	CDS	5400980	5401097	.	-	1	gene_id "file_1_file_2_13959_g"; transcript_id "file_1_file_2_13959_t"; evidence "file_1_file_2_1_1"; cds_type "file_1_file_2_Internal"; count "file_1_file_2_2_5"; anchored "file_1_file_2_1_1";
dsecASM438219v1_5	GeneMark.hmm	exon	5400980	5401097	0	-	.	gene_id "file_1_file_2_13959_g"; transcript_id "file_1_file_2_13959_t"; evidence "file_1_file_2_1_1"; cds_type "file_1_file_2_Internal"; count "file_1_file_2_2_5"; anchored "file_1_file_2_1_1";
dsecASM438219v1_5	GeneMark.hmm	CDS	5401156	5401985	.	-	0	gene_id "file_1_file_2_13959_g"; transcript_id "file_1_file_2_13959_t"; evidence "file_1_file_2_1_0"; cds_type "file_1_file_2_Initial"; count "file_1_file_2_1_5"; anchored "file_1_file_2_1_0";
dsecASM438219v1_5	GeneMark.hmm	exon	5401156	5401985	0	-	.	gene_id "file_1_file_2_13959_g"; transcript_id "file_1_file_2_13959_t"; evidence "file_1_file_2_1_0"; cds_type "file_1_file_2_Initial"; count "file_1_file_2_1_5"; anchored "file_1_file_2_1_0";
dsecASM438219v1_5	GeneMark.hmm	start_codon	5401983	5401985	.	-	0	gene_id "file_1_file_2_13959_g"; transcript_id "file_1_file_2_13959_t"; count "file_1_file_2_1_1";
dsecASM438219v1_3	AUGUSTUS	stop_codon	10378748	10378750	.	-	0	transcript_id "file_1_file_1_jg9580.t4"; gene_id "file_1_file_1_jg9580";
dsecASM438219v1_3	AUGUSTUS	CDS	10378748	10378803	1	-	2	transcript_id "file_1_file_1_jg9580.t4"; gene_id "file_1_file_1_jg9580";
dsecASM438219v1_3	AUGUSTUS	exon	10378748	10378803	.	-	.	transcript_id "file_1_file_1_jg9580.t4"; gene_id "file_1_file_1_jg9580";
dsecASM438219v1_3	AUGUSTUS	intron	10378804	10378882	.	-	.	transcript_id "file_1_file_1_jg9580.t4"; gene_id "file_1_file_1_jg9580";
dsecASM438219v1_3	AUGUSTUS	CDS	10378883	10379063	1	-	0	transcript_id "file_1_file_1_jg9580.t4"; gene_id "file_1_file_1_jg9580";
dsecASM438219v1_3	AUGUSTUS	exon	10378883	10379063	.	-	.	transcript_id "file_1_file_1_jg9580.t4"; gene_id "file_1_file_1_jg9580";
dsecASM438219v1_3	AUGUSTUS	intron	10379064	10379133	.	-	.	transcript_id "file_1_file_1_jg9580.t4"; gene_id "file_1_file_1_jg9580";
dsecASM438219v1_3	AUGUSTUS	CDS	10379134	10379603	1	-	2	transcript_id "file_1_file_1_jg9580.t4"; gene_id "file_1_file_1_jg9580";
dsecASM438219v1_3	AUGUSTUS	exon	10379134	10379603	.	-	.	transcript_id "file_1_file_1_jg9580.t4"; gene_id "file_1_file_1_jg9580";
dsecASM438219v1_3	AUGUSTUS	intron	10379604	10384127	.	-	.	transcript_id "file_1_file_1_jg9580.t4"; gene_id "file_1_file_1_jg9580";
dsecASM438219v1_3	AUGUSTUS	transcript	10378748	10384191	.	-	.	transcript_id "file_1_file_1_jg9580.t4"; gene_id "file_1_file_1_jg9580"
dsecASM438219v1_3	AUGUSTUS	CDS	10384128	10384191	1	-	0	transcript_id "file_1_file_1_jg9580.t4"; gene_id "file_1_file_1_jg9580";
dsecASM438219v1_3	AUGUSTUS	exon	10384128	10384191	.	-	.	transcript_id "file_1_file_1_jg9580.t4"; gene_id "file_1_file_1_jg9580";
dsecASM438219v1_3	AUGUSTUS	start_codon	10384189	10384191	.	-	0	transcript_id "file_1_file_1_jg9580.t4"; gene_id "file_1_file_1_jg9580";
dsecASM438219v1_3	AUGUSTUS	start_codon	19413793	19413795	.	+	0	transcript_id "file_1_file_1_jg10780.t1"; gene_id "file_1_file_1_jg10780";
dsecASM438219v1_3	AUGUSTUS	CDS	19413793	19414050	1	+	0	transcript_id "file_1_file_1_jg10780.t1"; gene_id "file_1_file_1_jg10780";
dsecASM438219v1_3	AUGUSTUS	exon	19413793	19414050	.	+	.	transcript_id "file_1_file_1_jg10780.t1"; gene_id "file_1_file_1_jg10780";
dsecASM438219v1_3	AUGUSTUS	transcript	19413793	19414050	.	+	.	transcript_id "file_1_file_1_jg10780.t1"; gene_id "file_1_file_1_jg10780"
dsecASM438219v1_3	AUGUSTUS	gene	19413793	19414050	.	+	.	jg10780
dsecASM438219v1_3	AUGUSTUS	stop_codon	19414048	19414050	.	+	0	transcript_id "file_1_file_1_jg10780.t1"; gene_id "file_1_file_1_jg10780";
dsecASM438219v1_0	AUGUSTUS	stop_codon	12460353	12460355	.	-	0	transcript_id "file_1_file_1_jg1995.t1"; gene_id "file_1_file_1_jg1995";
dsecASM438219v1_0	AUGUSTUS	CDS	12460353	12460538	1	-	0	transcript_id "file_1_file_1_jg1995.t1"; gene_id "file_1_file_1_jg1995";
dsecASM438219v1_0	AUGUSTUS	exon	12460353	12460538	.	-	.	transcript_id "file_1_file_1_jg1995.t1"; gene_id "file_1_file_1_jg1995";
dsecASM438219v1_0	AUGUSTUS	intron	12460539	12460622	.	-	.	transcript_id "file_1_file_1_jg1995.t1"; gene_id "file_1_file_1_jg1995";
dsecASM438219v1_0	AUGUSTUS	transcript	12460353	12460691	.	-	.	transcript_id "file_1_file_1_jg1995.t1"; gene_id "file_1_file_1_jg1995"
dsecASM438219v1_0	AUGUSTUS	gene	12460353	12460691	.	-	.	jg1995
dsecASM438219v1_0	AUGUSTUS	CDS	12460623	12460691	1	-	0	transcript_id "file_1_file_1_jg1995.t1"; gene_id "file_1_file_1_jg1995";
dsecASM438219v1_0	AUGUSTUS	exon	12460623	12460691	.	-	.	transcript_id "file_1_file_1_jg1995.t1"; gene_id "file_1_file_1_jg1995";
dsecASM438219v1_0	AUGUSTUS	start_codon	12460689	12460691	.	-	0	transcript_id "file_1_file_1_jg1995.t1"; gene_id "file_1_file_1_jg1995";
dsecASM438219v1_0	AUGUSTUS	start_codon	12955213	12955215	.	+	0	transcript_id "file_1_file_1_jg2046.t1"; gene_id "file_1_file_1_jg2046";
dsecASM438219v1_0	AUGUSTUS	CDS	12955213	12955291	1	+	0	transcript_id "file_1_file_1_jg2046.t1"; gene_id "file_1_file_1_jg2046";
dsecASM438219v1_0	AUGUSTUS	exon	12955213	12955291	.	+	.	transcript_id "file_1_file_1_jg2046.t1"; gene_id "file_1_file_1_jg2046";
dsecASM438219v1_0	AUGUSTUS	intron	12955292	12955354	.	+	.	transcript_id "file_1_file_1_jg2046.t1"; gene_id "file_1_file_1_jg2046";
dsecASM438219v1_0	AUGUSTUS	CDS	12955355	12955729	1	+	2	transcript_id "file_1_file_1_jg2046.t1"; gene_id "file_1_file_1_jg2046";
dsecASM438219v1_0	AUGUSTUS	exon	12955355	12955729	.	+	.	transcript_id "file_1_file_1_jg2046.t1"; gene_id "file_1_file_1_jg2046";
dsecASM438219v1_0	AUGUSTUS	intron	12955730	12955781	.	+	.	transcript_id "file_1_file_1_jg2046.t1"; gene_id "file_1_file_1_jg2046";
dsecASM438219v1_0	AUGUSTUS	CDS	12955782	12955928	1	+	2	transcript_id "file_1_file_1_jg2046.t1"; gene_id "file_1_file_1_jg2046";
dsecASM438219v1_0	AUGUSTUS	exon	12955782	12955928	.	+	.	transcript_id "file_1_file_1_jg2046.t1"; gene_id "file_1_file_1_jg2046";
dsecASM438219v1_0	AUGUSTUS	intron	12955929	12956467	.	+	.	transcript_id "file_1_file_1_jg2046.t1"; gene_id "file_1_file_1_jg2046";
dsecASM438219v1_0	AUGUSTUS	transcript	12955213	12956619	.	+	.	transcript_id "file_1_file_1_jg2046.t1"; gene_id "file_1_file_1_jg2046"
dsecASM438219v1_0	AUGUSTUS	gene	12955213	12956619	.	+	.	jg2046
dsecASM438219v1_0	AUGUSTUS	CDS	12956468	12956619	1	+	2	transcript_id "file_1_file_1_jg2046.t1"; gene_id "file_1_file_1_jg2046";
dsecASM438219v1_0	AUGUSTUS	exon	12956468	12956619	.	+	.	transcript_id "file_1_file_1_jg2046.t1"; gene_id "file_1_file_1_jg2046";
dsecASM438219v1_0	AUGUSTUS	stop_codon	12956617	12956619	.	+	0	transcript_id "file_1_file_1_jg2046.t1"; gene_id "file_1_file_1_jg2046";
dsecASM438219v1_3	AUGUSTUS	start_codon	28293991	28293993	.	+	0	transcript_id "file_1_file_1_jg12035.t1"; gene_id "file_1_file_1_jg12035";
dsecASM438219v1_3	AUGUSTUS	CDS	28293991	28293994	1	+	0	transcript_id "file_1_file_1_jg12035.t1"; gene_id "file_1_file_1_jg12035";
dsecASM438219v1_3	AUGUSTUS	exon	28293991	28293994	.	+	.	transcript_id "file_1_file_1_jg12035.t1"; gene_id "file_1_file_1_jg12035";
dsecASM438219v1_3	AUGUSTUS	intron	28293995	28294256	.	+	.	transcript_id "file_1_file_1_jg12035.t1"; gene_id "file_1_file_1_jg12035";
dsecASM438219v1_3	AUGUSTUS	CDS	28294257	28294363	1	+	2	transcript_id "file_1_file_1_jg12035.t1"; gene_id "file_1_file_1_jg12035";
dsecASM438219v1_3	AUGUSTUS	exon	28294257	28294363	.	+	.	transcript_id "file_1_file_1_jg12035.t1"; gene_id "file_1_file_1_jg12035";
dsecASM438219v1_3	AUGUSTUS	intron	28294364	28294851	.	+	.	transcript_id "file_1_file_1_jg12035.t1"; gene_id "file_1_file_1_jg12035";
dsecASM438219v1_3	AUGUSTUS	CDS	28294852	28295263	1	+	0	transcript_id "file_1_file_1_jg12035.t1"; gene_id "file_1_file_1_jg12035";
dsecASM438219v1_3	AUGUSTUS	exon	28294852	28295263	.	+	.	transcript_id "file_1_file_1_jg12035.t1"; gene_id "file_1_file_1_jg12035";
dsecASM438219v1_3	AUGUSTUS	intron	28295264	28295483	.	+	.	transcript_id "file_1_file_1_jg12035.t1"; gene_id "file_1_file_1_jg12035";
dsecASM438219v1_3	AUGUSTUS	transcript	28293991	28295587	.	+	.	transcript_id "file_1_file_1_jg12035.t1"; gene_id "file_1_file_1_jg12035"
dsecASM438219v1_3	AUGUSTUS	gene	28293991	28295587	.	+	.	jg12035
dsecASM438219v1_3	AUGUSTUS	CDS	28295484	28295587	1	+	2	transcript_id "file_1_file_1_jg12035.t1"; gene_id "file_1_file_1_jg12035";
dsecASM438219v1_3	AUGUSTUS	exon	28295484	28295587	.	+	.	transcript_id "file_1_file_1_jg12035.t1"; gene_id "file_1_file_1_jg12035";
dsecASM438219v1_3	AUGUSTUS	stop_codon	28295585	28295587	.	+	0	transcript_id "file_1_file_1_jg12035.t1"; gene_id "file_1_file_1_jg12035";
dsecASM438219v1_3	AUGUSTUS	stop_codon	6617389	6617391	.	-	0	transcript_id "file_1_file_1_jg9114.t1"; gene_id "file_1_file_1_jg9114";
dsecASM438219v1_3	AUGUSTUS	CDS	6617389	6617552	1	-	2	transcript_id "file_1_file_1_jg9114.t1"; gene_id "file_1_file_1_jg9114";
dsecASM438219v1_3	AUGUSTUS	exon	6617389	6617552	.	-	.	transcript_id "file_1_file_1_jg9114.t1"; gene_id "file_1_file_1_jg9114";
dsecASM438219v1_3	AUGUSTUS	intron	6617553	6617609	.	-	.	transcript_id "file_1_file_1_jg9114.t1"; gene_id "file_1_file_1_jg9114";
dsecASM438219v1_3	AUGUSTUS	CDS	6617610	6618192	1	-	0	transcript_id "file_1_file_1_jg9114.t1"; gene_id "file_1_file_1_jg9114";
dsecASM438219v1_3	AUGUSTUS	exon	6617610	6618192	.	-	.	transcript_id "file_1_file_1_jg9114.t1"; gene_id "file_1_file_1_jg9114";
dsecASM438219v1_3	AUGUSTUS	intron	6618193	6618252	.	-	.	transcript_id "file_1_file_1_jg9114.t1"; gene_id "file_1_file_1_jg9114";
dsecASM438219v1_3	AUGUSTUS	CDS	6618253	6618461	1	-	2	transcript_id "file_1_file_1_jg9114.t1"; gene_id "file_1_file_1_jg9114";
dsecASM438219v1_3	AUGUSTUS	exon	6618253	6618461	.	-	.	transcript_id "file_1_file_1_jg9114.t1"; gene_id "file_1_file_1_jg9114";
dsecASM438219v1_3	AUGUSTUS	intron	6618462	6618526	.	-	.	transcript_id "file_1_file_1_jg9114.t1"; gene_id "file_1_file_1_jg9114";
dsecASM438219v1_3	AUGUSTUS	CDS	6618527	6618676	1	-	2	transcript_id "file_1_file_1_jg9114.t1"; gene_id "file_1_file_1_jg9114";
dsecASM438219v1_3	AUGUSTUS	exon	6618527	6618676	.	-	.	transcript_id "file_1_file_1_jg9114.t1"; gene_id "file_1_file_1_jg9114";
dsecASM438219v1_3	AUGUSTUS	intron	6618677	6618738	.	-	.	transcript_id "file_1_file_1_jg9114.t1"; gene_id "file_1_file_1_jg9114";
dsecASM438219v1_3	AUGUSTUS	transcript	6617389	6618853	.	-	.	transcript_id "file_1_file_1_jg9114.t1"; gene_id "file_1_file_1_jg9114"
dsecASM438219v1_3	AUGUSTUS	gene	6617389	6618853	.	-	.	jg9114
dsecASM438219v1_3	AUGUSTUS	CDS	6618739	6618853	1	-	0	transcript_id "file_1_file_1_jg9114.t1"; gene_id "file_1_file_1_jg9114";
dsecASM438219v1_3	AUGUSTUS	exon	6618739	6618853	.	-	.	transcript_id "file_1_file_1_jg9114.t1"; gene_id "file_1_file_1_jg9114";
dsecASM438219v1_3	AUGUSTUS	start_codon	6618851	6618853	.	-	0	transcript_id "file_1_file_1_jg9114.t1"; gene_id "file_1_file_1_jg9114";
dsecASM438219v1_2	GeneMark.hmm	stop_codon	11971459	11971461	.	-	0	gene_id "file_1_file_2_7491_g"; transcript_id "file_1_file_2_7491_t"; count "file_1_file_2_1_1";
dsecASM438219v1_2	GeneMark.hmm	CDS	11971459	11971466	.	-	2	gene_id "file_1_file_2_7491_g"; transcript_id "file_1_file_2_7491_t"; evidence "file_1_file_2_0_1"; cds_type "file_1_file_2_Terminal"; count "file_1_file_2_3_3"; anchored "file_1_file_2_0_1";
dsecASM438219v1_2	GeneMark.hmm	exon	11971459	11971466	0	-	.	gene_id "file_1_file_2_7491_g"; transcript_id "file_1_file_2_7491_t"; evidence "file_1_file_2_0_1"; cds_type "file_1_file_2_Terminal"; count "file_1_file_2_3_3"; anchored "file_1_file_2_0_1";
dsecASM438219v1_2	GeneMark.hmm	CDS	11972408	11972519	.	-	0	gene_id "file_1_file_2_7491_g"; transcript_id "file_1_file_2_7491_t"; evidence "file_1_file_2_1_1"; cds_type "file_1_file_2_Internal"; count "file_1_file_2_2_3"; anchored "file_1_file_2_1_1";
dsecASM438219v1_2	GeneMark.hmm	exon	11972408	11972519	0	-	.	gene_id "file_1_file_2_7491_g"; transcript_id "file_1_file_2_7491_t"; evidence "file_1_file_2_1_1"; cds_type "file_1_file_2_Internal"; count "file_1_file_2_2_3"; anchored "file_1_file_2_1_1";
dsecASM438219v1_2	GeneMark.hmm	CDS	11974133	11974417	.	-	0	gene_id "file_1_file_2_7491_g"; transcript_id "file_1_file_2_7491_t"; evidence "file_1_file_2_1_1"; cds_type "file_1_file_2_Initial"; count "file_1_file_2_1_3"; anchored "file_1_file_2_1_1";
dsecASM438219v1_2	GeneMark.hmm	exon	11974133	11974417	0	-	.	gene_id "file_1_file_2_7491_g"; transcript_id "file_1_file_2_7491_t"; evidence "file_1_file_2_1_1"; cds_type "file_1_file_2_Initial"; count "file_1_file_2_1_3"; anchored "file_1_file_2_1_1";
dsecASM438219v1_2	GeneMark.hmm	start_codon	11974415	11974417	.	-	0	gene_id "file_1_file_2_7491_g"; transcript_id "file_1_file_2_7491_t"; count "file_1_file_2_1_1";
dsecASM438219v1_5	AUGUSTUS	stop_codon	13506543	13506545	.	-	0	transcript_id "file_1_file_1_jg4581.t1"; gene_id "file_1_file_1_jg4581";
dsecASM438219v1_5	AUGUSTUS	CDS	13506543	13507910	1	-	0	transcript_id "file_1_file_1_jg4581.t1"; gene_id "file_1_file_1_jg4581";
dsecASM438219v1_5	AUGUSTUS	exon	13506543	13507910	.	-	.	transcript_id "file_1_file_1_jg4581.t1"; gene_id "file_1_file_1_jg4581";
dsecASM438219v1_5	AUGUSTUS	intron	13507911	13507972	.	-	.	transcript_id "file_1_file_1_jg4581.t1"; gene_id "file_1_file_1_jg4581";
dsecASM438219v1_5	AUGUSTUS	CDS	13507973	13508883	1	-	2	transcript_id "file_1_file_1_jg4581.t1"; gene_id "file_1_file_1_jg4581";
dsecASM438219v1_5	AUGUSTUS	exon	13507973	13508883	.	-	.	transcript_id "file_1_file_1_jg4581.t1"; gene_id "file_1_file_1_jg4581";
dsecASM438219v1_5	AUGUSTUS	intron	13508884	13508938	.	-	.	transcript_id "file_1_file_1_jg4581.t1"; gene_id "file_1_file_1_jg4581";
dsecASM438219v1_5	AUGUSTUS	CDS	13508939	13509103	1	-	2	transcript_id "file_1_file_1_jg4581.t1"; gene_id "file_1_file_1_jg4581";
dsecASM438219v1_5	AUGUSTUS	exon	13508939	13509103	.	-	.	transcript_id "file_1_file_1_jg4581.t1"; gene_id "file_1_file_1_jg4581";
dsecASM438219v1_5	AUGUSTUS	intron	13509104	13509170	.	-	.	transcript_id "file_1_file_1_jg4581.t1"; gene_id "file_1_file_1_jg4581";
dsecASM438219v1_5	AUGUSTUS	transcript	13506543	13509483	.	-	.	transcript_id "file_1_file_1_jg4581.t1"; gene_id "file_1_file_1_jg4581"
dsecASM438219v1_5	AUGUSTUS	gene	13506543	13509483	.	-	.	jg4581
dsecASM438219v1_5	AUGUSTUS	CDS	13509171	13509483	1	-	0	transcript_id "file_1_file_1_jg4581.t1"; gene_id "file_1_file_1_jg4581";
dsecASM438219v1_5	AUGUSTUS	exon	13509171	13509483	.	-	.	transcript_id "file_1_file_1_jg4581.t1"; gene_id "file_1_file_1_jg4581";
dsecASM438219v1_5	AUGUSTUS	start_codon	13509481	13509483	.	-	0	transcript_id "file_1_file_1_jg4581.t1"; gene_id "file_1_file_1_jg4581";
dsecASM438219v1_2	AUGUSTUS	stop_codon	15838828	15838830	.	-	0	transcript_id "file_1_file_1_jg7659.t1"; gene_id "file_1_file_1_jg7659";
dsecASM438219v1_2	AUGUSTUS	CDS	15838828	15838947	1	-	0	transcript_id "file_1_file_1_jg7659.t1"; gene_id "file_1_file_1_jg7659";
dsecASM438219v1_2	AUGUSTUS	exon	15838828	15838947	.	-	.	transcript_id "file_1_file_1_jg7659.t1"; gene_id "file_1_file_1_jg7659";
dsecASM438219v1_2	AUGUSTUS	intron	15838948	15839177	.	-	.	transcript_id "file_1_file_1_jg7659.t1"; gene_id "file_1_file_1_jg7659";
dsecASM438219v1_2	AUGUSTUS	CDS	15839178	15841008	0.89	-	1	transcript_id "file_1_file_1_jg7659.t1"; gene_id "file_1_file_1_jg7659";
dsecASM438219v1_2	AUGUSTUS	exon	15839178	15841008	.	-	.	transcript_id "file_1_file_1_jg7659.t1"; gene_id "file_1_file_1_jg7659";
dsecASM438219v1_2	AUGUSTUS	intron	15841009	15841079	.	-	.	transcript_id "file_1_file_1_jg7659.t1"; gene_id "file_1_file_1_jg7659";
dsecASM438219v1_2	AUGUSTUS	transcript	15838828	15841216	.	-	.	transcript_id "file_1_file_1_jg7659.t1"; gene_id "file_1_file_1_jg7659"
dsecASM438219v1_2	AUGUSTUS	gene	15838828	15841216	.	-	.	jg7659
dsecASM438219v1_2	AUGUSTUS	CDS	15841080	15841216	1	-	0	transcript_id "file_1_file_1_jg7659.t1"; gene_id "file_1_file_1_jg7659";
dsecASM438219v1_2	AUGUSTUS	exon	15841080	15841216	.	-	.	transcript_id "file_1_file_1_jg7659.t1"; gene_id "file_1_file_1_jg7659";
dsecASM438219v1_2	AUGUSTUS	start_codon	15841214	15841216	.	-	0	transcript_id "file_1_file_1_jg7659.t1"; gene_id "file_1_file_1_jg7659";
dsecASM438219v1_0	AUGUSTUS	stop_codon	17763726	17763728	.	-	0	transcript_id "file_1_file_1_jg2470.t1"; gene_id "file_1_file_1_jg2470";
dsecASM438219v1_0	AUGUSTUS	CDS	17763726	17764037	1	-	0	transcript_id "file_1_file_1_jg2470.t1"; gene_id "file_1_file_1_jg2470";
dsecASM438219v1_0	AUGUSTUS	exon	17763726	17764037	.	-	.	transcript_id "file_1_file_1_jg2470.t1"; gene_id "file_1_file_1_jg2470";
dsecASM438219v1_0	AUGUSTUS	intron	17764038	17764088	.	-	.	transcript_id "file_1_file_1_jg2470.t1"; gene_id "file_1_file_1_jg2470";
dsecASM438219v1_0	AUGUSTUS	CDS	17764089	17764347	1	-	1	transcript_id "file_1_file_1_jg2470.t1"; gene_id "file_1_file_1_jg2470";
dsecASM438219v1_0	AUGUSTUS	exon	17764089	17764347	.	-	.	transcript_id "file_1_file_1_jg2470.t1"; gene_id "file_1_file_1_jg2470";
dsecASM438219v1_0	AUGUSTUS	intron	17764348	17764635	.	-	.	transcript_id "file_1_file_1_jg2470.t1"; gene_id "file_1_file_1_jg2470";
dsecASM438219v1_0	AUGUSTUS	CDS	17764636	17765440	1	-	2	transcript_id "file_1_file_1_jg2470.t1"; gene_id "file_1_file_1_jg2470";
dsecASM438219v1_0	AUGUSTUS	exon	17764636	17765440	.	-	.	transcript_id "file_1_file_1_jg2470.t1"; gene_id "file_1_file_1_jg2470";
dsecASM438219v1_0	AUGUSTUS	intron	17765441	17765933	.	-	.	transcript_id "file_1_file_1_jg2470.t1"; gene_id "file_1_file_1_jg2470";
dsecASM438219v1_0	AUGUSTUS	transcript	17763726	17766708	.	-	.	transcript_id "file_1_file_1_jg2470.t1"; gene_id "file_1_file_1_jg2470"
dsecASM438219v1_0	AUGUSTUS	gene	17763726	17766708	.	-	.	jg2470
dsecASM438219v1_0	AUGUSTUS	CDS	17765934	17766708	1	-	0	transcript_id "file_1_file_1_jg2470.t1"; gene_id "file_1_file_1_jg2470";
dsecASM438219v1_0	AUGUSTUS	exon	17765934	17766708	.	-	.	transcript_id "file_1_file_1_jg2470.t1"; gene_id "file_1_file_1_jg2470";
dsecASM438219v1_0	AUGUSTUS	start_codon	17766706	17766708	.	-	0	transcript_id "file_1_file_1_jg2470.t1"; gene_id "file_1_file_1_jg2470";
dsecASM438219v1_0	AUGUSTUS	stop_codon	15897385	15897387	.	-	0	transcript_id "file_1_file_1_jg2310.t1"; gene_id "file_1_file_1_jg2310";
dsecASM438219v1_0	AUGUSTUS	CDS	15897385	15898665	1	-	0	transcript_id "file_1_file_1_jg2310.t1"; gene_id "file_1_file_1_jg2310";
dsecASM438219v1_0	AUGUSTUS	exon	15897385	15898665	.	-	.	transcript_id "file_1_file_1_jg2310.t1"; gene_id "file_1_file_1_jg2310";
dsecASM438219v1_0	AUGUSTUS	transcript	15897385	15898665	.	-	.	transcript_id "file_1_file_1_jg2310.t1"; gene_id "file_1_file_1_jg2310"
dsecASM438219v1_0	AUGUSTUS	gene	15897385	15898665	.	-	.	jg2310
dsecASM438219v1_0	AUGUSTUS	start_codon	15898663	15898665	.	-	0	transcript_id "file_1_file_1_jg2310.t1"; gene_id "file_1_file_1_jg2310";
dsecASM438219v1_2	AUGUSTUS	stop_codon	1950471	1950473	.	-	0	transcript_id "file_1_file_1_jg5990.t1"; gene_id "file_1_file_1_jg5990";
dsecASM438219v1_2	AUGUSTUS	CDS	1950471	1950753	1	-	1	transcript_id "file_1_file_1_jg5990.t1"; gene_id "file_1_file_1_jg5990";
dsecASM438219v1_2	AUGUSTUS	exon	1950471	1950753	.	-	.	transcript_id "file_1_file_1_jg5990.t1"; gene_id "file_1_file_1_jg5990";
dsecASM438219v1_2	AUGUSTUS	intron	1950754	1950806	.	-	.	transcript_id "file_1_file_1_jg5990.t1"; gene_id "file_1_file_1_jg5990";
dsecASM438219v1_2	AUGUSTUS	CDS	1950807	1951268	1	-	1	transcript_id "file_1_file_1_jg5990.t1"; gene_id "file_1_file_1_jg5990";
dsecASM438219v1_2	AUGUSTUS	exon	1950807	1951268	.	-	.	transcript_id "file_1_file_1_jg5990.t1"; gene_id "file_1_file_1_jg5990";
dsecASM438219v1_2	AUGUSTUS	intron	1951269	1951335	.	-	.	transcript_id "file_1_file_1_jg5990.t1"; gene_id "file_1_file_1_jg5990";
dsecASM438219v1_2	AUGUSTUS	CDS	1951336	1951695	1	-	1	transcript_id "file_1_file_1_jg5990.t1"; gene_id "file_1_file_1_jg5990";
dsecASM438219v1_2	AUGUSTUS	exon	1951336	1951695	.	-	.	transcript_id "file_1_file_1_jg5990.t1"; gene_id "file_1_file_1_jg5990";
dsecASM438219v1_2	AUGUSTUS	intron	1951696	1951748	.	-	.	transcript_id "file_1_file_1_jg5990.t1"; gene_id "file_1_file_1_jg5990";
dsecASM438219v1_2	AUGUSTUS	CDS	1951749	1951864	1	-	0	transcript_id "file_1_file_1_jg5990.t1"; gene_id "file_1_file_1_jg5990";
dsecASM438219v1_2	AUGUSTUS	exon	1951749	1951864	.	-	.	transcript_id "file_1_file_1_jg5990.t1"; gene_id "file_1_file_1_jg5990";
dsecASM438219v1_2	AUGUSTUS	intron	1951865	1951922	.	-	.	transcript_id "file_1_file_1_jg5990.t1"; gene_id "file_1_file_1_jg5990";
dsecASM438219v1_2	AUGUSTUS	CDS	1951923	1952084	1	-	0	transcript_id "file_1_file_1_jg5990.t1"; gene_id "file_1_file_1_jg5990";
dsecASM438219v1_2	AUGUSTUS	exon	1951923	1952084	.	-	.	transcript_id "file_1_file_1_jg5990.t1"; gene_id "file_1_file_1_jg5990";
dsecASM438219v1_2	AUGUSTUS	intron	1952085	1952141	.	-	.	transcript_id "file_1_file_1_jg5990.t1"; gene_id "file_1_file_1_jg5990";
dsecASM438219v1_2	AUGUSTUS	transcript	1950471	1952810	.	-	.	transcript_id "file_1_file_1_jg5990.t1"; gene_id "file_1_file_1_jg5990"
dsecASM438219v1_2	AUGUSTUS	gene	1950471	1952810	.	-	.	jg5990
dsecASM438219v1_2	AUGUSTUS	CDS	1952142	1952810	1	-	0	transcript_id "file_1_file_1_jg5990.t1"; gene_id "file_1_file_1_jg5990";
dsecASM438219v1_2	AUGUSTUS	exon	1952142	1952810	.	-	.	transcript_id "file_1_file_1_jg5990.t1"; gene_id "file_1_file_1_jg5990";
dsecASM438219v1_2	AUGUSTUS	start_codon	1952808	1952810	.	-	0	transcript_id "file_1_file_1_jg5990.t1"; gene_id "file_1_file_1_jg5990";
dsecASM438219v1_0	GeneMark.hmm	start_codon	10766573	10766575	.	+	0	gene_id "file_1_file_2_1518_g"; transcript_id "file_1_file_2_1518_t"; count "file_1_file_2_1_1";
dsecASM438219v1_0	GeneMark.hmm	CDS	10766573	10766704	.	+	0	gene_id "file_1_file_2_1518_g"; transcript_id "file_1_file_2_1518_t"; evidence "file_1_file_2_0_1"; cds_type "file_1_file_2_Initial"; count "file_1_file_2_1_2"; anchored "file_1_file_2_1_1";
dsecASM438219v1_0	GeneMark.hmm	exon	10766573	10766704	0	+	.	gene_id "file_1_file_2_1518_g"; transcript_id "file_1_file_2_1518_t"; evidence "file_1_file_2_0_1"; cds_type "file_1_file_2_Initial"; count "file_1_file_2_1_2"; anchored "file_1_file_2_1_1";
dsecASM438219v1_0	GeneMark.hmm	CDS	10766760	10767167	.	+	0	gene_id "file_1_file_2_1518_g"; transcript_id "file_1_file_2_1518_t"; evidence "file_1_file_2_1_1"; cds_type "file_1_file_2_Terminal"; count "file_1_file_2_2_2"; anchored "file_1_file_2_1_1";
dsecASM438219v1_0	GeneMark.hmm	exon	10766760	10767167	0	+	.	gene_id "file_1_file_2_1518_g"; transcript_id "file_1_file_2_1518_t"; evidence "file_1_file_2_1_1"; cds_type "file_1_file_2_Terminal"; count "file_1_file_2_2_2"; anchored "file_1_file_2_1_1";
dsecASM438219v1_0	GeneMark.hmm	stop_codon	10767165	10767167	.	+	0	gene_id "file_1_file_2_1518_g"; transcript_id "file_1_file_2_1518_t"; count "file_1_file_2_1_1";
dsecASM438219v1_1	AUGUSTUS	stop_codon	3251245	3251247	.	-	0	transcript_id "file_1_file_1_jg12465.t1"; gene_id "file_1_file_1_jg12465";
dsecASM438219v1_1	AUGUSTUS	CDS	3251245	3251421	1	-	0	transcript_id "file_1_file_1_jg12465.t1"; gene_id "file_1_file_1_jg12465";
dsecASM438219v1_1	AUGUSTUS	exon	3251245	3251421	.	-	.	transcript_id "file_1_file_1_jg12465.t1"; gene_id "file_1_file_1_jg12465";
dsecASM438219v1_1	AUGUSTUS	intron	3251422	3251491	.	-	.	transcript_id "file_1_file_1_jg12465.t1"; gene_id "file_1_file_1_jg12465";
dsecASM438219v1_1	AUGUSTUS	CDS	3251492	3251668	1	-	0	transcript_id "file_1_file_1_jg12465.t1"; gene_id "file_1_file_1_jg12465";
dsecASM438219v1_1	AUGUSTUS	exon	3251492	3251668	.	-	.	transcript_id "file_1_file_1_jg12465.t1"; gene_id "file_1_file_1_jg12465";
dsecASM438219v1_1	AUGUSTUS	intron	3251669	3251724	.	-	.	transcript_id "file_1_file_1_jg12465.t1"; gene_id "file_1_file_1_jg12465";
dsecASM438219v1_1	AUGUSTUS	transcript	3251245	3251961	.	-	.	transcript_id "file_1_file_1_jg12465.t1"; gene_id "file_1_file_1_jg12465"
dsecASM438219v1_1	AUGUSTUS	gene	3251245	3251961	.	-	.	jg12465
dsecASM438219v1_1	AUGUSTUS	CDS	3251725	3251961	1	-	0	transcript_id "file_1_file_1_jg12465.t1"; gene_id "file_1_file_1_jg12465";
dsecASM438219v1_1	AUGUSTUS	exon	3251725	3251961	.	-	.	transcript_id "file_1_file_1_jg12465.t1"; gene_id "file_1_file_1_jg12465";
dsecASM438219v1_1	AUGUSTUS	start_codon	3251959	3251961	.	-	0	transcript_id "file_1_file_1_jg12465.t1"; gene_id "file_1_file_1_jg12465";
dsecASM438219v1_3	AUGUSTUS	start_codon	25497840	25497842	.	+	0	transcript_id "file_1_file_1_jg11693.t1"; gene_id "file_1_file_1_jg11693";
dsecASM438219v1_3	AUGUSTUS	CDS	25497840	25497930	1	+	0	transcript_id "file_1_file_1_jg11693.t1"; gene_id "file_1_file_1_jg11693";
dsecASM438219v1_3	AUGUSTUS	exon	25497840	25497930	.	+	.	transcript_id "file_1_file_1_jg11693.t1"; gene_id "file_1_file_1_jg11693";
dsecASM438219v1_3	AUGUSTUS	intron	25497931	25502950	.	+	.	transcript_id "file_1_file_1_jg11693.t1"; gene_id "file_1_file_1_jg11693";
dsecASM438219v1_3	AUGUSTUS	CDS	25502951	25503205	1	+	2	transcript_id "file_1_file_1_jg11693.t1"; gene_id "file_1_file_1_jg11693";
dsecASM438219v1_3	AUGUSTUS	exon	25502951	25503205	.	+	.	transcript_id "file_1_file_1_jg11693.t1"; gene_id "file_1_file_1_jg11693";
dsecASM438219v1_3	AUGUSTUS	intron	25503206	25503263	.	+	.	transcript_id "file_1_file_1_jg11693.t1"; gene_id "file_1_file_1_jg11693";
dsecASM438219v1_3	AUGUSTUS	CDS	25503264	25503422	1	+	2	transcript_id "file_1_file_1_jg11693.t1"; gene_id "file_1_file_1_jg11693";
dsecASM438219v1_3	AUGUSTUS	exon	25503264	25503422	.	+	.	transcript_id "file_1_file_1_jg11693.t1"; gene_id "file_1_file_1_jg11693";
dsecASM438219v1_3	AUGUSTUS	intron	25503423	25503482	.	+	.	transcript_id "file_1_file_1_jg11693.t1"; gene_id "file_1_file_1_jg11693";
dsecASM438219v1_3	AUGUSTUS	CDS	25503483	25503624	1	+	2	transcript_id "file_1_file_1_jg11693.t1"; gene_id "file_1_file_1_jg11693";
dsecASM438219v1_3	AUGUSTUS	exon	25503483	25503624	.	+	.	transcript_id "file_1_file_1_jg11693.t1"; gene_id "file_1_file_1_jg11693";
dsecASM438219v1_3	AUGUSTUS	intron	25503625	25503681	.	+	.	transcript_id "file_1_file_1_jg11693.t1"; gene_id "file_1_file_1_jg11693";
dsecASM438219v1_3	AUGUSTUS	transcript	25497840	25504234	.	+	.	transcript_id "file_1_file_1_jg11693.t1"; gene_id "file_1_file_1_jg11693"
dsecASM438219v1_3	AUGUSTUS	gene	25497840	25504234	.	+	.	jg11693
dsecASM438219v1_3	AUGUSTUS	CDS	25503682	25504234	1	+	1	transcript_id "file_1_file_1_jg11693.t1"; gene_id "file_1_file_1_jg11693";
dsecASM438219v1_3	AUGUSTUS	exon	25503682	25504234	.	+	.	transcript_id "file_1_file_1_jg11693.t1"; gene_id "file_1_file_1_jg11693";
dsecASM438219v1_3	AUGUSTUS	stop_codon	25504232	25504234	.	+	0	transcript_id "file_1_file_1_jg11693.t1"; gene_id "file_1_file_1_jg11693";
dsecASM438219v1_1	AUGUSTUS	stop_codon	7861383	7861385	.	-	0	transcript_id "file_1_file_1_jg13187.t1"; gene_id "file_1_file_1_jg13187";
dsecASM438219v1_1	AUGUSTUS	CDS	7861383	7862531	0.72	-	0	transcript_id "file_1_file_1_jg13187.t1"; gene_id "file_1_file_1_jg13187";
dsecASM438219v1_1	AUGUSTUS	exon	7861383	7862531	.	-	.	transcript_id "file_1_file_1_jg13187.t1"; gene_id "file_1_file_1_jg13187";
dsecASM438219v1_1	AUGUSTUS	transcript	7861383	7862531	.	-	.	transcript_id "file_1_file_1_jg13187.t1"; gene_id "file_1_file_1_jg13187"
dsecASM438219v1_1	AUGUSTUS	gene	7861383	7862531	.	-	.	jg13187
dsecASM438219v1_1	AUGUSTUS	start_codon	7862529	7862531	.	-	0	transcript_id "file_1_file_1_jg13187.t1"; gene_id "file_1_file_1_jg13187";
dsecASM438219v1_0	AUGUSTUS	start_codon	19043479	19043481	.	+	0	transcript_id "file_1_file_1_jg2615.t1"; gene_id "file_1_file_1_jg2615";
dsecASM438219v1_0	AUGUSTUS	CDS	19043479	19044201	1	+	0	transcript_id "file_1_file_1_jg2615.t1"; gene_id "file_1_file_1_jg2615";
dsecASM438219v1_0	AUGUSTUS	exon	19043479	19044201	.	+	.	transcript_id "file_1_file_1_jg2615.t1"; gene_id "file_1_file_1_jg2615";
dsecASM438219v1_0	AUGUSTUS	transcript	19043479	19044201	.	+	.	transcript_id "file_1_file_1_jg2615.t1"; gene_id "file_1_file_1_jg2615"
dsecASM438219v1_0	AUGUSTUS	gene	19043479	19044201	.	+	.	jg2615
dsecASM438219v1_0	AUGUSTUS	stop_codon	19044199	19044201	.	+	0	transcript_id "file_1_file_1_jg2615.t1"; gene_id "file_1_file_1_jg2615";
dsecASM438219v1_0	AUGUSTUS	start_codon	21094459	21094461	.	+	0	transcript_id "file_1_file_1_jg2861.t1"; gene_id "file_1_file_1_jg2861";
dsecASM438219v1_0	AUGUSTUS	CDS	21094459	21095223	1	+	0	transcript_id "file_1_file_1_jg2861.t1"; gene_id "file_1_file_1_jg2861";
dsecASM438219v1_0	AUGUSTUS	exon	21094459	21095223	.	+	.	transcript_id "file_1_file_1_jg2861.t1"; gene_id "file_1_file_1_jg2861";
dsecASM438219v1_0	AUGUSTUS	transcript	21094459	21095223	.	+	.	transcript_id "file_1_file_1_jg2861.t1"; gene_id "file_1_file_1_jg2861"
dsecASM438219v1_0	AUGUSTUS	gene	21094459	21095223	.	+	.	jg2861
dsecASM438219v1_0	AUGUSTUS	stop_codon	21095221	21095223	.	+	0	transcript_id "file_1_file_1_jg2861.t1"; gene_id "file_1_file_1_jg2861";
dsecASM438219v1_2	AUGUSTUS	start_codon	13671208	13671210	.	+	0	transcript_id "file_1_file_1_jg7432.t1"; gene_id "file_1_file_1_jg7432";
dsecASM438219v1_2	AUGUSTUS	CDS	13671208	13673084	1	+	0	transcript_id "file_1_file_1_jg7432.t1"; gene_id "file_1_file_1_jg7432";
dsecASM438219v1_2	AUGUSTUS	exon	13671208	13673084	.	+	.	transcript_id "file_1_file_1_jg7432.t1"; gene_id "file_1_file_1_jg7432";
dsecASM438219v1_2	AUGUSTUS	intron	13673085	13673387	.	+	.	transcript_id "file_1_file_1_jg7432.t1"; gene_id "file_1_file_1_jg7432";
dsecASM438219v1_2	AUGUSTUS	CDS	13673388	13673935	1	+	1	transcript_id "file_1_file_1_jg7432.t1"; gene_id "file_1_file_1_jg7432";
dsecASM438219v1_2	AUGUSTUS	exon	13673388	13673935	.	+	.	transcript_id "file_1_file_1_jg7432.t1"; gene_id "file_1_file_1_jg7432";
dsecASM438219v1_2	AUGUSTUS	intron	13673936	13674044	.	+	.	transcript_id "file_1_file_1_jg7432.t1"; gene_id "file_1_file_1_jg7432";
dsecASM438219v1_2	AUGUSTUS	CDS	13674045	13674243	1	+	2	transcript_id "file_1_file_1_jg7432.t1"; gene_id "file_1_file_1_jg7432";
dsecASM438219v1_2	AUGUSTUS	exon	13674045	13674243	.	+	.	transcript_id "file_1_file_1_jg7432.t1"; gene_id "file_1_file_1_jg7432";
dsecASM438219v1_2	AUGUSTUS	intron	13674244	13674342	.	+	.	transcript_id "file_1_file_1_jg7432.t1"; gene_id "file_1_file_1_jg7432";
dsecASM438219v1_2	AUGUSTUS	CDS	13674343	13680998	0.67	+	1	transcript_id "file_1_file_1_jg7432.t1"; gene_id "file_1_file_1_jg7432";
dsecASM438219v1_2	AUGUSTUS	exon	13674343	13680998	.	+	.	transcript_id "file_1_file_1_jg7432.t1"; gene_id "file_1_file_1_jg7432";
dsecASM438219v1_2	AUGUSTUS	intron	13680999	13681063	.	+	.	transcript_id "file_1_file_1_jg7432.t1"; gene_id "file_1_file_1_jg7432";
dsecASM438219v1_2	AUGUSTUS	transcript	13671208	13681248	.	+	.	transcript_id "file_1_file_1_jg7432.t1"; gene_id "file_1_file_1_jg7432"
dsecASM438219v1_2	AUGUSTUS	gene	13671208	13681248	.	+	.	jg7432
dsecASM438219v1_2	AUGUSTUS	CDS	13681064	13681248	1	+	2	transcript_id "file_1_file_1_jg7432.t1"; gene_id "file_1_file_1_jg7432";
dsecASM438219v1_2	AUGUSTUS	exon	13681064	13681248	.	+	.	transcript_id "file_1_file_1_jg7432.t1"; gene_id "file_1_file_1_jg7432";
dsecASM438219v1_2	AUGUSTUS	stop_codon	13681246	13681248	.	+	0	transcript_id "file_1_file_1_jg7432.t1"; gene_id "file_1_file_1_jg7432";
dsecASM438219v1_0	AUGUSTUS	stop_codon	20757095	20757097	.	-	0	transcript_id "file_1_file_1_jg2821.t1"; gene_id "file_1_file_1_jg2821";
dsecASM438219v1_0	AUGUSTUS	CDS	20757095	20757631	1	-	0	transcript_id "file_1_file_1_jg2821.t1"; gene_id "file_1_file_1_jg2821";
dsecASM438219v1_0	AUGUSTUS	exon	20757095	20757631	.	-	.	transcript_id "file_1_file_1_jg2821.t1"; gene_id "file_1_file_1_jg2821";
dsecASM438219v1_0	AUGUSTUS	transcript	20757095	20757631	.	-	.	transcript_id "file_1_file_1_jg2821.t1"; gene_id "file_1_file_1_jg2821"
dsecASM438219v1_0	AUGUSTUS	gene	20757095	20757631	.	-	.	jg2821
dsecASM438219v1_0	AUGUSTUS	start_codon	20757629	20757631	.	-	0	transcript_id "file_1_file_1_jg2821.t1"; gene_id "file_1_file_1_jg2821";
dsecASM438219v1_3	AUGUSTUS	stop_codon	9404415	9404417	.	-	0	transcript_id "file_1_file_1_jg9450.t1"; gene_id "file_1_file_1_jg9450";
dsecASM438219v1_3	AUGUSTUS	CDS	9404415	9404637	1	-	1	transcript_id "file_1_file_1_jg9450.t1"; gene_id "file_1_file_1_jg9450";
dsecASM438219v1_3	AUGUSTUS	exon	9404415	9404637	.	-	.	transcript_id "file_1_file_1_jg9450.t1"; gene_id "file_1_file_1_jg9450";
dsecASM438219v1_3	AUGUSTUS	intron	9404638	9404827	.	-	.	transcript_id "file_1_file_1_jg9450.t1"; gene_id "file_1_file_1_jg9450";
dsecASM438219v1_3	AUGUSTUS	CDS	9404828	9405747	1	-	0	transcript_id "file_1_file_1_jg9450.t1"; gene_id "file_1_file_1_jg9450";
dsecASM438219v1_3	AUGUSTUS	exon	9404828	9405747	.	-	.	transcript_id "file_1_file_1_jg9450.t1"; gene_id "file_1_file_1_jg9450";
dsecASM438219v1_3	AUGUSTUS	intron	9405748	9405880	.	-	.	transcript_id "file_1_file_1_jg9450.t1"; gene_id "file_1_file_1_jg9450";
dsecASM438219v1_3	AUGUSTUS	CDS	9405881	9406224	1	-	2	transcript_id "file_1_file_1_jg9450.t1"; gene_id "file_1_file_1_jg9450";
dsecASM438219v1_3	AUGUSTUS	exon	9405881	9406224	.	-	.	transcript_id "file_1_file_1_jg9450.t1"; gene_id "file_1_file_1_jg9450";
dsecASM438219v1_3	AUGUSTUS	intron	9406225	9407281	.	-	.	transcript_id "file_1_file_1_jg9450.t1"; gene_id "file_1_file_1_jg9450";
dsecASM438219v1_3	AUGUSTUS	transcript	9404415	9407423	.	-	.	transcript_id "file_1_file_1_jg9450.t1"; gene_id "file_1_file_1_jg9450"
dsecASM438219v1_3	AUGUSTUS	gene	9404415	9407423	.	-	.	jg9450
dsecASM438219v1_3	AUGUSTUS	CDS	9407282	9407423	1	-	0	transcript_id "file_1_file_1_jg9450.t1"; gene_id "file_1_file_1_jg9450";
dsecASM438219v1_3	AUGUSTUS	exon	9407282	9407423	.	-	.	transcript_id "file_1_file_1_jg9450.t1"; gene_id "file_1_file_1_jg9450";
dsecASM438219v1_3	AUGUSTUS	start_codon	9407421	9407423	.	-	0	transcript_id "file_1_file_1_jg9450.t1"; gene_id "file_1_file_1_jg9450";
dsecASM438219v1_2	AUGUSTUS	stop_codon	12487301	12487303	.	-	0	transcript_id "file_1_file_1_jg7319.t1"; gene_id "file_1_file_1_jg7319";
dsecASM438219v1_2	AUGUSTUS	CDS	12487301	12487377	1	-	2	transcript_id "file_1_file_1_jg7319.t1"; gene_id "file_1_file_1_jg7319";
dsecASM438219v1_2	AUGUSTUS	exon	12487301	12487377	.	-	.	transcript_id "file_1_file_1_jg7319.t1"; gene_id "file_1_file_1_jg7319";
dsecASM438219v1_2	AUGUSTUS	intron	12487378	12487434	.	-	.	transcript_id "file_1_file_1_jg7319.t1"; gene_id "file_1_file_1_jg7319";
dsecASM438219v1_2	AUGUSTUS	CDS	12487435	12487570	1	-	0	transcript_id "file_1_file_1_jg7319.t1"; gene_id "file_1_file_1_jg7319";
dsecASM438219v1_2	AUGUSTUS	exon	12487435	12487570	.	-	.	transcript_id "file_1_file_1_jg7319.t1"; gene_id "file_1_file_1_jg7319";
dsecASM438219v1_2	AUGUSTUS	intron	12487571	12487633	.	-	.	transcript_id "file_1_file_1_jg7319.t1"; gene_id "file_1_file_1_jg7319";
dsecASM438219v1_2	AUGUSTUS	CDS	12487634	12487770	1	-	2	transcript_id "file_1_file_1_jg7319.t1"; gene_id "file_1_file_1_jg7319";
dsecASM438219v1_2	AUGUSTUS	exon	12487634	12487770	.	-	.	transcript_id "file_1_file_1_jg7319.t1"; gene_id "file_1_file_1_jg7319";
dsecASM438219v1_2	AUGUSTUS	intron	12487771	12487832	.	-	.	transcript_id "file_1_file_1_jg7319.t1"; gene_id "file_1_file_1_jg7319";
dsecASM438219v1_2	AUGUSTUS	CDS	12487833	12488990	1	-	2	transcript_id "file_1_file_1_jg7319.t1"; gene_id "file_1_file_1_jg7319";
dsecASM438219v1_2	AUGUSTUS	exon	12487833	12488990	.	-	.	transcript_id "file_1_file_1_jg7319.t1"; gene_id "file_1_file_1_jg7319";
dsecASM438219v1_2	AUGUSTUS	intron	12488991	12489299	.	-	.	transcript_id "file_1_file_1_jg7319.t1"; gene_id "file_1_file_1_jg7319";
dsecASM438219v1_2	AUGUSTUS	CDS	12489300	12489449	1	-	2	transcript_id "file_1_file_1_jg7319.t1"; gene_id "file_1_file_1_jg7319";
dsecASM438219v1_2	AUGUSTUS	exon	12489300	12489449	.	-	.	transcript_id "file_1_file_1_jg7319.t1"; gene_id "file_1_file_1_jg7319";
dsecASM438219v1_2	AUGUSTUS	intron	12489450	12489509	.	-	.	transcript_id "file_1_file_1_jg7319.t1"; gene_id "file_1_file_1_jg7319";
dsecASM438219v1_2	AUGUSTUS	CDS	12489510	12489646	1	-	1	transcript_id "file_1_file_1_jg7319.t1"; gene_id "file_1_file_1_jg7319";
dsecASM438219v1_2	AUGUSTUS	exon	12489510	12489646	.	-	.	transcript_id "file_1_file_1_jg7319.t1"; gene_id "file_1_file_1_jg7319";
dsecASM438219v1_2	AUGUSTUS	intron	12489647	12489705	.	-	.	transcript_id "file_1_file_1_jg7319.t1"; gene_id "file_1_file_1_jg7319";
dsecASM438219v1_2	AUGUSTUS	CDS	12489706	12489866	1	-	0	transcript_id "file_1_file_1_jg7319.t1"; gene_id "file_1_file_1_jg7319";
dsecASM438219v1_2	AUGUSTUS	exon	12489706	12489866	.	-	.	transcript_id "file_1_file_1_jg7319.t1"; gene_id "file_1_file_1_jg7319";
dsecASM438219v1_2	AUGUSTUS	intron	12489867	12489928	.	-	.	transcript_id "file_1_file_1_jg7319.t1"; gene_id "file_1_file_1_jg7319";
dsecASM438219v1_2	AUGUSTUS	CDS	12489929	12490002	1	-	2	transcript_id "file_1_file_1_jg7319.t1"; gene_id "file_1_file_1_jg7319";
dsecASM438219v1_2	AUGUSTUS	exon	12489929	12490002	.	-	.	transcript_id "file_1_file_1_jg7319.t1"; gene_id "file_1_file_1_jg7319";
dsecASM438219v1_2	AUGUSTUS	intron	12490003	12490157	.	-	.	transcript_id "file_1_file_1_jg7319.t1"; gene_id "file_1_file_1_jg7319";
dsecASM438219v1_2	AUGUSTUS	CDS	12490158	12490283	1	-	2	transcript_id "file_1_file_1_jg7319.t1"; gene_id "file_1_file_1_jg7319";
dsecASM438219v1_2	AUGUSTUS	exon	12490158	12490283	.	-	.	transcript_id "file_1_file_1_jg7319.t1"; gene_id "file_1_file_1_jg7319";
dsecASM438219v1_2	AUGUSTUS	intron	12490284	12490435	.	-	.	transcript_id "file_1_file_1_jg7319.t1"; gene_id "file_1_file_1_jg7319";
dsecASM438219v1_2	AUGUSTUS	CDS	12490436	12490523	0.97	-	0	transcript_id "file_1_file_1_jg7319.t1"; gene_id "file_1_file_1_jg7319";
dsecASM438219v1_2	AUGUSTUS	exon	12490436	12490523	.	-	.	transcript_id "file_1_file_1_jg7319.t1"; gene_id "file_1_file_1_jg7319";
dsecASM438219v1_2	AUGUSTUS	intron	12490524	12491398	.	-	.	transcript_id "file_1_file_1_jg7319.t1"; gene_id "file_1_file_1_jg7319";
dsecASM438219v1_2	AUGUSTUS	transcript	12487301	12491422	.	-	.	transcript_id "file_1_file_1_jg7319.t1"; gene_id "file_1_file_1_jg7319"
dsecASM438219v1_2	AUGUSTUS	gene	12487301	12491422	.	-	.	jg7319
dsecASM438219v1_2	AUGUSTUS	CDS	12491399	12491422	0.72	-	0	transcript_id "file_1_file_1_jg7319.t1"; gene_id "file_1_file_1_jg7319";
dsecASM438219v1_2	AUGUSTUS	exon	12491399	12491422	.	-	.	transcript_id "file_1_file_1_jg7319.t1"; gene_id "file_1_file_1_jg7319";
dsecASM438219v1_2	AUGUSTUS	start_codon	12491420	12491422	.	-	0	transcript_id "file_1_file_1_jg7319.t1"; gene_id "file_1_file_1_jg7319";
dsecASM438219v1_5	AUGUSTUS	stop_codon	4414609	4414611	.	-	0	transcript_id "file_1_file_1_jg3591.t1"; gene_id "file_1_file_1_jg3591";
dsecASM438219v1_5	AUGUSTUS	CDS	4414609	4415438	1	-	2	transcript_id "file_1_file_1_jg3591.t1"; gene_id "file_1_file_1_jg3591";
dsecASM438219v1_5	AUGUSTUS	exon	4414609	4415438	.	-	.	transcript_id "file_1_file_1_jg3591.t1"; gene_id "file_1_file_1_jg3591";
dsecASM438219v1_5	AUGUSTUS	intron	4415439	4415495	.	-	.	transcript_id "file_1_file_1_jg3591.t1"; gene_id "file_1_file_1_jg3591";
dsecASM438219v1_5	AUGUSTUS	transcript	4414609	4415688	.	-	.	transcript_id "file_1_file_1_jg3591.t1"; gene_id "file_1_file_1_jg3591"
dsecASM438219v1_5	AUGUSTUS	gene	4414609	4415688	.	-	.	jg3591
dsecASM438219v1_5	AUGUSTUS	CDS	4415496	4415688	1	-	0	transcript_id "file_1_file_1_jg3591.t1"; gene_id "file_1_file_1_jg3591";
dsecASM438219v1_5	AUGUSTUS	exon	4415496	4415688	.	-	.	transcript_id "file_1_file_1_jg3591.t1"; gene_id "file_1_file_1_jg3591";
dsecASM438219v1_5	AUGUSTUS	start_codon	4415686	4415688	.	-	0	transcript_id "file_1_file_1_jg3591.t1"; gene_id "file_1_file_1_jg3591";
dsecASM438219v1_0	AUGUSTUS	stop_codon	2321496	2321498	.	-	0	transcript_id "file_1_file_1_jg619.t1"; gene_id "file_1_file_1_jg619";
dsecASM438219v1_0	AUGUSTUS	CDS	2321496	2321596	1	-	2	transcript_id "file_1_file_1_jg619.t1"; gene_id "file_1_file_1_jg619";
dsecASM438219v1_0	AUGUSTUS	exon	2321496	2321596	.	-	.	transcript_id "file_1_file_1_jg619.t1"; gene_id "file_1_file_1_jg619";
dsecASM438219v1_0	AUGUSTUS	intron	2321597	2321659	.	-	.	transcript_id "file_1_file_1_jg619.t1"; gene_id "file_1_file_1_jg619";
dsecASM438219v1_0	AUGUSTUS	CDS	2321660	2321828	1	-	0	transcript_id "file_1_file_1_jg619.t1"; gene_id "file_1_file_1_jg619";
dsecASM438219v1_0	AUGUSTUS	exon	2321660	2321828	.	-	.	transcript_id "file_1_file_1_jg619.t1"; gene_id "file_1_file_1_jg619";
dsecASM438219v1_0	AUGUSTUS	intron	2321829	2322018	.	-	.	transcript_id "file_1_file_1_jg619.t1"; gene_id "file_1_file_1_jg619";
dsecASM438219v1_0	AUGUSTUS	CDS	2322019	2322139	1	-	1	transcript_id "file_1_file_1_jg619.t1"; gene_id "file_1_file_1_jg619";
dsecASM438219v1_0	AUGUSTUS	exon	2322019	2322139	.	-	.	transcript_id "file_1_file_1_jg619.t1"; gene_id "file_1_file_1_jg619";
dsecASM438219v1_0	AUGUSTUS	intron	2322140	2322206	.	-	.	transcript_id "file_1_file_1_jg619.t1"; gene_id "file_1_file_1_jg619";
dsecASM438219v1_0	AUGUSTUS	transcript	2321496	2322475	.	-	.	transcript_id "file_1_file_1_jg619.t1"; gene_id "file_1_file_1_jg619"
dsecASM438219v1_0	AUGUSTUS	gene	2321496	2322475	.	-	.	jg619
dsecASM438219v1_0	AUGUSTUS	CDS	2322207	2322475	1	-	0	transcript_id "file_1_file_1_jg619.t1"; gene_id "file_1_file_1_jg619";
dsecASM438219v1_0	AUGUSTUS	exon	2322207	2322475	.	-	.	transcript_id "file_1_file_1_jg619.t1"; gene_id "file_1_file_1_jg619";
dsecASM438219v1_0	AUGUSTUS	start_codon	2322473	2322475	.	-	0	transcript_id "file_1_file_1_jg619.t1"; gene_id "file_1_file_1_jg619";
dsecASM438219v1_2	AUGUSTUS	start_codon	9556729	9556731	.	+	0	transcript_id "file_1_file_1_jg6976.t1"; gene_id "file_1_file_1_jg6976";
dsecASM438219v1_2	AUGUSTUS	CDS	9556729	9557202	1	+	0	transcript_id "file_1_file_1_jg6976.t1"; gene_id "file_1_file_1_jg6976";
dsecASM438219v1_2	AUGUSTUS	exon	9556729	9557202	.	+	.	transcript_id "file_1_file_1_jg6976.t1"; gene_id "file_1_file_1_jg6976";
dsecASM438219v1_2	AUGUSTUS	transcript	9556729	9557202	.	+	.	transcript_id "file_1_file_1_jg6976.t1"; gene_id "file_1_file_1_jg6976"
dsecASM438219v1_2	AUGUSTUS	gene	9556729	9557202	.	+	.	jg6976
dsecASM438219v1_2	AUGUSTUS	stop_codon	9557200	9557202	.	+	0	transcript_id "file_1_file_1_jg6976.t1"; gene_id "file_1_file_1_jg6976";
dsecASM438219v1_0	GeneMark.hmm	start_codon	5442509	5442511	.	+	0	gene_id "file_1_file_2_706_g"; transcript_id "file_1_file_2_706_t"; count "file_1_file_2_1_1";
dsecASM438219v1_0	GeneMark.hmm	CDS	5442509	5442682	.	+	0	gene_id "file_1_file_2_706_g"; transcript_id "file_1_file_2_706_t"; evidence "file_1_file_2_0_1"; cds_type "file_1_file_2_Initial"; count "file_1_file_2_1_6"; anchored "file_1_file_2_0_1";
dsecASM438219v1_0	GeneMark.hmm	exon	5442509	5442682	0	+	.	gene_id "file_1_file_2_706_g"; transcript_id "file_1_file_2_706_t"; evidence "file_1_file_2_0_1"; cds_type "file_1_file_2_Initial"; count "file_1_file_2_1_6"; anchored "file_1_file_2_0_1";
dsecASM438219v1_0	GeneMark.hmm	CDS	5442741	5443559	.	+	0	gene_id "file_1_file_2_706_g"; transcript_id "file_1_file_2_706_t"; evidence "file_1_file_2_1_1"; cds_type "file_1_file_2_Internal"; count "file_1_file_2_2_6"; anchored "file_1_file_2_1_1";
dsecASM438219v1_0	GeneMark.hmm	exon	5442741	5443559	0	+	.	gene_id "file_1_file_2_706_g"; transcript_id "file_1_file_2_706_t"; evidence "file_1_file_2_1_1"; cds_type "file_1_file_2_Internal"; count "file_1_file_2_2_6"; anchored "file_1_file_2_1_1";
dsecASM438219v1_0	GeneMark.hmm	CDS	5443616	5443779	.	+	0	gene_id "file_1_file_2_706_g"; transcript_id "file_1_file_2_706_t"; evidence "file_1_file_2_1_1"; cds_type "file_1_file_2_Internal"; count "file_1_file_2_3_6"; anchored "file_1_file_2_1_1";
dsecASM438219v1_0	GeneMark.hmm	exon	5443616	5443779	0	+	.	gene_id "file_1_file_2_706_g"; transcript_id "file_1_file_2_706_t"; evidence "file_1_file_2_1_1"; cds_type "file_1_file_2_Internal"; count "file_1_file_2_3_6"; anchored "file_1_file_2_1_1";
dsecASM438219v1_0	GeneMark.hmm	CDS	5443839	5445022	.	+	1	gene_id "file_1_file_2_706_g"; transcript_id "file_1_file_2_706_t"; evidence "file_1_file_2_1_1"; cds_type "file_1_file_2_Internal"; count "file_1_file_2_4_6"; anchored "file_1_file_2_1_1";
dsecASM438219v1_0	GeneMark.hmm	exon	5443839	5445022	0	+	.	gene_id "file_1_file_2_706_g"; transcript_id "file_1_file_2_706_t"; evidence "file_1_file_2_1_1"; cds_type "file_1_file_2_Internal"; count "file_1_file_2_4_6"; anchored "file_1_file_2_1_1";
dsecASM438219v1_0	GeneMark.hmm	CDS	5445081	5445334	.	+	2	gene_id "file_1_file_2_706_g"; transcript_id "file_1_file_2_706_t"; evidence "file_1_file_2_1_1"; cds_type "file_1_file_2_Internal"; count "file_1_file_2_5_6"; anchored "file_1_file_2_1_1";
dsecASM438219v1_0	GeneMark.hmm	exon	5445081	5445334	0	+	.	gene_id "file_1_file_2_706_g"; transcript_id "file_1_file_2_706_t"; evidence "file_1_file_2_1_1"; cds_type "file_1_file_2_Internal"; count "file_1_file_2_5_6"; anchored "file_1_file_2_1_1";
dsecASM438219v1_0	GeneMark.hmm	CDS	5445396	5445788	.	+	0	gene_id "file_1_file_2_706_g"; transcript_id "file_1_file_2_706_t"; evidence "file_1_file_2_1_1"; cds_type "file_1_file_2_Terminal"; count "file_1_file_2_6_6"; anchored "file_1_file_2_1_1";
dsecASM438219v1_0	GeneMark.hmm	exon	5445396	5445788	0	+	.	gene_id "file_1_file_2_706_g"; transcript_id "file_1_file_2_706_t"; evidence "file_1_file_2_1_1"; cds_type "file_1_file_2_Terminal"; count "file_1_file_2_6_6"; anchored "file_1_file_2_1_1";
dsecASM438219v1_0	GeneMark.hmm	stop_codon	5445786	5445788	.	+	0	gene_id "file_1_file_2_706_g"; transcript_id "file_1_file_2_706_t"; count "file_1_file_2_1_1";
dsecASM438219v1_2	AUGUSTUS	stop_codon	4025229	4025231	.	-	0	transcript_id "file_1_file_1_jg6237.t1"; gene_id "file_1_file_1_jg6237";
dsecASM438219v1_2	AUGUSTUS	CDS	4025229	4025525	1	-	0	transcript_id "file_1_file_1_jg6237.t1"; gene_id "file_1_file_1_jg6237";
dsecASM438219v1_2	AUGUSTUS	exon	4025229	4025525	.	-	.	transcript_id "file_1_file_1_jg6237.t1"; gene_id "file_1_file_1_jg6237";
dsecASM438219v1_2	AUGUSTUS	transcript	4025229	4025525	.	-	.	transcript_id "file_1_file_1_jg6237.t1"; gene_id "file_1_file_1_jg6237"
dsecASM438219v1_2	AUGUSTUS	gene	4025229	4025525	.	-	.	jg6237
dsecASM438219v1_2	AUGUSTUS	start_codon	4025523	4025525	.	-	0	transcript_id "file_1_file_1_jg6237.t1"; gene_id "file_1_file_1_jg6237";
dsecASM438219v1_1	AUGUSTUS	start_codon	20477618	20477620	.	+	0	transcript_id "file_1_file_1_jg15111.t1"; gene_id "file_1_file_1_jg15111";
dsecASM438219v1_1	AUGUSTUS	CDS	20477618	20477669	0.44	+	0	transcript_id "file_1_file_1_jg15111.t1"; gene_id "file_1_file_1_jg15111";
dsecASM438219v1_1	AUGUSTUS	exon	20477618	20477669	.	+	.	transcript_id "file_1_file_1_jg15111.t1"; gene_id "file_1_file_1_jg15111";
dsecASM438219v1_1	AUGUSTUS	intron	20477670	20477734	.	+	.	transcript_id "file_1_file_1_jg15111.t1"; gene_id "file_1_file_1_jg15111";
dsecASM438219v1_1	AUGUSTUS	transcript	20477618	20479329	.	+	.	transcript_id "file_1_file_1_jg15111.t1"; gene_id "file_1_file_1_jg15111"
dsecASM438219v1_1	AUGUSTUS	gene	20477618	20479329	.	+	.	jg15111
dsecASM438219v1_1	AUGUSTUS	CDS	20477735	20479329	0.64	+	2	transcript_id "file_1_file_1_jg15111.t1"; gene_id "file_1_file_1_jg15111";
dsecASM438219v1_1	AUGUSTUS	exon	20477735	20479329	.	+	.	transcript_id "file_1_file_1_jg15111.t1"; gene_id "file_1_file_1_jg15111";
dsecASM438219v1_1	AUGUSTUS	stop_codon	20479327	20479329	.	+	0	transcript_id "file_1_file_1_jg15111.t1"; gene_id "file_1_file_1_jg15111";
dsecASM438219v1_1	AUGUSTUS	start_codon	18916033	18916035	.	+	0	transcript_id "file_1_file_1_jg14794.t1"; gene_id "file_1_file_1_jg14794";
dsecASM438219v1_1	AUGUSTUS	CDS	18916033	18916228	1	+	0	transcript_id "file_1_file_1_jg14794.t1"; gene_id "file_1_file_1_jg14794";
dsecASM438219v1_1	AUGUSTUS	exon	18916033	18916228	.	+	.	transcript_id "file_1_file_1_jg14794.t1"; gene_id "file_1_file_1_jg14794";
dsecASM438219v1_1	AUGUSTUS	intron	18916229	18922144	.	+	.	transcript_id "file_1_file_1_jg14794.t1"; gene_id "file_1_file_1_jg14794";
dsecASM438219v1_1	AUGUSTUS	CDS	18922145	18922215	1	+	2	transcript_id "file_1_file_1_jg14794.t1"; gene_id "file_1_file_1_jg14794";
dsecASM438219v1_1	AUGUSTUS	exon	18922145	18922215	.	+	.	transcript_id "file_1_file_1_jg14794.t1"; gene_id "file_1_file_1_jg14794";
dsecASM438219v1_1	AUGUSTUS	intron	18922216	18922453	.	+	.	transcript_id "file_1_file_1_jg14794.t1"; gene_id "file_1_file_1_jg14794";
dsecASM438219v1_1	AUGUSTUS	CDS	18922454	18922551	1	+	0	transcript_id "file_1_file_1_jg14794.t1"; gene_id "file_1_file_1_jg14794";
dsecASM438219v1_1	AUGUSTUS	exon	18922454	18922551	.	+	.	transcript_id "file_1_file_1_jg14794.t1"; gene_id "file_1_file_1_jg14794";
dsecASM438219v1_1	AUGUSTUS	intron	18922552	18922610	.	+	.	transcript_id "file_1_file_1_jg14794.t1"; gene_id "file_1_file_1_jg14794";
dsecASM438219v1_1	AUGUSTUS	CDS	18922611	18924001	1	+	1	transcript_id "file_1_file_1_jg14794.t1"; gene_id "file_1_file_1_jg14794";
dsecASM438219v1_1	AUGUSTUS	exon	18922611	18924001	.	+	.	transcript_id "file_1_file_1_jg14794.t1"; gene_id "file_1_file_1_jg14794";
dsecASM438219v1_1	AUGUSTUS	intron	18924002	18924065	.	+	.	transcript_id "file_1_file_1_jg14794.t1"; gene_id "file_1_file_1_jg14794";
dsecASM438219v1_1	AUGUSTUS	CDS	18924066	18924509	1	+	2	transcript_id "file_1_file_1_jg14794.t1"; gene_id "file_1_file_1_jg14794";
dsecASM438219v1_1	AUGUSTUS	exon	18924066	18924509	.	+	.	transcript_id "file_1_file_1_jg14794.t1"; gene_id "file_1_file_1_jg14794";
dsecASM438219v1_1	AUGUSTUS	intron	18924510	18924575	.	+	.	transcript_id "file_1_file_1_jg14794.t1"; gene_id "file_1_file_1_jg14794";
dsecASM438219v1_1	AUGUSTUS	CDS	18924576	18925148	1	+	2	transcript_id "file_1_file_1_jg14794.t1"; gene_id "file_1_file_1_jg14794";
dsecASM438219v1_1	AUGUSTUS	exon	18924576	18925148	.	+	.	transcript_id "file_1_file_1_jg14794.t1"; gene_id "file_1_file_1_jg14794";
dsecASM438219v1_1	AUGUSTUS	intron	18925149	18925202	.	+	.	transcript_id "file_1_file_1_jg14794.t1"; gene_id "file_1_file_1_jg14794";
dsecASM438219v1_1	AUGUSTUS	CDS	18925203	18925419	1	+	2	transcript_id "file_1_file_1_jg14794.t1"; gene_id "file_1_file_1_jg14794";
dsecASM438219v1_1	AUGUSTUS	exon	18925203	18925419	.	+	.	transcript_id "file_1_file_1_jg14794.t1"; gene_id "file_1_file_1_jg14794";
dsecASM438219v1_1	AUGUSTUS	intron	18925420	18925480	.	+	.	transcript_id "file_1_file_1_jg14794.t1"; gene_id "file_1_file_1_jg14794";
dsecASM438219v1_1	AUGUSTUS	CDS	18925481	18925701	1	+	1	transcript_id "file_1_file_1_jg14794.t1"; gene_id "file_1_file_1_jg14794";
dsecASM438219v1_1	AUGUSTUS	exon	18925481	18925701	.	+	.	transcript_id "file_1_file_1_jg14794.t1"; gene_id "file_1_file_1_jg14794";
dsecASM438219v1_1	AUGUSTUS	intron	18925702	18925763	.	+	.	transcript_id "file_1_file_1_jg14794.t1"; gene_id "file_1_file_1_jg14794";
dsecASM438219v1_1	AUGUSTUS	CDS	18925764	18925933	1	+	2	transcript_id "file_1_file_1_jg14794.t1"; gene_id "file_1_file_1_jg14794";
dsecASM438219v1_1	AUGUSTUS	exon	18925764	18925933	.	+	.	transcript_id "file_1_file_1_jg14794.t1"; gene_id "file_1_file_1_jg14794";
dsecASM438219v1_1	AUGUSTUS	intron	18925934	18926104	.	+	.	transcript_id "file_1_file_1_jg14794.t1"; gene_id "file_1_file_1_jg14794";
dsecASM438219v1_1	AUGUSTUS	transcript	18916033	18926188	.	+	.	transcript_id "file_1_file_1_jg14794.t1"; gene_id "file_1_file_1_jg14794"
dsecASM438219v1_1	AUGUSTUS	CDS	18926105	18926188	1	+	0	transcript_id "file_1_file_1_jg14794.t1"; gene_id "file_1_file_1_jg14794";
dsecASM438219v1_1	AUGUSTUS	exon	18926105	18926188	.	+	.	transcript_id "file_1_file_1_jg14794.t1"; gene_id "file_1_file_1_jg14794";
dsecASM438219v1_1	AUGUSTUS	stop_codon	18926186	18926188	.	+	0	transcript_id "file_1_file_1_jg14794.t1"; gene_id "file_1_file_1_jg14794";
dsecASM438219v1_2	AUGUSTUS	stop_codon	13108796	13108798	.	-	0	transcript_id "file_1_file_1_jg7380.t2"; gene_id "file_1_file_1_jg7380";
dsecASM438219v1_2	AUGUSTUS	CDS	13108796	13109249	1	-	1	transcript_id "file_1_file_1_jg7380.t2"; gene_id "file_1_file_1_jg7380";
dsecASM438219v1_2	AUGUSTUS	exon	13108796	13109249	.	-	.	transcript_id "file_1_file_1_jg7380.t2"; gene_id "file_1_file_1_jg7380";
dsecASM438219v1_2	AUGUSTUS	intron	13109250	13109323	.	-	.	transcript_id "file_1_file_1_jg7380.t2"; gene_id "file_1_file_1_jg7380";
dsecASM438219v1_2	AUGUSTUS	CDS	13109324	13110378	1	-	0	transcript_id "file_1_file_1_jg7380.t2"; gene_id "file_1_file_1_jg7380";
dsecASM438219v1_2	AUGUSTUS	exon	13109324	13110378	.	-	.	transcript_id "file_1_file_1_jg7380.t2"; gene_id "file_1_file_1_jg7380";
dsecASM438219v1_2	AUGUSTUS	intron	13110379	13110447	.	-	.	transcript_id "file_1_file_1_jg7380.t2"; gene_id "file_1_file_1_jg7380";
dsecASM438219v1_2	AUGUSTUS	CDS	13110448	13110771	1	-	0	transcript_id "file_1_file_1_jg7380.t2"; gene_id "file_1_file_1_jg7380";
dsecASM438219v1_2	AUGUSTUS	exon	13110448	13110771	.	-	.	transcript_id "file_1_file_1_jg7380.t2"; gene_id "file_1_file_1_jg7380";
dsecASM438219v1_2	AUGUSTUS	intron	13110772	13111333	.	-	.	transcript_id "file_1_file_1_jg7380.t2"; gene_id "file_1_file_1_jg7380";
dsecASM438219v1_2	AUGUSTUS	transcript	13108796	13111447	.	-	.	transcript_id "file_1_file_1_jg7380.t2"; gene_id "file_1_file_1_jg7380"
dsecASM438219v1_2	AUGUSTUS	CDS	13111334	13111447	1	-	0	transcript_id "file_1_file_1_jg7380.t2"; gene_id "file_1_file_1_jg7380";
dsecASM438219v1_2	AUGUSTUS	exon	13111334	13111447	.	-	.	transcript_id "file_1_file_1_jg7380.t2"; gene_id "file_1_file_1_jg7380";
dsecASM438219v1_2	AUGUSTUS	start_codon	13111445	13111447	.	-	0	transcript_id "file_1_file_1_jg7380.t2"; gene_id "file_1_file_1_jg7380";
dsecASM438219v1_5	AUGUSTUS	stop_codon	6512231	6512233	.	-	0	transcript_id "file_1_file_1_jg3830.t1"; gene_id "file_1_file_1_jg3830";
dsecASM438219v1_5	AUGUSTUS	CDS	6512231	6512623	1	-	0	transcript_id "file_1_file_1_jg3830.t1"; gene_id "file_1_file_1_jg3830";
dsecASM438219v1_5	AUGUSTUS	exon	6512231	6512623	.	-	.	transcript_id "file_1_file_1_jg3830.t1"; gene_id "file_1_file_1_jg3830";
dsecASM438219v1_5	AUGUSTUS	intron	6512624	6512685	.	-	.	transcript_id "file_1_file_1_jg3830.t1"; gene_id "file_1_file_1_jg3830";
dsecASM438219v1_5	AUGUSTUS	CDS	6512686	6514075	1	-	1	transcript_id "file_1_file_1_jg3830.t1"; gene_id "file_1_file_1_jg3830";
dsecASM438219v1_5	AUGUSTUS	exon	6512686	6514075	.	-	.	transcript_id "file_1_file_1_jg3830.t1"; gene_id "file_1_file_1_jg3830";
dsecASM438219v1_5	AUGUSTUS	intron	6514076	6514233	.	-	.	transcript_id "file_1_file_1_jg3830.t1"; gene_id "file_1_file_1_jg3830";
dsecASM438219v1_5	AUGUSTUS	transcript	6512231	6514277	.	-	.	transcript_id "file_1_file_1_jg3830.t1"; gene_id "file_1_file_1_jg3830"
dsecASM438219v1_5	AUGUSTUS	gene	6512231	6514277	.	-	.	jg3830
dsecASM438219v1_5	AUGUSTUS	CDS	6514234	6514277	1	-	0	transcript_id "file_1_file_1_jg3830.t1"; gene_id "file_1_file_1_jg3830";
dsecASM438219v1_5	AUGUSTUS	exon	6514234	6514277	.	-	.	transcript_id "file_1_file_1_jg3830.t1"; gene_id "file_1_file_1_jg3830";
dsecASM438219v1_5	AUGUSTUS	start_codon	6514275	6514277	.	-	0	transcript_id "file_1_file_1_jg3830.t1"; gene_id "file_1_file_1_jg3830";
dsecASM438219v1_2	AUGUSTUS	start_codon	22300597	22300599	.	+	0	transcript_id "file_1_file_1_jg8530.t1"; gene_id "file_1_file_1_jg8530";
dsecASM438219v1_2	AUGUSTUS	CDS	22300597	22300662	1	+	0	transcript_id "file_1_file_1_jg8530.t1"; gene_id "file_1_file_1_jg8530";
dsecASM438219v1_2	AUGUSTUS	exon	22300597	22300662	.	+	.	transcript_id "file_1_file_1_jg8530.t1"; gene_id "file_1_file_1_jg8530";
dsecASM438219v1_2	AUGUSTUS	intron	22300663	22300750	.	+	.	transcript_id "file_1_file_1_jg8530.t1"; gene_id "file_1_file_1_jg8530";
dsecASM438219v1_2	AUGUSTUS	transcript	22300597	22302007	.	+	.	transcript_id "file_1_file_1_jg8530.t1"; gene_id "file_1_file_1_jg8530"
dsecASM438219v1_2	AUGUSTUS	gene	22300597	22302007	.	+	.	jg8530
dsecASM438219v1_2	AUGUSTUS	CDS	22300751	22302007	0.99	+	0	transcript_id "file_1_file_1_jg8530.t1"; gene_id "file_1_file_1_jg8530";
dsecASM438219v1_2	AUGUSTUS	exon	22300751	22302007	.	+	.	transcript_id "file_1_file_1_jg8530.t1"; gene_id "file_1_file_1_jg8530";
dsecASM438219v1_2	AUGUSTUS	stop_codon	22302005	22302007	.	+	0	transcript_id "file_1_file_1_jg8530.t1"; gene_id "file_1_file_1_jg8530";
dsecASM438219v1_1	AUGUSTUS	stop_codon	20150189	20150191	.	-	0	transcript_id "file_1_file_1_jg15059.t1"; gene_id "file_1_file_1_jg15059";
dsecASM438219v1_1	AUGUSTUS	CDS	20150189	20150548	1	-	0	transcript_id "file_1_file_1_jg15059.t1"; gene_id "file_1_file_1_jg15059";
dsecASM438219v1_1	AUGUSTUS	exon	20150189	20150548	.	-	.	transcript_id "file_1_file_1_jg15059.t1"; gene_id "file_1_file_1_jg15059";
dsecASM438219v1_1	AUGUSTUS	intron	20150549	20150612	.	-	.	transcript_id "file_1_file_1_jg15059.t1"; gene_id "file_1_file_1_jg15059";
dsecASM438219v1_1	AUGUSTUS	transcript	20150189	20150720	.	-	.	transcript_id "file_1_file_1_jg15059.t1"; gene_id "file_1_file_1_jg15059"
dsecASM438219v1_1	AUGUSTUS	gene	20150189	20150720	.	-	.	jg15059
dsecASM438219v1_1	AUGUSTUS	CDS	20150613	20150720	1	-	0	transcript_id "file_1_file_1_jg15059.t1"; gene_id "file_1_file_1_jg15059";
dsecASM438219v1_1	AUGUSTUS	exon	20150613	20150720	.	-	.	transcript_id "file_1_file_1_jg15059.t1"; gene_id "file_1_file_1_jg15059";
dsecASM438219v1_1	AUGUSTUS	start_codon	20150718	20150720	.	-	0	transcript_id "file_1_file_1_jg15059.t1"; gene_id "file_1_file_1_jg15059";
dsecASM438219v1_0	AUGUSTUS	stop_codon	586150	586152	.	-	0	transcript_id "file_1_file_1_jg401.t1"; gene_id "file_1_file_1_jg401";
dsecASM438219v1_0	AUGUSTUS	CDS	586150	586258	1	-	1	transcript_id "file_1_file_1_jg401.t1"; gene_id "file_1_file_1_jg401";
dsecASM438219v1_0	AUGUSTUS	exon	586150	586258	.	-	.	transcript_id "file_1_file_1_jg401.t1"; gene_id "file_1_file_1_jg401";
dsecASM438219v1_0	AUGUSTUS	intron	586259	586319	.	-	.	transcript_id "file_1_file_1_jg401.t1"; gene_id "file_1_file_1_jg401";
dsecASM438219v1_0	AUGUSTUS	CDS	586320	587170	1	-	0	transcript_id "file_1_file_1_jg401.t1"; gene_id "file_1_file_1_jg401";
dsecASM438219v1_0	AUGUSTUS	exon	586320	587170	.	-	.	transcript_id "file_1_file_1_jg401.t1"; gene_id "file_1_file_1_jg401";
dsecASM438219v1_0	AUGUSTUS	intron	587171	587243	.	-	.	transcript_id "file_1_file_1_jg401.t1"; gene_id "file_1_file_1_jg401";
dsecASM438219v1_0	AUGUSTUS	transcript	586150	587453	.	-	.	transcript_id "file_1_file_1_jg401.t1"; gene_id "file_1_file_1_jg401"
dsecASM438219v1_0	AUGUSTUS	gene	586150	587453	.	-	.	jg401
dsecASM438219v1_0	AUGUSTUS	CDS	587244	587453	1	-	0	transcript_id "file_1_file_1_jg401.t1"; gene_id "file_1_file_1_jg401";
dsecASM438219v1_0	AUGUSTUS	exon	587244	587453	.	-	.	transcript_id "file_1_file_1_jg401.t1"; gene_id "file_1_file_1_jg401";
dsecASM438219v1_0	AUGUSTUS	start_codon	587451	587453	.	-	0	transcript_id "file_1_file_1_jg401.t1"; gene_id "file_1_file_1_jg401";
dsecASM438219v1_0	AUGUSTUS	start_codon	16135485	16135487	.	+	0	transcript_id "file_1_file_1_jg2341.t1"; gene_id "file_1_file_1_jg2341";
dsecASM438219v1_0	AUGUSTUS	CDS	16135485	16137401	1	+	0	transcript_id "file_1_file_1_jg2341.t1"; gene_id "file_1_file_1_jg2341";
dsecASM438219v1_0	AUGUSTUS	exon	16135485	16137401	.	+	.	transcript_id "file_1_file_1_jg2341.t1"; gene_id "file_1_file_1_jg2341";
dsecASM438219v1_0	AUGUSTUS	transcript	16135485	16137401	.	+	.	transcript_id "file_1_file_1_jg2341.t1"; gene_id "file_1_file_1_jg2341"
dsecASM438219v1_0	AUGUSTUS	gene	16135485	16137401	.	+	.	jg2341
dsecASM438219v1_0	AUGUSTUS	stop_codon	16137399	16137401	.	+	0	transcript_id "file_1_file_1_jg2341.t1"; gene_id "file_1_file_1_jg2341";
dsecASM438219v1_3	AUGUSTUS	start_codon	16543241	16543243	.	+	0	transcript_id "file_1_file_1_jg10381.t1"; gene_id "file_1_file_1_jg10381";
dsecASM438219v1_3	AUGUSTUS	CDS	16543241	16543308	1	+	0	transcript_id "file_1_file_1_jg10381.t1"; gene_id "file_1_file_1_jg10381";
dsecASM438219v1_3	AUGUSTUS	exon	16543241	16543308	.	+	.	transcript_id "file_1_file_1_jg10381.t1"; gene_id "file_1_file_1_jg10381";
dsecASM438219v1_3	AUGUSTUS	intron	16543309	16543376	.	+	.	transcript_id "file_1_file_1_jg10381.t1"; gene_id "file_1_file_1_jg10381";
dsecASM438219v1_3	AUGUSTUS	CDS	16543377	16543524	1	+	1	transcript_id "file_1_file_1_jg10381.t1"; gene_id "file_1_file_1_jg10381";
dsecASM438219v1_3	AUGUSTUS	exon	16543377	16543524	.	+	.	transcript_id "file_1_file_1_jg10381.t1"; gene_id "file_1_file_1_jg10381";
dsecASM438219v1_3	AUGUSTUS	intron	16543525	16543611	.	+	.	transcript_id "file_1_file_1_jg10381.t1"; gene_id "file_1_file_1_jg10381";
dsecASM438219v1_3	AUGUSTUS	CDS	16543612	16543765	1	+	0	transcript_id "file_1_file_1_jg10381.t1"; gene_id "file_1_file_1_jg10381";
dsecASM438219v1_3	AUGUSTUS	exon	16543612	16543765	.	+	.	transcript_id "file_1_file_1_jg10381.t1"; gene_id "file_1_file_1_jg10381";
dsecASM438219v1_3	AUGUSTUS	intron	16543766	16543826	.	+	.	transcript_id "file_1_file_1_jg10381.t1"; gene_id "file_1_file_1_jg10381";
dsecASM438219v1_3	AUGUSTUS	transcript	16543241	16544602	.	+	.	transcript_id "file_1_file_1_jg10381.t1"; gene_id "file_1_file_1_jg10381"
dsecASM438219v1_3	AUGUSTUS	gene	16543241	16544602	.	+	.	jg10381
dsecASM438219v1_3	AUGUSTUS	CDS	16543827	16544602	1	+	2	transcript_id "file_1_file_1_jg10381.t1"; gene_id "file_1_file_1_jg10381";
dsecASM438219v1_3	AUGUSTUS	exon	16543827	16544602	.	+	.	transcript_id "file_1_file_1_jg10381.t1"; gene_id "file_1_file_1_jg10381";
dsecASM438219v1_3	AUGUSTUS	stop_codon	16544600	16544602	.	+	0	transcript_id "file_1_file_1_jg10381.t1"; gene_id "file_1_file_1_jg10381";
dsecASM438219v1_2	AUGUSTUS	stop_codon	11475379	11475381	.	-	0	transcript_id "file_1_file_1_jg7180.t1"; gene_id "file_1_file_1_jg7180";
dsecASM438219v1_2	AUGUSTUS	CDS	11475379	11475583	0.99	-	1	transcript_id "file_1_file_1_jg7180.t1"; gene_id "file_1_file_1_jg7180";
dsecASM438219v1_2	AUGUSTUS	exon	11475379	11475583	.	-	.	transcript_id "file_1_file_1_jg7180.t1"; gene_id "file_1_file_1_jg7180";
dsecASM438219v1_2	AUGUSTUS	intron	11475584	11475640	.	-	.	transcript_id "file_1_file_1_jg7180.t1"; gene_id "file_1_file_1_jg7180";
dsecASM438219v1_2	AUGUSTUS	CDS	11475641	11476033	1	-	1	transcript_id "file_1_file_1_jg7180.t1"; gene_id "file_1_file_1_jg7180";
dsecASM438219v1_2	AUGUSTUS	exon	11475641	11476033	.	-	.	transcript_id "file_1_file_1_jg7180.t1"; gene_id "file_1_file_1_jg7180";
dsecASM438219v1_2	AUGUSTUS	intron	11476034	11476094	.	-	.	transcript_id "file_1_file_1_jg7180.t1"; gene_id "file_1_file_1_jg7180";
dsecASM438219v1_2	AUGUSTUS	CDS	11476095	11476531	1	-	0	transcript_id "file_1_file_1_jg7180.t1"; gene_id "file_1_file_1_jg7180";
dsecASM438219v1_2	AUGUSTUS	exon	11476095	11476531	.	-	.	transcript_id "file_1_file_1_jg7180.t1"; gene_id "file_1_file_1_jg7180";
dsecASM438219v1_2	AUGUSTUS	intron	11476532	11476592	.	-	.	transcript_id "file_1_file_1_jg7180.t1"; gene_id "file_1_file_1_jg7180";
dsecASM438219v1_2	AUGUSTUS	CDS	11476593	11476838	1	-	0	transcript_id "file_1_file_1_jg7180.t1"; gene_id "file_1_file_1_jg7180";
dsecASM438219v1_2	AUGUSTUS	exon	11476593	11476838	.	-	.	transcript_id "file_1_file_1_jg7180.t1"; gene_id "file_1_file_1_jg7180";
dsecASM438219v1_2	AUGUSTUS	intron	11476839	11476934	.	-	.	transcript_id "file_1_file_1_jg7180.t1"; gene_id "file_1_file_1_jg7180";
dsecASM438219v1_2	AUGUSTUS	CDS	11476935	11477574	1	-	1	transcript_id "file_1_file_1_jg7180.t1"; gene_id "file_1_file_1_jg7180";
dsecASM438219v1_2	AUGUSTUS	exon	11476935	11477574	.	-	.	transcript_id "file_1_file_1_jg7180.t1"; gene_id "file_1_file_1_jg7180";
dsecASM438219v1_2	AUGUSTUS	intron	11477575	11477638	.	-	.	transcript_id "file_1_file_1_jg7180.t1"; gene_id "file_1_file_1_jg7180";
dsecASM438219v1_2	AUGUSTUS	CDS	11477639	11478209	1	-	2	transcript_id "file_1_file_1_jg7180.t1"; gene_id "file_1_file_1_jg7180";
dsecASM438219v1_2	AUGUSTUS	exon	11477639	11478209	.	-	.	transcript_id "file_1_file_1_jg7180.t1"; gene_id "file_1_file_1_jg7180";
dsecASM438219v1_2	AUGUSTUS	intron	11478210	11478270	.	-	.	transcript_id "file_1_file_1_jg7180.t1"; gene_id "file_1_file_1_jg7180";
dsecASM438219v1_2	AUGUSTUS	CDS	11478271	11478904	1	-	0	transcript_id "file_1_file_1_jg7180.t1"; gene_id "file_1_file_1_jg7180";
dsecASM438219v1_2	AUGUSTUS	exon	11478271	11478904	.	-	.	transcript_id "file_1_file_1_jg7180.t1"; gene_id "file_1_file_1_jg7180";
dsecASM438219v1_2	AUGUSTUS	intron	11478905	11478965	.	-	.	transcript_id "file_1_file_1_jg7180.t1"; gene_id "file_1_file_1_jg7180";
dsecASM438219v1_2	AUGUSTUS	CDS	11478966	11479054	1	-	2	transcript_id "file_1_file_1_jg7180.t1"; gene_id "file_1_file_1_jg7180";
dsecASM438219v1_2	AUGUSTUS	exon	11478966	11479054	.	-	.	transcript_id "file_1_file_1_jg7180.t1"; gene_id "file_1_file_1_jg7180";
dsecASM438219v1_2	AUGUSTUS	intron	11479055	11479112	.	-	.	transcript_id "file_1_file_1_jg7180.t1"; gene_id "file_1_file_1_jg7180";
dsecASM438219v1_2	AUGUSTUS	CDS	11479113	11479826	1	-	2	transcript_id "file_1_file_1_jg7180.t1"; gene_id "file_1_file_1_jg7180";
dsecASM438219v1_2	AUGUSTUS	exon	11479113	11479826	.	-	.	transcript_id "file_1_file_1_jg7180.t1"; gene_id "file_1_file_1_jg7180";
dsecASM438219v1_2	AUGUSTUS	intron	11479827	11481759	.	-	.	transcript_id "file_1_file_1_jg7180.t1"; gene_id "file_1_file_1_jg7180";
dsecASM438219v1_2	AUGUSTUS	CDS	11481760	11481812	1	-	1	transcript_id "file_1_file_1_jg7180.t1"; gene_id "file_1_file_1_jg7180";
dsecASM438219v1_2	AUGUSTUS	exon	11481760	11481812	.	-	.	transcript_id "file_1_file_1_jg7180.t1"; gene_id "file_1_file_1_jg7180";
dsecASM438219v1_2	AUGUSTUS	intron	11481813	11481880	.	-	.	transcript_id "file_1_file_1_jg7180.t1"; gene_id "file_1_file_1_jg7180";
dsecASM438219v1_2	AUGUSTUS	transcript	11475379	11482914	.	-	.	transcript_id "file_1_file_1_jg7180.t1"; gene_id "file_1_file_1_jg7180"
dsecASM438219v1_2	AUGUSTUS	gene	11475379	11482914	.	-	.	jg7180
dsecASM438219v1_2	AUGUSTUS	CDS	11481881	11482914	1	-	0	transcript_id "file_1_file_1_jg7180.t1"; gene_id "file_1_file_1_jg7180";
dsecASM438219v1_2	AUGUSTUS	exon	11481881	11482914	.	-	.	transcript_id "file_1_file_1_jg7180.t1"; gene_id "file_1_file_1_jg7180";
dsecASM438219v1_2	AUGUSTUS	start_codon	11482912	11482914	.	-	0	transcript_id "file_1_file_1_jg7180.t1"; gene_id "file_1_file_1_jg7180";
dsecASM438219v1_3	AUGUSTUS	stop_codon	22888362	22888364	.	-	0	transcript_id "file_1_file_1_jg11307.t1"; gene_id "file_1_file_1_jg11307";
dsecASM438219v1_3	AUGUSTUS	CDS	22888362	22888411	1	-	2	transcript_id "file_1_file_1_jg11307.t1"; gene_id "file_1_file_1_jg11307";
dsecASM438219v1_3	AUGUSTUS	exon	22888362	22888411	.	-	.	transcript_id "file_1_file_1_jg11307.t1"; gene_id "file_1_file_1_jg11307";
dsecASM438219v1_3	AUGUSTUS	intron	22888412	22888467	.	-	.	transcript_id "file_1_file_1_jg11307.t1"; gene_id "file_1_file_1_jg11307";
dsecASM438219v1_3	AUGUSTUS	CDS	22888468	22888637	1	-	1	transcript_id "file_1_file_1_jg11307.t1"; gene_id "file_1_file_1_jg11307";
dsecASM438219v1_3	AUGUSTUS	exon	22888468	22888637	.	-	.	transcript_id "file_1_file_1_jg11307.t1"; gene_id "file_1_file_1_jg11307";
dsecASM438219v1_3	AUGUSTUS	intron	22888638	22888731	.	-	.	transcript_id "file_1_file_1_jg11307.t1"; gene_id "file_1_file_1_jg11307";
dsecASM438219v1_3	AUGUSTUS	CDS	22888732	22888950	1	-	1	transcript_id "file_1_file_1_jg11307.t1"; gene_id "file_1_file_1_jg11307";
dsecASM438219v1_3	AUGUSTUS	exon	22888732	22888950	.	-	.	transcript_id "file_1_file_1_jg11307.t1"; gene_id "file_1_file_1_jg11307";
dsecASM438219v1_3	AUGUSTUS	intron	22888951	22889060	.	-	.	transcript_id "file_1_file_1_jg11307.t1"; gene_id "file_1_file_1_jg11307";
dsecASM438219v1_3	AUGUSTUS	CDS	22889061	22889250	1	-	2	transcript_id "file_1_file_1_jg11307.t1"; gene_id "file_1_file_1_jg11307";
dsecASM438219v1_3	AUGUSTUS	exon	22889061	22889250	.	-	.	transcript_id "file_1_file_1_jg11307.t1"; gene_id "file_1_file_1_jg11307";
dsecASM438219v1_3	AUGUSTUS	intron	22889251	22889319	.	-	.	transcript_id "file_1_file_1_jg11307.t1"; gene_id "file_1_file_1_jg11307";
dsecASM438219v1_3	AUGUSTUS	CDS	22889320	22889736	1	-	2	transcript_id "file_1_file_1_jg11307.t1"; gene_id "file_1_file_1_jg11307";
dsecASM438219v1_3	AUGUSTUS	exon	22889320	22889736	.	-	.	transcript_id "file_1_file_1_jg11307.t1"; gene_id "file_1_file_1_jg11307";
dsecASM438219v1_3	AUGUSTUS	intron	22889737	22889802	.	-	.	transcript_id "file_1_file_1_jg11307.t1"; gene_id "file_1_file_1_jg11307";
dsecASM438219v1_3	AUGUSTUS	transcript	22888362	22890130	.	-	.	transcript_id "file_1_file_1_jg11307.t1"; gene_id "file_1_file_1_jg11307"
dsecASM438219v1_3	AUGUSTUS	gene	22888362	22890130	.	-	.	jg11307
dsecASM438219v1_3	AUGUSTUS	CDS	22889803	22890130	1	-	0	transcript_id "file_1_file_1_jg11307.t1"; gene_id "file_1_file_1_jg11307";
dsecASM438219v1_3	AUGUSTUS	exon	22889803	22890130	.	-	.	transcript_id "file_1_file_1_jg11307.t1"; gene_id "file_1_file_1_jg11307";
dsecASM438219v1_3	AUGUSTUS	start_codon	22890128	22890130	.	-	0	transcript_id "file_1_file_1_jg11307.t1"; gene_id "file_1_file_1_jg11307";
dsecASM438219v1_2	AUGUSTUS	stop_codon	19776649	19776651	.	-	0	transcript_id "file_1_file_1_jg8184.t1"; gene_id "file_1_file_1_jg8184";
dsecASM438219v1_2	AUGUSTUS	CDS	19776649	19777569	1	-	0	transcript_id "file_1_file_1_jg8184.t1"; gene_id "file_1_file_1_jg8184";
dsecASM438219v1_2	AUGUSTUS	exon	19776649	19777569	.	-	.	transcript_id "file_1_file_1_jg8184.t1"; gene_id "file_1_file_1_jg8184";
dsecASM438219v1_2	AUGUSTUS	intron	19777570	19777652	.	-	.	transcript_id "file_1_file_1_jg8184.t1"; gene_id "file_1_file_1_jg8184";
dsecASM438219v1_2	AUGUSTUS	CDS	19777653	19778091	1	-	1	transcript_id "file_1_file_1_jg8184.t1"; gene_id "file_1_file_1_jg8184";
dsecASM438219v1_2	AUGUSTUS	exon	19777653	19778091	.	-	.	transcript_id "file_1_file_1_jg8184.t1"; gene_id "file_1_file_1_jg8184";
dsecASM438219v1_2	AUGUSTUS	intron	19778092	19778141	.	-	.	transcript_id "file_1_file_1_jg8184.t1"; gene_id "file_1_file_1_jg8184";
dsecASM438219v1_2	AUGUSTUS	CDS	19778142	19778427	1	-	2	transcript_id "file_1_file_1_jg8184.t1"; gene_id "file_1_file_1_jg8184";
dsecASM438219v1_2	AUGUSTUS	exon	19778142	19778427	.	-	.	transcript_id "file_1_file_1_jg8184.t1"; gene_id "file_1_file_1_jg8184";
dsecASM438219v1_2	AUGUSTUS	intron	19778428	19778490	.	-	.	transcript_id "file_1_file_1_jg8184.t1"; gene_id "file_1_file_1_jg8184";
dsecASM438219v1_2	AUGUSTUS	CDS	19778491	19778655	1	-	2	transcript_id "file_1_file_1_jg8184.t1"; gene_id "file_1_file_1_jg8184";
dsecASM438219v1_2	AUGUSTUS	exon	19778491	19778655	.	-	.	transcript_id "file_1_file_1_jg8184.t1"; gene_id "file_1_file_1_jg8184";
dsecASM438219v1_2	AUGUSTUS	intron	19778656	19778718	.	-	.	transcript_id "file_1_file_1_jg8184.t1"; gene_id "file_1_file_1_jg8184";
dsecASM438219v1_2	AUGUSTUS	CDS	19778719	19779007	1	-	0	transcript_id "file_1_file_1_jg8184.t1"; gene_id "file_1_file_1_jg8184";
dsecASM438219v1_2	AUGUSTUS	exon	19778719	19779007	.	-	.	transcript_id "file_1_file_1_jg8184.t1"; gene_id "file_1_file_1_jg8184";
dsecASM438219v1_2	AUGUSTUS	intron	19779008	19780104	.	-	.	transcript_id "file_1_file_1_jg8184.t1"; gene_id "file_1_file_1_jg8184";
dsecASM438219v1_2	AUGUSTUS	CDS	19780105	19780335	1	-	0	transcript_id "file_1_file_1_jg8184.t1"; gene_id "file_1_file_1_jg8184";
dsecASM438219v1_2	AUGUSTUS	exon	19780105	19780335	.	-	.	transcript_id "file_1_file_1_jg8184.t1"; gene_id "file_1_file_1_jg8184";
dsecASM438219v1_2	AUGUSTUS	intron	19780336	19780403	.	-	.	transcript_id "file_1_file_1_jg8184.t1"; gene_id "file_1_file_1_jg8184";
dsecASM438219v1_2	AUGUSTUS	transcript	19776649	19780478	.	-	.	transcript_id "file_1_file_1_jg8184.t1"; gene_id "file_1_file_1_jg8184"
dsecASM438219v1_2	AUGUSTUS	gene	19776649	19780478	.	-	.	jg8184
dsecASM438219v1_2	AUGUSTUS	CDS	19780404	19780478	1	-	0	transcript_id "file_1_file_1_jg8184.t1"; gene_id "file_1_file_1_jg8184";
dsecASM438219v1_2	AUGUSTUS	exon	19780404	19780478	.	-	.	transcript_id "file_1_file_1_jg8184.t1"; gene_id "file_1_file_1_jg8184";
dsecASM438219v1_2	AUGUSTUS	start_codon	19780476	19780478	.	-	0	transcript_id "file_1_file_1_jg8184.t1"; gene_id "file_1_file_1_jg8184";
dsecASM438219v1_3	AUGUSTUS	stop_codon	13285927	13285929	.	-	0	transcript_id "file_1_file_1_jg9941.t1"; gene_id "file_1_file_1_jg9941";
dsecASM438219v1_3	AUGUSTUS	CDS	13285927	13286601	1	-	0	transcript_id "file_1_file_1_jg9941.t1"; gene_id "file_1_file_1_jg9941";
dsecASM438219v1_3	AUGUSTUS	exon	13285927	13286601	.	-	.	transcript_id "file_1_file_1_jg9941.t1"; gene_id "file_1_file_1_jg9941";
dsecASM438219v1_3	AUGUSTUS	intron	13286602	13286658	.	-	.	transcript_id "file_1_file_1_jg9941.t1"; gene_id "file_1_file_1_jg9941";
dsecASM438219v1_3	AUGUSTUS	transcript	13285927	13286730	.	-	.	transcript_id "file_1_file_1_jg9941.t1"; gene_id "file_1_file_1_jg9941"
dsecASM438219v1_3	AUGUSTUS	gene	13285927	13286730	.	-	.	jg9941
dsecASM438219v1_3	AUGUSTUS	CDS	13286659	13286730	1	-	0	transcript_id "file_1_file_1_jg9941.t1"; gene_id "file_1_file_1_jg9941";
dsecASM438219v1_3	AUGUSTUS	exon	13286659	13286730	.	-	.	transcript_id "file_1_file_1_jg9941.t1"; gene_id "file_1_file_1_jg9941";
dsecASM438219v1_3	AUGUSTUS	start_codon	13286728	13286730	.	-	0	transcript_id "file_1_file_1_jg9941.t1"; gene_id "file_1_file_1_jg9941";
dsecASM438219v1_3	AUGUSTUS	start_codon	13353071	13353073	.	+	0	transcript_id "file_1_file_1_jg9957.t1"; gene_id "file_1_file_1_jg9957";
dsecASM438219v1_3	AUGUSTUS	CDS	13353071	13354714	0.88	+	0	transcript_id "file_1_file_1_jg9957.t1"; gene_id "file_1_file_1_jg9957";
dsecASM438219v1_3	AUGUSTUS	exon	13353071	13354714	.	+	.	transcript_id "file_1_file_1_jg9957.t1"; gene_id "file_1_file_1_jg9957";
dsecASM438219v1_3	AUGUSTUS	transcript	13353071	13354714	.	+	.	transcript_id "file_1_file_1_jg9957.t1"; gene_id "file_1_file_1_jg9957"
dsecASM438219v1_3	AUGUSTUS	gene	13353071	13354714	.	+	.	jg9957
dsecASM438219v1_3	AUGUSTUS	stop_codon	13354712	13354714	.	+	0	transcript_id "file_1_file_1_jg9957.t1"; gene_id "file_1_file_1_jg9957";
dsecASM438219v1_5	AUGUSTUS	stop_codon	5374940	5374942	.	-	0	transcript_id "file_1_file_1_jg3672.t1"; gene_id "file_1_file_1_jg3672";
dsecASM438219v1_5	AUGUSTUS	CDS	5374940	5375080	1	-	0	transcript_id "file_1_file_1_jg3672.t1"; gene_id "file_1_file_1_jg3672";
dsecASM438219v1_5	AUGUSTUS	exon	5374940	5375080	.	-	.	transcript_id "file_1_file_1_jg3672.t1"; gene_id "file_1_file_1_jg3672";
dsecASM438219v1_5	AUGUSTUS	intron	5375081	5375453	.	-	.	transcript_id "file_1_file_1_jg3672.t1"; gene_id "file_1_file_1_jg3672";
dsecASM438219v1_5	AUGUSTUS	CDS	5375454	5375802	1	-	1	transcript_id "file_1_file_1_jg3672.t1"; gene_id "file_1_file_1_jg3672";
dsecASM438219v1_5	AUGUSTUS	exon	5375454	5375802	.	-	.	transcript_id "file_1_file_1_jg3672.t1"; gene_id "file_1_file_1_jg3672";
dsecASM438219v1_5	AUGUSTUS	intron	5375803	5376069	.	-	.	transcript_id "file_1_file_1_jg3672.t1"; gene_id "file_1_file_1_jg3672";
dsecASM438219v1_5	AUGUSTUS	CDS	5376070	5377529	1	-	0	transcript_id "file_1_file_1_jg3672.t1"; gene_id "file_1_file_1_jg3672";
dsecASM438219v1_5	AUGUSTUS	exon	5376070	5377529	.	-	.	transcript_id "file_1_file_1_jg3672.t1"; gene_id "file_1_file_1_jg3672";
dsecASM438219v1_5	AUGUSTUS	intron	5377530	5379077	.	-	.	transcript_id "file_1_file_1_jg3672.t1"; gene_id "file_1_file_1_jg3672";
dsecASM438219v1_5	AUGUSTUS	CDS	5379078	5379238	1	-	2	transcript_id "file_1_file_1_jg3672.t1"; gene_id "file_1_file_1_jg3672";
dsecASM438219v1_5	AUGUSTUS	exon	5379078	5379238	.	-	.	transcript_id "file_1_file_1_jg3672.t1"; gene_id "file_1_file_1_jg3672";
dsecASM438219v1_5	AUGUSTUS	intron	5379239	5379321	.	-	.	transcript_id "file_1_file_1_jg3672.t1"; gene_id "file_1_file_1_jg3672";
dsecASM438219v1_5	AUGUSTUS	CDS	5379322	5379433	1	-	0	transcript_id "file_1_file_1_jg3672.t1"; gene_id "file_1_file_1_jg3672";
dsecASM438219v1_5	AUGUSTUS	exon	5379322	5379433	.	-	.	transcript_id "file_1_file_1_jg3672.t1"; gene_id "file_1_file_1_jg3672";
dsecASM438219v1_5	AUGUSTUS	intron	5379434	5379692	.	-	.	transcript_id "file_1_file_1_jg3672.t1"; gene_id "file_1_file_1_jg3672";
dsecASM438219v1_5	AUGUSTUS	CDS	5379693	5379713	1	-	0	transcript_id "file_1_file_1_jg3672.t1"; gene_id "file_1_file_1_jg3672";
dsecASM438219v1_5	AUGUSTUS	exon	5379693	5379713	.	-	.	transcript_id "file_1_file_1_jg3672.t1"; gene_id "file_1_file_1_jg3672";
dsecASM438219v1_5	AUGUSTUS	intron	5379714	5379826	.	-	.	transcript_id "file_1_file_1_jg3672.t1"; gene_id "file_1_file_1_jg3672";
dsecASM438219v1_5	AUGUSTUS	CDS	5379827	5379984	1	-	2	transcript_id "file_1_file_1_jg3672.t1"; gene_id "file_1_file_1_jg3672";
dsecASM438219v1_5	AUGUSTUS	exon	5379827	5379984	.	-	.	transcript_id "file_1_file_1_jg3672.t1"; gene_id "file_1_file_1_jg3672";
dsecASM438219v1_5	AUGUSTUS	intron	5379985	5380156	.	-	.	transcript_id "file_1_file_1_jg3672.t1"; gene_id "file_1_file_1_jg3672";
dsecASM438219v1_5	AUGUSTUS	CDS	5380157	5380341	1	-	1	transcript_id "file_1_file_1_jg3672.t1"; gene_id "file_1_file_1_jg3672";
dsecASM438219v1_5	AUGUSTUS	exon	5380157	5380341	.	-	.	transcript_id "file_1_file_1_jg3672.t1"; gene_id "file_1_file_1_jg3672";
dsecASM438219v1_5	AUGUSTUS	intron	5380342	5381276	.	-	.	transcript_id "file_1_file_1_jg3672.t1"; gene_id "file_1_file_1_jg3672";
dsecASM438219v1_5	AUGUSTUS	CDS	5381277	5381387	1	-	1	transcript_id "file_1_file_1_jg3672.t1"; gene_id "file_1_file_1_jg3672";
dsecASM438219v1_5	AUGUSTUS	exon	5381277	5381387	.	-	.	transcript_id "file_1_file_1_jg3672.t1"; gene_id "file_1_file_1_jg3672";
dsecASM438219v1_5	AUGUSTUS	intron	5381388	5387282	.	-	.	transcript_id "file_1_file_1_jg3672.t1"; gene_id "file_1_file_1_jg3672";
dsecASM438219v1_5	AUGUSTUS	CDS	5387283	5387321	1	-	1	transcript_id "file_1_file_1_jg3672.t1"; gene_id "file_1_file_1_jg3672";
dsecASM438219v1_5	AUGUSTUS	exon	5387283	5387321	.	-	.	transcript_id "file_1_file_1_jg3672.t1"; gene_id "file_1_file_1_jg3672";
dsecASM438219v1_5	AUGUSTUS	intron	5387322	5387638	.	-	.	transcript_id "file_1_file_1_jg3672.t1"; gene_id "file_1_file_1_jg3672";
dsecASM438219v1_5	AUGUSTUS	CDS	5387639	5387772	1	-	0	transcript_id "file_1_file_1_jg3672.t1"; gene_id "file_1_file_1_jg3672";
dsecASM438219v1_5	AUGUSTUS	exon	5387639	5387772	.	-	.	transcript_id "file_1_file_1_jg3672.t1"; gene_id "file_1_file_1_jg3672";
dsecASM438219v1_5	AUGUSTUS	intron	5387773	5388659	.	-	.	transcript_id "file_1_file_1_jg3672.t1"; gene_id "file_1_file_1_jg3672";
dsecASM438219v1_5	AUGUSTUS	transcript	5374940	5388791	.	-	.	transcript_id "file_1_file_1_jg3672.t1"; gene_id "file_1_file_1_jg3672"
dsecASM438219v1_5	AUGUSTUS	gene	5374940	5388791	.	-	.	jg3672
dsecASM438219v1_5	AUGUSTUS	CDS	5388660	5388791	1	-	0	transcript_id "file_1_file_1_jg3672.t1"; gene_id "file_1_file_1_jg3672";
dsecASM438219v1_5	AUGUSTUS	exon	5388660	5388791	.	-	.	transcript_id "file_1_file_1_jg3672.t1"; gene_id "file_1_file_1_jg3672";
dsecASM438219v1_5	AUGUSTUS	start_codon	5388789	5388791	.	-	0	transcript_id "file_1_file_1_jg3672.t1"; gene_id "file_1_file_1_jg3672";
dsecASM438219v1_2	AUGUSTUS	start_codon	13134468	13134470	.	+	0	transcript_id "file_1_file_1_jg7389.t1"; gene_id "file_1_file_1_jg7389";
dsecASM438219v1_2	AUGUSTUS	CDS	13134468	13134737	1	+	0	transcript_id "file_1_file_1_jg7389.t1"; gene_id "file_1_file_1_jg7389";
dsecASM438219v1_2	AUGUSTUS	exon	13134468	13134737	.	+	.	transcript_id "file_1_file_1_jg7389.t1"; gene_id "file_1_file_1_jg7389";
dsecASM438219v1_2	AUGUSTUS	intron	13134738	13135048	.	+	.	transcript_id "file_1_file_1_jg7389.t1"; gene_id "file_1_file_1_jg7389";
dsecASM438219v1_2	AUGUSTUS	CDS	13135049	13135199	1	+	0	transcript_id "file_1_file_1_jg7389.t1"; gene_id "file_1_file_1_jg7389";
dsecASM438219v1_2	AUGUSTUS	exon	13135049	13135199	.	+	.	transcript_id "file_1_file_1_jg7389.t1"; gene_id "file_1_file_1_jg7389";
dsecASM438219v1_2	AUGUSTUS	intron	13135200	13135429	.	+	.	transcript_id "file_1_file_1_jg7389.t1"; gene_id "file_1_file_1_jg7389";
dsecASM438219v1_2	AUGUSTUS	CDS	13135430	13135827	1	+	2	transcript_id "file_1_file_1_jg7389.t1"; gene_id "file_1_file_1_jg7389";
dsecASM438219v1_2	AUGUSTUS	exon	13135430	13135827	.	+	.	transcript_id "file_1_file_1_jg7389.t1"; gene_id "file_1_file_1_jg7389";
dsecASM438219v1_2	AUGUSTUS	intron	13135828	13135950	.	+	.	transcript_id "file_1_file_1_jg7389.t1"; gene_id "file_1_file_1_jg7389";
dsecASM438219v1_2	AUGUSTUS	CDS	13135951	13136043	1	+	0	transcript_id "file_1_file_1_jg7389.t1"; gene_id "file_1_file_1_jg7389";
dsecASM438219v1_2	AUGUSTUS	exon	13135951	13136043	.	+	.	transcript_id "file_1_file_1_jg7389.t1"; gene_id "file_1_file_1_jg7389";
dsecASM438219v1_2	AUGUSTUS	intron	13136044	13136105	.	+	.	transcript_id "file_1_file_1_jg7389.t1"; gene_id "file_1_file_1_jg7389";
dsecASM438219v1_2	AUGUSTUS	CDS	13136106	13137633	1	+	0	transcript_id "file_1_file_1_jg7389.t1"; gene_id "file_1_file_1_jg7389";
dsecASM438219v1_2	AUGUSTUS	exon	13136106	13137633	.	+	.	transcript_id "file_1_file_1_jg7389.t1"; gene_id "file_1_file_1_jg7389";
dsecASM438219v1_2	AUGUSTUS	intron	13137634	13137733	.	+	.	transcript_id "file_1_file_1_jg7389.t1"; gene_id "file_1_file_1_jg7389";
dsecASM438219v1_2	AUGUSTUS	CDS	13137734	13138005	1	+	2	transcript_id "file_1_file_1_jg7389.t1"; gene_id "file_1_file_1_jg7389";
dsecASM438219v1_2	AUGUSTUS	exon	13137734	13138005	.	+	.	transcript_id "file_1_file_1_jg7389.t1"; gene_id "file_1_file_1_jg7389";
dsecASM438219v1_2	AUGUSTUS	intron	13138006	13138066	.	+	.	transcript_id "file_1_file_1_jg7389.t1"; gene_id "file_1_file_1_jg7389";
dsecASM438219v1_2	AUGUSTUS	CDS	13138067	13138608	1	+	0	transcript_id "file_1_file_1_jg7389.t1"; gene_id "file_1_file_1_jg7389";
dsecASM438219v1_2	AUGUSTUS	exon	13138067	13138608	.	+	.	transcript_id "file_1_file_1_jg7389.t1"; gene_id "file_1_file_1_jg7389";
dsecASM438219v1_2	AUGUSTUS	intron	13138609	13139028	.	+	.	transcript_id "file_1_file_1_jg7389.t1"; gene_id "file_1_file_1_jg7389";
dsecASM438219v1_2	AUGUSTUS	CDS	13139029	13140130	1	+	1	transcript_id "file_1_file_1_jg7389.t1"; gene_id "file_1_file_1_jg7389";
dsecASM438219v1_2	AUGUSTUS	exon	13139029	13140130	.	+	.	transcript_id "file_1_file_1_jg7389.t1"; gene_id "file_1_file_1_jg7389";
dsecASM438219v1_2	AUGUSTUS	intron	13140131	13140188	.	+	.	transcript_id "file_1_file_1_jg7389.t1"; gene_id "file_1_file_1_jg7389";
dsecASM438219v1_2	AUGUSTUS	transcript	13134468	13140791	.	+	.	transcript_id "file_1_file_1_jg7389.t1"; gene_id "file_1_file_1_jg7389"
dsecASM438219v1_2	AUGUSTUS	gene	13134468	13140791	.	+	.	jg7389
dsecASM438219v1_2	AUGUSTUS	CDS	13140189	13140791	1	+	0	transcript_id "file_1_file_1_jg7389.t1"; gene_id "file_1_file_1_jg7389";
dsecASM438219v1_2	AUGUSTUS	exon	13140189	13140791	.	+	.	transcript_id "file_1_file_1_jg7389.t1"; gene_id "file_1_file_1_jg7389";
dsecASM438219v1_2	AUGUSTUS	stop_codon	13140789	13140791	.	+	0	transcript_id "file_1_file_1_jg7389.t1"; gene_id "file_1_file_1_jg7389";
dsecASM438219v1_3	AUGUSTUS	start_codon	14032871	14032873	.	+	0	transcript_id "file_1_file_1_jg10038.t1"; gene_id "file_1_file_1_jg10038";
dsecASM438219v1_3	AUGUSTUS	CDS	14032871	14033046	1	+	0	transcript_id "file_1_file_1_jg10038.t1"; gene_id "file_1_file_1_jg10038";
dsecASM438219v1_3	AUGUSTUS	exon	14032871	14033046	.	+	.	transcript_id "file_1_file_1_jg10038.t1"; gene_id "file_1_file_1_jg10038";
dsecASM438219v1_3	AUGUSTUS	intron	14033047	14033104	.	+	.	transcript_id "file_1_file_1_jg10038.t1"; gene_id "file_1_file_1_jg10038";
dsecASM438219v1_3	AUGUSTUS	transcript	14032871	14033300	.	+	.	transcript_id "file_1_file_1_jg10038.t1"; gene_id "file_1_file_1_jg10038"
dsecASM438219v1_3	AUGUSTUS	gene	14032871	14033300	.	+	.	jg10038
dsecASM438219v1_3	AUGUSTUS	CDS	14033105	14033300	1	+	1	transcript_id "file_1_file_1_jg10038.t1"; gene_id "file_1_file_1_jg10038";
dsecASM438219v1_3	AUGUSTUS	exon	14033105	14033300	.	+	.	transcript_id "file_1_file_1_jg10038.t1"; gene_id "file_1_file_1_jg10038";
dsecASM438219v1_3	AUGUSTUS	stop_codon	14033298	14033300	.	+	0	transcript_id "file_1_file_1_jg10038.t1"; gene_id "file_1_file_1_jg10038";
dsecASM438219v1_1	AUGUSTUS	start_codon	3361847	3361849	.	+	0	transcript_id "file_1_file_1_jg12494.t1"; gene_id "file_1_file_1_jg12494";
dsecASM438219v1_1	AUGUSTUS	CDS	3361847	3361875	1	+	0	transcript_id "file_1_file_1_jg12494.t1"; gene_id "file_1_file_1_jg12494";
dsecASM438219v1_1	AUGUSTUS	exon	3361847	3361875	.	+	.	transcript_id "file_1_file_1_jg12494.t1"; gene_id "file_1_file_1_jg12494";
dsecASM438219v1_1	AUGUSTUS	intron	3361876	3362389	.	+	.	transcript_id "file_1_file_1_jg12494.t1"; gene_id "file_1_file_1_jg12494";
dsecASM438219v1_1	AUGUSTUS	CDS	3362390	3362719	1	+	1	transcript_id "file_1_file_1_jg12494.t1"; gene_id "file_1_file_1_jg12494";
dsecASM438219v1_1	AUGUSTUS	exon	3362390	3362719	.	+	.	transcript_id "file_1_file_1_jg12494.t1"; gene_id "file_1_file_1_jg12494";
dsecASM438219v1_1	AUGUSTUS	intron	3362720	3362790	.	+	.	transcript_id "file_1_file_1_jg12494.t1"; gene_id "file_1_file_1_jg12494";
dsecASM438219v1_1	AUGUSTUS	transcript	3361847	3362956	.	+	.	transcript_id "file_1_file_1_jg12494.t1"; gene_id "file_1_file_1_jg12494"
dsecASM438219v1_1	AUGUSTUS	gene	3361847	3362956	.	+	.	jg12494
dsecASM438219v1_1	AUGUSTUS	CDS	3362791	3362956	1	+	1	transcript_id "file_1_file_1_jg12494.t1"; gene_id "file_1_file_1_jg12494";
dsecASM438219v1_1	AUGUSTUS	exon	3362791	3362956	.	+	.	transcript_id "file_1_file_1_jg12494.t1"; gene_id "file_1_file_1_jg12494";
dsecASM438219v1_1	AUGUSTUS	stop_codon	3362954	3362956	.	+	0	transcript_id "file_1_file_1_jg12494.t1"; gene_id "file_1_file_1_jg12494";
dsecASM438219v1_3	AUGUSTUS	start_codon	12189227	12189229	.	+	0	transcript_id "file_1_file_1_jg9795.t1"; gene_id "file_1_file_1_jg9795";
dsecASM438219v1_3	AUGUSTUS	CDS	12189227	12189432	1	+	0	transcript_id "file_1_file_1_jg9795.t1"; gene_id "file_1_file_1_jg9795";
dsecASM438219v1_3	AUGUSTUS	exon	12189227	12189432	.	+	.	transcript_id "file_1_file_1_jg9795.t1"; gene_id "file_1_file_1_jg9795";
dsecASM438219v1_3	AUGUSTUS	intron	12189433	12189485	.	+	.	transcript_id "file_1_file_1_jg9795.t1"; gene_id "file_1_file_1_jg9795";
dsecASM438219v1_3	AUGUSTUS	CDS	12189486	12189625	1	+	1	transcript_id "file_1_file_1_jg9795.t1"; gene_id "file_1_file_1_jg9795";
dsecASM438219v1_3	AUGUSTUS	exon	12189486	12189625	.	+	.	transcript_id "file_1_file_1_jg9795.t1"; gene_id "file_1_file_1_jg9795";
dsecASM438219v1_3	AUGUSTUS	intron	12189626	12189688	.	+	.	transcript_id "file_1_file_1_jg9795.t1"; gene_id "file_1_file_1_jg9795";
dsecASM438219v1_3	AUGUSTUS	CDS	12189689	12189837	1	+	2	transcript_id "file_1_file_1_jg9795.t1"; gene_id "file_1_file_1_jg9795";
dsecASM438219v1_3	AUGUSTUS	exon	12189689	12189837	.	+	.	transcript_id "file_1_file_1_jg9795.t1"; gene_id "file_1_file_1_jg9795";
dsecASM438219v1_3	AUGUSTUS	intron	12189838	12189895	.	+	.	transcript_id "file_1_file_1_jg9795.t1"; gene_id "file_1_file_1_jg9795";
dsecASM438219v1_3	AUGUSTUS	CDS	12189896	12190038	1	+	0	transcript_id "file_1_file_1_jg9795.t1"; gene_id "file_1_file_1_jg9795";
dsecASM438219v1_3	AUGUSTUS	exon	12189896	12190038	.	+	.	transcript_id "file_1_file_1_jg9795.t1"; gene_id "file_1_file_1_jg9795";
dsecASM438219v1_3	AUGUSTUS	intron	12190039	12190094	.	+	.	transcript_id "file_1_file_1_jg9795.t1"; gene_id "file_1_file_1_jg9795";
dsecASM438219v1_3	AUGUSTUS	CDS	12190095	12190181	1	+	1	transcript_id "file_1_file_1_jg9795.t1"; gene_id "file_1_file_1_jg9795";
dsecASM438219v1_3	AUGUSTUS	exon	12190095	12190181	.	+	.	transcript_id "file_1_file_1_jg9795.t1"; gene_id "file_1_file_1_jg9795";
dsecASM438219v1_3	AUGUSTUS	intron	12190182	12190242	.	+	.	transcript_id "file_1_file_1_jg9795.t1"; gene_id "file_1_file_1_jg9795";
dsecASM438219v1_3	AUGUSTUS	CDS	12190243	12191033	1	+	1	transcript_id "file_1_file_1_jg9795.t1"; gene_id "file_1_file_1_jg9795";
dsecASM438219v1_3	AUGUSTUS	exon	12190243	12191033	.	+	.	transcript_id "file_1_file_1_jg9795.t1"; gene_id "file_1_file_1_jg9795";
dsecASM438219v1_3	AUGUSTUS	intron	12191034	12191288	.	+	.	transcript_id "file_1_file_1_jg9795.t1"; gene_id "file_1_file_1_jg9795";
dsecASM438219v1_3	AUGUSTUS	CDS	12191289	12191405	1	+	2	transcript_id "file_1_file_1_jg9795.t1"; gene_id "file_1_file_1_jg9795";
dsecASM438219v1_3	AUGUSTUS	exon	12191289	12191405	.	+	.	transcript_id "file_1_file_1_jg9795.t1"; gene_id "file_1_file_1_jg9795";
dsecASM438219v1_3	AUGUSTUS	intron	12191406	12191472	.	+	.	transcript_id "file_1_file_1_jg9795.t1"; gene_id "file_1_file_1_jg9795";
dsecASM438219v1_3	AUGUSTUS	CDS	12191473	12191934	1	+	2	transcript_id "file_1_file_1_jg9795.t1"; gene_id "file_1_file_1_jg9795";
dsecASM438219v1_3	AUGUSTUS	exon	12191473	12191934	.	+	.	transcript_id "file_1_file_1_jg9795.t1"; gene_id "file_1_file_1_jg9795";
dsecASM438219v1_3	AUGUSTUS	intron	12191935	12191992	.	+	.	transcript_id "file_1_file_1_jg9795.t1"; gene_id "file_1_file_1_jg9795";
dsecASM438219v1_3	AUGUSTUS	CDS	12191993	12192578	1	+	2	transcript_id "file_1_file_1_jg9795.t1"; gene_id "file_1_file_1_jg9795";
dsecASM438219v1_3	AUGUSTUS	exon	12191993	12192578	.	+	.	transcript_id "file_1_file_1_jg9795.t1"; gene_id "file_1_file_1_jg9795";
dsecASM438219v1_3	AUGUSTUS	intron	12192579	12192645	.	+	.	transcript_id "file_1_file_1_jg9795.t1"; gene_id "file_1_file_1_jg9795";
dsecASM438219v1_3	AUGUSTUS	CDS	12192646	12192852	1	+	1	transcript_id "file_1_file_1_jg9795.t1"; gene_id "file_1_file_1_jg9795";
dsecASM438219v1_3	AUGUSTUS	exon	12192646	12192852	.	+	.	transcript_id "file_1_file_1_jg9795.t1"; gene_id "file_1_file_1_jg9795";
dsecASM438219v1_3	AUGUSTUS	intron	12192853	12193345	.	+	.	transcript_id "file_1_file_1_jg9795.t1"; gene_id "file_1_file_1_jg9795";
dsecASM438219v1_3	AUGUSTUS	transcript	12189227	12193661	.	+	.	transcript_id "file_1_file_1_jg9795.t1"; gene_id "file_1_file_1_jg9795"
dsecASM438219v1_3	AUGUSTUS	gene	12189227	12193661	.	+	.	jg9795
dsecASM438219v1_3	AUGUSTUS	CDS	12193346	12193661	1	+	1	transcript_id "file_1_file_1_jg9795.t1"; gene_id "file_1_file_1_jg9795";
dsecASM438219v1_3	AUGUSTUS	exon	12193346	12193661	.	+	.	transcript_id "file_1_file_1_jg9795.t1"; gene_id "file_1_file_1_jg9795";
dsecASM438219v1_3	AUGUSTUS	stop_codon	12193659	12193661	.	+	0	transcript_id "file_1_file_1_jg9795.t1"; gene_id "file_1_file_1_jg9795";
dsecASM438219v1_0	AUGUSTUS	start_codon	4060926	4060928	.	+	0	transcript_id "file_1_file_1_jg847.t1"; gene_id "file_1_file_1_jg847";
dsecASM438219v1_0	AUGUSTUS	CDS	4060926	4060949	0.87	+	0	transcript_id "file_1_file_1_jg847.t1"; gene_id "file_1_file_1_jg847";
dsecASM438219v1_0	AUGUSTUS	exon	4060926	4060949	.	+	.	transcript_id "file_1_file_1_jg847.t1"; gene_id "file_1_file_1_jg847";
dsecASM438219v1_0	AUGUSTUS	intron	4060950	4061081	.	+	.	transcript_id "file_1_file_1_jg847.t1"; gene_id "file_1_file_1_jg847";
dsecASM438219v1_0	AUGUSTUS	CDS	4061082	4061145	0.87	+	0	transcript_id "file_1_file_1_jg847.t1"; gene_id "file_1_file_1_jg847";
dsecASM438219v1_0	AUGUSTUS	exon	4061082	4061145	.	+	.	transcript_id "file_1_file_1_jg847.t1"; gene_id "file_1_file_1_jg847";
dsecASM438219v1_0	AUGUSTUS	intron	4061146	4061231	.	+	.	transcript_id "file_1_file_1_jg847.t1"; gene_id "file_1_file_1_jg847";
dsecASM438219v1_0	AUGUSTUS	CDS	4061232	4061769	1	+	2	transcript_id "file_1_file_1_jg847.t1"; gene_id "file_1_file_1_jg847";
dsecASM438219v1_0	AUGUSTUS	exon	4061232	4061769	.	+	.	transcript_id "file_1_file_1_jg847.t1"; gene_id "file_1_file_1_jg847";
dsecASM438219v1_0	AUGUSTUS	intron	4061770	4061894	.	+	.	transcript_id "file_1_file_1_jg847.t1"; gene_id "file_1_file_1_jg847";
dsecASM438219v1_0	AUGUSTUS	CDS	4061895	4062316	0.59	+	1	transcript_id "file_1_file_1_jg847.t1"; gene_id "file_1_file_1_jg847";
dsecASM438219v1_0	AUGUSTUS	exon	4061895	4062316	.	+	.	transcript_id "file_1_file_1_jg847.t1"; gene_id "file_1_file_1_jg847";
dsecASM438219v1_0	AUGUSTUS	intron	4062317	4062613	.	+	.	transcript_id "file_1_file_1_jg847.t1"; gene_id "file_1_file_1_jg847";
dsecASM438219v1_0	AUGUSTUS	CDS	4062614	4062643	0.79	+	2	transcript_id "file_1_file_1_jg847.t1"; gene_id "file_1_file_1_jg847";
dsecASM438219v1_0	AUGUSTUS	exon	4062614	4062643	.	+	.	transcript_id "file_1_file_1_jg847.t1"; gene_id "file_1_file_1_jg847";
dsecASM438219v1_0	AUGUSTUS	intron	4062644	4062711	.	+	.	transcript_id "file_1_file_1_jg847.t1"; gene_id "file_1_file_1_jg847";
dsecASM438219v1_0	AUGUSTUS	transcript	4060926	4063070	.	+	.	transcript_id "file_1_file_1_jg847.t1"; gene_id "file_1_file_1_jg847"
dsecASM438219v1_0	AUGUSTUS	gene	4060926	4063070	.	+	.	jg847
dsecASM438219v1_0	AUGUSTUS	CDS	4062712	4063070	1	+	2	transcript_id "file_1_file_1_jg847.t1"; gene_id "file_1_file_1_jg847";
dsecASM438219v1_0	AUGUSTUS	exon	4062712	4063070	.	+	.	transcript_id "file_1_file_1_jg847.t1"; gene_id "file_1_file_1_jg847";
dsecASM438219v1_0	AUGUSTUS	stop_codon	4063068	4063070	.	+	0	transcript_id "file_1_file_1_jg847.t1"; gene_id "file_1_file_1_jg847";
dsecASM438219v1_0	AUGUSTUS	stop_codon	5127621	5127623	.	-	0	transcript_id "file_1_file_1_jg985.t2"; gene_id "file_1_file_1_jg985";
dsecASM438219v1_0	AUGUSTUS	CDS	5127621	5128928	1	-	0	transcript_id "file_1_file_1_jg985.t2"; gene_id "file_1_file_1_jg985";
dsecASM438219v1_0	AUGUSTUS	exon	5127621	5128928	.	-	.	transcript_id "file_1_file_1_jg985.t2"; gene_id "file_1_file_1_jg985";
dsecASM438219v1_0	AUGUSTUS	intron	5128929	5128991	.	-	.	transcript_id "file_1_file_1_jg985.t2"; gene_id "file_1_file_1_jg985";
dsecASM438219v1_0	AUGUSTUS	CDS	5128992	5129179	1	-	2	transcript_id "file_1_file_1_jg985.t2"; gene_id "file_1_file_1_jg985";
dsecASM438219v1_0	AUGUSTUS	exon	5128992	5129179	.	-	.	transcript_id "file_1_file_1_jg985.t2"; gene_id "file_1_file_1_jg985";
dsecASM438219v1_0	AUGUSTUS	intron	5129180	5148314	.	-	.	transcript_id "file_1_file_1_jg985.t2"; gene_id "file_1_file_1_jg985";
dsecASM438219v1_0	AUGUSTUS	transcript	5127621	5148414	.	-	.	transcript_id "file_1_file_1_jg985.t2"; gene_id "file_1_file_1_jg985"
dsecASM438219v1_0	AUGUSTUS	gene	5127621	5148414	.	-	.	jg985
dsecASM438219v1_0	AUGUSTUS	CDS	5148315	5148414	1	-	0	transcript_id "file_1_file_1_jg985.t2"; gene_id "file_1_file_1_jg985";
dsecASM438219v1_0	AUGUSTUS	exon	5148315	5148414	.	-	.	transcript_id "file_1_file_1_jg985.t2"; gene_id "file_1_file_1_jg985";
dsecASM438219v1_0	AUGUSTUS	start_codon	5148412	5148414	.	-	0	transcript_id "file_1_file_1_jg985.t2"; gene_id "file_1_file_1_jg985";
dsecASM438219v1_3	AUGUSTUS	stop_codon	14457775	14457777	.	-	0	transcript_id "file_1_file_1_jg10094.t1"; gene_id "file_1_file_1_jg10094";
dsecASM438219v1_3	AUGUSTUS	CDS	14457775	14458179	1	-	0	transcript_id "file_1_file_1_jg10094.t1"; gene_id "file_1_file_1_jg10094";
dsecASM438219v1_3	AUGUSTUS	exon	14457775	14458179	.	-	.	transcript_id "file_1_file_1_jg10094.t1"; gene_id "file_1_file_1_jg10094";
dsecASM438219v1_3	AUGUSTUS	intron	14458180	14458238	.	-	.	transcript_id "file_1_file_1_jg10094.t1"; gene_id "file_1_file_1_jg10094";
dsecASM438219v1_3	AUGUSTUS	CDS	14458239	14459173	1	-	2	transcript_id "file_1_file_1_jg10094.t1"; gene_id "file_1_file_1_jg10094";
dsecASM438219v1_3	AUGUSTUS	exon	14458239	14459173	.	-	.	transcript_id "file_1_file_1_jg10094.t1"; gene_id "file_1_file_1_jg10094";
dsecASM438219v1_3	AUGUSTUS	intron	14459174	14459248	.	-	.	transcript_id "file_1_file_1_jg10094.t1"; gene_id "file_1_file_1_jg10094";
dsecASM438219v1_3	AUGUSTUS	CDS	14459249	14461417	1	-	2	transcript_id "file_1_file_1_jg10094.t1"; gene_id "file_1_file_1_jg10094";
dsecASM438219v1_3	AUGUSTUS	exon	14459249	14461417	.	-	.	transcript_id "file_1_file_1_jg10094.t1"; gene_id "file_1_file_1_jg10094";
dsecASM438219v1_3	AUGUSTUS	intron	14461418	14461546	.	-	.	transcript_id "file_1_file_1_jg10094.t1"; gene_id "file_1_file_1_jg10094";
dsecASM438219v1_3	AUGUSTUS	transcript	14457775	14461568	.	-	.	transcript_id "file_1_file_1_jg10094.t1"; gene_id "file_1_file_1_jg10094"
dsecASM438219v1_3	AUGUSTUS	gene	14457775	14461568	.	-	.	jg10094
dsecASM438219v1_3	AUGUSTUS	CDS	14461547	14461568	1	-	0	transcript_id "file_1_file_1_jg10094.t1"; gene_id "file_1_file_1_jg10094";
dsecASM438219v1_3	AUGUSTUS	exon	14461547	14461568	.	-	.	transcript_id "file_1_file_1_jg10094.t1"; gene_id "file_1_file_1_jg10094";
dsecASM438219v1_3	AUGUSTUS	start_codon	14461566	14461568	.	-	0	transcript_id "file_1_file_1_jg10094.t1"; gene_id "file_1_file_1_jg10094";
dsecASM438219v1_1	AUGUSTUS	start_codon	5448766	5448768	.	+	0	transcript_id "file_1_file_1_jg12848.t1"; gene_id "file_1_file_1_jg12848";
dsecASM438219v1_1	AUGUSTUS	CDS	5448766	5448851	1	+	0	transcript_id "file_1_file_1_jg12848.t1"; gene_id "file_1_file_1_jg12848";
dsecASM438219v1_1	AUGUSTUS	exon	5448766	5448851	.	+	.	transcript_id "file_1_file_1_jg12848.t1"; gene_id "file_1_file_1_jg12848";
dsecASM438219v1_1	AUGUSTUS	intron	5448852	5448914	.	+	.	transcript_id "file_1_file_1_jg12848.t1"; gene_id "file_1_file_1_jg12848";
dsecASM438219v1_1	AUGUSTUS	CDS	5448915	5449017	1	+	1	transcript_id "file_1_file_1_jg12848.t1"; gene_id "file_1_file_1_jg12848";
dsecASM438219v1_1	AUGUSTUS	exon	5448915	5449017	.	+	.	transcript_id "file_1_file_1_jg12848.t1"; gene_id "file_1_file_1_jg12848";
dsecASM438219v1_1	AUGUSTUS	intron	5449018	5449082	.	+	.	transcript_id "file_1_file_1_jg12848.t1"; gene_id "file_1_file_1_jg12848";
dsecASM438219v1_1	AUGUSTUS	CDS	5449083	5449344	1	+	0	transcript_id "file_1_file_1_jg12848.t1"; gene_id "file_1_file_1_jg12848";
dsecASM438219v1_1	AUGUSTUS	exon	5449083	5449344	.	+	.	transcript_id "file_1_file_1_jg12848.t1"; gene_id "file_1_file_1_jg12848";
dsecASM438219v1_1	AUGUSTUS	intron	5449345	5449417	.	+	.	transcript_id "file_1_file_1_jg12848.t1"; gene_id "file_1_file_1_jg12848";
dsecASM438219v1_1	AUGUSTUS	transcript	5448766	5450106	.	+	.	transcript_id "file_1_file_1_jg12848.t1"; gene_id "file_1_file_1_jg12848"
dsecASM438219v1_1	AUGUSTUS	gene	5448766	5450106	.	+	.	jg12848
dsecASM438219v1_1	AUGUSTUS	CDS	5449418	5450106	1	+	2	transcript_id "file_1_file_1_jg12848.t1"; gene_id "file_1_file_1_jg12848";
dsecASM438219v1_1	AUGUSTUS	exon	5449418	5450106	.	+	.	transcript_id "file_1_file_1_jg12848.t1"; gene_id "file_1_file_1_jg12848";
dsecASM438219v1_1	AUGUSTUS	stop_codon	5450104	5450106	.	+	0	transcript_id "file_1_file_1_jg12848.t1"; gene_id "file_1_file_1_jg12848";
dsecASM438219v1_2	AUGUSTUS	stop_codon	15549478	15549480	.	-	0	transcript_id "file_1_file_1_jg7611.t1"; gene_id "file_1_file_1_jg7611";
dsecASM438219v1_2	AUGUSTUS	CDS	15549478	15549603	1	-	0	transcript_id "file_1_file_1_jg7611.t1"; gene_id "file_1_file_1_jg7611";
dsecASM438219v1_2	AUGUSTUS	exon	15549478	15549603	.	-	.	transcript_id "file_1_file_1_jg7611.t1"; gene_id "file_1_file_1_jg7611";
dsecASM438219v1_2	AUGUSTUS	intron	15549604	15550310	.	-	.	transcript_id "file_1_file_1_jg7611.t1"; gene_id "file_1_file_1_jg7611";
dsecASM438219v1_2	AUGUSTUS	CDS	15550311	15550388	1	-	0	transcript_id "file_1_file_1_jg7611.t1"; gene_id "file_1_file_1_jg7611";
dsecASM438219v1_2	AUGUSTUS	exon	15550311	15550388	.	-	.	transcript_id "file_1_file_1_jg7611.t1"; gene_id "file_1_file_1_jg7611";
dsecASM438219v1_2	AUGUSTUS	intron	15550389	15550989	.	-	.	transcript_id "file_1_file_1_jg7611.t1"; gene_id "file_1_file_1_jg7611";
dsecASM438219v1_2	AUGUSTUS	CDS	15550990	15551171	1	-	2	transcript_id "file_1_file_1_jg7611.t1"; gene_id "file_1_file_1_jg7611";
dsecASM438219v1_2	AUGUSTUS	exon	15550990	15551171	.	-	.	transcript_id "file_1_file_1_jg7611.t1"; gene_id "file_1_file_1_jg7611";
dsecASM438219v1_2	AUGUSTUS	intron	15551172	15551231	.	-	.	transcript_id "file_1_file_1_jg7611.t1"; gene_id "file_1_file_1_jg7611";
dsecASM438219v1_2	AUGUSTUS	CDS	15551232	15551477	1	-	2	transcript_id "file_1_file_1_jg7611.t1"; gene_id "file_1_file_1_jg7611";
dsecASM438219v1_2	AUGUSTUS	exon	15551232	15551477	.	-	.	transcript_id "file_1_file_1_jg7611.t1"; gene_id "file_1_file_1_jg7611";
dsecASM438219v1_2	AUGUSTUS	intron	15551478	15551538	.	-	.	transcript_id "file_1_file_1_jg7611.t1"; gene_id "file_1_file_1_jg7611";
dsecASM438219v1_2	AUGUSTUS	CDS	15551539	15551648	1	-	1	transcript_id "file_1_file_1_jg7611.t1"; gene_id "file_1_file_1_jg7611";
dsecASM438219v1_2	AUGUSTUS	exon	15551539	15551648	.	-	.	transcript_id "file_1_file_1_jg7611.t1"; gene_id "file_1_file_1_jg7611";
dsecASM438219v1_2	AUGUSTUS	intron	15551649	15552007	.	-	.	transcript_id "file_1_file_1_jg7611.t1"; gene_id "file_1_file_1_jg7611";
dsecASM438219v1_2	AUGUSTUS	CDS	15552008	15552176	1	-	2	transcript_id "file_1_file_1_jg7611.t1"; gene_id "file_1_file_1_jg7611";
dsecASM438219v1_2	AUGUSTUS	exon	15552008	15552176	.	-	.	transcript_id "file_1_file_1_jg7611.t1"; gene_id "file_1_file_1_jg7611";
dsecASM438219v1_2	AUGUSTUS	intron	15552177	15561057	.	-	.	transcript_id "file_1_file_1_jg7611.t1"; gene_id "file_1_file_1_jg7611";
dsecASM438219v1_2	AUGUSTUS	transcript	15549478	15561655	.	-	.	transcript_id "file_1_file_1_jg7611.t1"; gene_id "file_1_file_1_jg7611"
dsecASM438219v1_2	AUGUSTUS	gene	15549478	15561655	.	-	.	jg7611
dsecASM438219v1_2	AUGUSTUS	CDS	15561058	15561655	1	-	0	transcript_id "file_1_file_1_jg7611.t1"; gene_id "file_1_file_1_jg7611";
dsecASM438219v1_2	AUGUSTUS	exon	15561058	15561655	.	-	.	transcript_id "file_1_file_1_jg7611.t1"; gene_id "file_1_file_1_jg7611";
dsecASM438219v1_2	AUGUSTUS	start_codon	15561653	15561655	.	-	0	transcript_id "file_1_file_1_jg7611.t1"; gene_id "file_1_file_1_jg7611";
dsecASM438219v1_2	AUGUSTUS	start_codon	16538970	16538972	.	+	0	transcript_id "file_1_file_1_jg7802.t1"; gene_id "file_1_file_1_jg7802";
dsecASM438219v1_2	AUGUSTUS	CDS	16538970	16539065	1	+	0	transcript_id "file_1_file_1_jg7802.t1"; gene_id "file_1_file_1_jg7802";
dsecASM438219v1_2	AUGUSTUS	exon	16538970	16539065	.	+	.	transcript_id "file_1_file_1_jg7802.t1"; gene_id "file_1_file_1_jg7802";
dsecASM438219v1_2	AUGUSTUS	intron	16539066	16539131	.	+	.	transcript_id "file_1_file_1_jg7802.t1"; gene_id "file_1_file_1_jg7802";
dsecASM438219v1_2	AUGUSTUS	CDS	16539132	16539269	1	+	0	transcript_id "file_1_file_1_jg7802.t1"; gene_id "file_1_file_1_jg7802";
dsecASM438219v1_2	AUGUSTUS	exon	16539132	16539269	.	+	.	transcript_id "file_1_file_1_jg7802.t1"; gene_id "file_1_file_1_jg7802";
dsecASM438219v1_2	AUGUSTUS	intron	16539270	16539551	.	+	.	transcript_id "file_1_file_1_jg7802.t1"; gene_id "file_1_file_1_jg7802";
dsecASM438219v1_2	AUGUSTUS	CDS	16539552	16539731	1	+	0	transcript_id "file_1_file_1_jg7802.t1"; gene_id "file_1_file_1_jg7802";
dsecASM438219v1_2	AUGUSTUS	exon	16539552	16539731	.	+	.	transcript_id "file_1_file_1_jg7802.t1"; gene_id "file_1_file_1_jg7802";
dsecASM438219v1_2	AUGUSTUS	intron	16539732	16541363	.	+	.	transcript_id "file_1_file_1_jg7802.t1"; gene_id "file_1_file_1_jg7802";
dsecASM438219v1_2	AUGUSTUS	CDS	16541364	16541466	1	+	0	transcript_id "file_1_file_1_jg7802.t1"; gene_id "file_1_file_1_jg7802";
dsecASM438219v1_2	AUGUSTUS	exon	16541364	16541466	.	+	.	transcript_id "file_1_file_1_jg7802.t1"; gene_id "file_1_file_1_jg7802";
dsecASM438219v1_2	AUGUSTUS	intron	16541467	16542208	.	+	.	transcript_id "file_1_file_1_jg7802.t1"; gene_id "file_1_file_1_jg7802";
dsecASM438219v1_2	AUGUSTUS	CDS	16542209	16542287	1	+	2	transcript_id "file_1_file_1_jg7802.t1"; gene_id "file_1_file_1_jg7802";
dsecASM438219v1_2	AUGUSTUS	exon	16542209	16542287	.	+	.	transcript_id "file_1_file_1_jg7802.t1"; gene_id "file_1_file_1_jg7802";
dsecASM438219v1_2	AUGUSTUS	intron	16542288	16542349	.	+	.	transcript_id "file_1_file_1_jg7802.t1"; gene_id "file_1_file_1_jg7802";
dsecASM438219v1_2	AUGUSTUS	CDS	16542350	16542761	1	+	1	transcript_id "file_1_file_1_jg7802.t1"; gene_id "file_1_file_1_jg7802";
dsecASM438219v1_2	AUGUSTUS	exon	16542350	16542761	.	+	.	transcript_id "file_1_file_1_jg7802.t1"; gene_id "file_1_file_1_jg7802";
dsecASM438219v1_2	AUGUSTUS	intron	16542762	16542816	.	+	.	transcript_id "file_1_file_1_jg7802.t1"; gene_id "file_1_file_1_jg7802";
dsecASM438219v1_2	AUGUSTUS	CDS	16542817	16543685	1	+	0	transcript_id "file_1_file_1_jg7802.t1"; gene_id "file_1_file_1_jg7802";
dsecASM438219v1_2	AUGUSTUS	exon	16542817	16543685	.	+	.	transcript_id "file_1_file_1_jg7802.t1"; gene_id "file_1_file_1_jg7802";
dsecASM438219v1_2	AUGUSTUS	intron	16543686	16543743	.	+	.	transcript_id "file_1_file_1_jg7802.t1"; gene_id "file_1_file_1_jg7802";
dsecASM438219v1_2	AUGUSTUS	CDS	16543744	16544638	1	+	1	transcript_id "file_1_file_1_jg7802.t1"; gene_id "file_1_file_1_jg7802";
dsecASM438219v1_2	AUGUSTUS	exon	16543744	16544638	.	+	.	transcript_id "file_1_file_1_jg7802.t1"; gene_id "file_1_file_1_jg7802";
dsecASM438219v1_2	AUGUSTUS	intron	16544639	16544697	.	+	.	transcript_id "file_1_file_1_jg7802.t1"; gene_id "file_1_file_1_jg7802";
dsecASM438219v1_2	AUGUSTUS	CDS	16544698	16544852	1	+	0	transcript_id "file_1_file_1_jg7802.t1"; gene_id "file_1_file_1_jg7802";
dsecASM438219v1_2	AUGUSTUS	exon	16544698	16544852	.	+	.	transcript_id "file_1_file_1_jg7802.t1"; gene_id "file_1_file_1_jg7802";
dsecASM438219v1_2	AUGUSTUS	intron	16544853	16545944	.	+	.	transcript_id "file_1_file_1_jg7802.t1"; gene_id "file_1_file_1_jg7802";
dsecASM438219v1_2	AUGUSTUS	CDS	16545945	16546226	1	+	1	transcript_id "file_1_file_1_jg7802.t1"; gene_id "file_1_file_1_jg7802";
dsecASM438219v1_2	AUGUSTUS	exon	16545945	16546226	.	+	.	transcript_id "file_1_file_1_jg7802.t1"; gene_id "file_1_file_1_jg7802";
dsecASM438219v1_2	AUGUSTUS	intron	16546227	16547194	.	+	.	transcript_id "file_1_file_1_jg7802.t1"; gene_id "file_1_file_1_jg7802";
dsecASM438219v1_2	AUGUSTUS	transcript	16538970	16547294	.	+	.	transcript_id "file_1_file_1_jg7802.t1"; gene_id "file_1_file_1_jg7802"
dsecASM438219v1_2	AUGUSTUS	gene	16538970	16547294	.	+	.	jg7802
dsecASM438219v1_2	AUGUSTUS	CDS	16547195	16547294	1	+	1	transcript_id "file_1_file_1_jg7802.t1"; gene_id "file_1_file_1_jg7802";
dsecASM438219v1_2	AUGUSTUS	exon	16547195	16547294	.	+	.	transcript_id "file_1_file_1_jg7802.t1"; gene_id "file_1_file_1_jg7802";
dsecASM438219v1_2	AUGUSTUS	stop_codon	16547292	16547294	.	+	0	transcript_id "file_1_file_1_jg7802.t1"; gene_id "file_1_file_1_jg7802";
dsecASM438219v1_69	AUGUSTUS	stop_codon	28354	28356	.	-	0	transcript_id "file_1_file_1_jg15384.t1"; gene_id "file_1_file_1_jg15384";
dsecASM438219v1_69	AUGUSTUS	CDS	28354	28728	1	-	0	transcript_id "file_1_file_1_jg15384.t1"; gene_id "file_1_file_1_jg15384";
dsecASM438219v1_69	AUGUSTUS	exon	28354	28728	.	-	.	transcript_id "file_1_file_1_jg15384.t1"; gene_id "file_1_file_1_jg15384";
dsecASM438219v1_69	AUGUSTUS	transcript	28354	28728	.	-	.	transcript_id "file_1_file_1_jg15384.t1"; gene_id "file_1_file_1_jg15384"
dsecASM438219v1_69	AUGUSTUS	gene	28354	28728	.	-	.	jg15384
dsecASM438219v1_69	AUGUSTUS	start_codon	28726	28728	.	-	0	transcript_id "file_1_file_1_jg15384.t1"; gene_id "file_1_file_1_jg15384";
dsecASM438219v1_1	AUGUSTUS	stop_codon	14237931	14237933	.	-	0	transcript_id "file_1_file_1_jg14138.t1"; gene_id "file_1_file_1_jg14138";
dsecASM438219v1_1	AUGUSTUS	CDS	14237931	14238085	1	-	2	transcript_id "file_1_file_1_jg14138.t1"; gene_id "file_1_file_1_jg14138";
dsecASM438219v1_1	AUGUSTUS	exon	14237931	14238085	.	-	.	transcript_id "file_1_file_1_jg14138.t1"; gene_id "file_1_file_1_jg14138";
dsecASM438219v1_1	AUGUSTUS	intron	14238086	14238144	.	-	.	transcript_id "file_1_file_1_jg14138.t1"; gene_id "file_1_file_1_jg14138";
dsecASM438219v1_1	AUGUSTUS	CDS	14238145	14238220	1	-	0	transcript_id "file_1_file_1_jg14138.t1"; gene_id "file_1_file_1_jg14138";
dsecASM438219v1_1	AUGUSTUS	exon	14238145	14238220	.	-	.	transcript_id "file_1_file_1_jg14138.t1"; gene_id "file_1_file_1_jg14138";
dsecASM438219v1_1	AUGUSTUS	intron	14238221	14238312	.	-	.	transcript_id "file_1_file_1_jg14138.t1"; gene_id "file_1_file_1_jg14138";
dsecASM438219v1_1	AUGUSTUS	CDS	14238313	14238366	1	-	0	transcript_id "file_1_file_1_jg14138.t1"; gene_id "file_1_file_1_jg14138";
dsecASM438219v1_1	AUGUSTUS	exon	14238313	14238366	.	-	.	transcript_id "file_1_file_1_jg14138.t1"; gene_id "file_1_file_1_jg14138";
dsecASM438219v1_1	AUGUSTUS	intron	14238367	14238458	.	-	.	transcript_id "file_1_file_1_jg14138.t1"; gene_id "file_1_file_1_jg14138";
dsecASM438219v1_1	AUGUSTUS	CDS	14238459	14238564	1	-	1	transcript_id "file_1_file_1_jg14138.t1"; gene_id "file_1_file_1_jg14138";
dsecASM438219v1_1	AUGUSTUS	exon	14238459	14238564	.	-	.	transcript_id "file_1_file_1_jg14138.t1"; gene_id "file_1_file_1_jg14138";
dsecASM438219v1_1	AUGUSTUS	intron	14238565	14238636	.	-	.	transcript_id "file_1_file_1_jg14138.t1"; gene_id "file_1_file_1_jg14138";
dsecASM438219v1_1	AUGUSTUS	CDS	14238637	14238911	1	-	0	transcript_id "file_1_file_1_jg14138.t1"; gene_id "file_1_file_1_jg14138";
dsecASM438219v1_1	AUGUSTUS	exon	14238637	14238911	.	-	.	transcript_id "file_1_file_1_jg14138.t1"; gene_id "file_1_file_1_jg14138";
dsecASM438219v1_1	AUGUSTUS	intron	14238912	14238970	.	-	.	transcript_id "file_1_file_1_jg14138.t1"; gene_id "file_1_file_1_jg14138";
dsecASM438219v1_1	AUGUSTUS	CDS	14238971	14240118	1	-	2	transcript_id "file_1_file_1_jg14138.t1"; gene_id "file_1_file_1_jg14138";
dsecASM438219v1_1	AUGUSTUS	exon	14238971	14240118	.	-	.	transcript_id "file_1_file_1_jg14138.t1"; gene_id "file_1_file_1_jg14138";
dsecASM438219v1_1	AUGUSTUS	intron	14240119	14240189	.	-	.	transcript_id "file_1_file_1_jg14138.t1"; gene_id "file_1_file_1_jg14138";
dsecASM438219v1_1	AUGUSTUS	CDS	14240190	14240298	1	-	0	transcript_id "file_1_file_1_jg14138.t1"; gene_id "file_1_file_1_jg14138";
dsecASM438219v1_1	AUGUSTUS	exon	14240190	14240298	.	-	.	transcript_id "file_1_file_1_jg14138.t1"; gene_id "file_1_file_1_jg14138";
dsecASM438219v1_1	AUGUSTUS	intron	14240299	14241096	.	-	.	transcript_id "file_1_file_1_jg14138.t1"; gene_id "file_1_file_1_jg14138";
dsecASM438219v1_1	AUGUSTUS	transcript	14237931	14241306	.	-	.	transcript_id "file_1_file_1_jg14138.t1"; gene_id "file_1_file_1_jg14138"
dsecASM438219v1_1	AUGUSTUS	gene	14237931	14241306	.	-	.	jg14138
dsecASM438219v1_1	AUGUSTUS	CDS	14241097	14241306	1	-	0	transcript_id "file_1_file_1_jg14138.t1"; gene_id "file_1_file_1_jg14138";
dsecASM438219v1_1	AUGUSTUS	exon	14241097	14241306	.	-	.	transcript_id "file_1_file_1_jg14138.t1"; gene_id "file_1_file_1_jg14138";
dsecASM438219v1_1	AUGUSTUS	start_codon	14241304	14241306	.	-	0	transcript_id "file_1_file_1_jg14138.t1"; gene_id "file_1_file_1_jg14138";
dsecASM438219v1_1	AUGUSTUS	stop_codon	4371096	4371098	.	-	0	transcript_id "file_1_file_1_jg12665.t1"; gene_id "file_1_file_1_jg12665";
dsecASM438219v1_1	AUGUSTUS	CDS	4371096	4371293	1	-	0	transcript_id "file_1_file_1_jg12665.t1"; gene_id "file_1_file_1_jg12665";
dsecASM438219v1_1	AUGUSTUS	exon	4371096	4371293	.	-	.	transcript_id "file_1_file_1_jg12665.t1"; gene_id "file_1_file_1_jg12665";
dsecASM438219v1_1	AUGUSTUS	intron	4371294	4371359	.	-	.	transcript_id "file_1_file_1_jg12665.t1"; gene_id "file_1_file_1_jg12665";
dsecASM438219v1_1	AUGUSTUS	CDS	4371360	4371545	1	-	0	transcript_id "file_1_file_1_jg12665.t1"; gene_id "file_1_file_1_jg12665";
dsecASM438219v1_1	AUGUSTUS	exon	4371360	4371545	.	-	.	transcript_id "file_1_file_1_jg12665.t1"; gene_id "file_1_file_1_jg12665";
dsecASM438219v1_1	AUGUSTUS	intron	4371546	4371807	.	-	.	transcript_id "file_1_file_1_jg12665.t1"; gene_id "file_1_file_1_jg12665";
dsecASM438219v1_1	AUGUSTUS	CDS	4371808	4371855	1	-	0	transcript_id "file_1_file_1_jg12665.t1"; gene_id "file_1_file_1_jg12665";
dsecASM438219v1_1	AUGUSTUS	exon	4371808	4371855	.	-	.	transcript_id "file_1_file_1_jg12665.t1"; gene_id "file_1_file_1_jg12665";
dsecASM438219v1_1	AUGUSTUS	intron	4371856	4371961	.	-	.	transcript_id "file_1_file_1_jg12665.t1"; gene_id "file_1_file_1_jg12665";
dsecASM438219v1_1	AUGUSTUS	CDS	4371962	4372038	1	-	2	transcript_id "file_1_file_1_jg12665.t1"; gene_id "file_1_file_1_jg12665";
dsecASM438219v1_1	AUGUSTUS	exon	4371962	4372038	.	-	.	transcript_id "file_1_file_1_jg12665.t1"; gene_id "file_1_file_1_jg12665";
dsecASM438219v1_1	AUGUSTUS	intron	4372039	4372093	.	-	.	transcript_id "file_1_file_1_jg12665.t1"; gene_id "file_1_file_1_jg12665";
dsecASM438219v1_1	AUGUSTUS	CDS	4372094	4372847	1	-	0	transcript_id "file_1_file_1_jg12665.t1"; gene_id "file_1_file_1_jg12665";
dsecASM438219v1_1	AUGUSTUS	exon	4372094	4372847	.	-	.	transcript_id "file_1_file_1_jg12665.t1"; gene_id "file_1_file_1_jg12665";
dsecASM438219v1_1	AUGUSTUS	intron	4372848	4372991	.	-	.	transcript_id "file_1_file_1_jg12665.t1"; gene_id "file_1_file_1_jg12665";
dsecASM438219v1_1	AUGUSTUS	CDS	4372992	4373111	1	-	0	transcript_id "file_1_file_1_jg12665.t1"; gene_id "file_1_file_1_jg12665";
dsecASM438219v1_1	AUGUSTUS	exon	4372992	4373111	.	-	.	transcript_id "file_1_file_1_jg12665.t1"; gene_id "file_1_file_1_jg12665";
dsecASM438219v1_1	AUGUSTUS	intron	4373112	4373171	.	-	.	transcript_id "file_1_file_1_jg12665.t1"; gene_id "file_1_file_1_jg12665";
dsecASM438219v1_1	AUGUSTUS	CDS	4373172	4373652	1	-	1	transcript_id "file_1_file_1_jg12665.t1"; gene_id "file_1_file_1_jg12665";
dsecASM438219v1_1	AUGUSTUS	exon	4373172	4373652	.	-	.	transcript_id "file_1_file_1_jg12665.t1"; gene_id "file_1_file_1_jg12665";
dsecASM438219v1_1	AUGUSTUS	intron	4373653	4373714	.	-	.	transcript_id "file_1_file_1_jg12665.t1"; gene_id "file_1_file_1_jg12665";
dsecASM438219v1_1	AUGUSTUS	CDS	4373715	4374150	1	-	2	transcript_id "file_1_file_1_jg12665.t1"; gene_id "file_1_file_1_jg12665";
dsecASM438219v1_1	AUGUSTUS	exon	4373715	4374150	.	-	.	transcript_id "file_1_file_1_jg12665.t1"; gene_id "file_1_file_1_jg12665";
dsecASM438219v1_1	AUGUSTUS	intron	4374151	4374235	.	-	.	transcript_id "file_1_file_1_jg12665.t1"; gene_id "file_1_file_1_jg12665";
dsecASM438219v1_1	AUGUSTUS	CDS	4374236	4374678	1	-	1	transcript_id "file_1_file_1_jg12665.t1"; gene_id "file_1_file_1_jg12665";
dsecASM438219v1_1	AUGUSTUS	exon	4374236	4374678	.	-	.	transcript_id "file_1_file_1_jg12665.t1"; gene_id "file_1_file_1_jg12665";
dsecASM438219v1_1	AUGUSTUS	intron	4374679	4374742	.	-	.	transcript_id "file_1_file_1_jg12665.t1"; gene_id "file_1_file_1_jg12665";
dsecASM438219v1_1	AUGUSTUS	CDS	4374743	4375083	1	-	0	transcript_id "file_1_file_1_jg12665.t1"; gene_id "file_1_file_1_jg12665";
dsecASM438219v1_1	AUGUSTUS	exon	4374743	4375083	.	-	.	transcript_id "file_1_file_1_jg12665.t1"; gene_id "file_1_file_1_jg12665";
dsecASM438219v1_1	AUGUSTUS	intron	4375084	4375151	.	-	.	transcript_id "file_1_file_1_jg12665.t1"; gene_id "file_1_file_1_jg12665";
dsecASM438219v1_1	AUGUSTUS	CDS	4375152	4375297	1	-	2	transcript_id "file_1_file_1_jg12665.t1"; gene_id "file_1_file_1_jg12665";
dsecASM438219v1_1	AUGUSTUS	exon	4375152	4375297	.	-	.	transcript_id "file_1_file_1_jg12665.t1"; gene_id "file_1_file_1_jg12665";
dsecASM438219v1_1	AUGUSTUS	intron	4375298	4375376	.	-	.	transcript_id "file_1_file_1_jg12665.t1"; gene_id "file_1_file_1_jg12665";
dsecASM438219v1_1	AUGUSTUS	CDS	4375377	4375449	1	-	0	transcript_id "file_1_file_1_jg12665.t1"; gene_id "file_1_file_1_jg12665";
dsecASM438219v1_1	AUGUSTUS	exon	4375377	4375449	.	-	.	transcript_id "file_1_file_1_jg12665.t1"; gene_id "file_1_file_1_jg12665";
dsecASM438219v1_1	AUGUSTUS	intron	4375450	4378033	.	-	.	transcript_id "file_1_file_1_jg12665.t1"; gene_id "file_1_file_1_jg12665";
dsecASM438219v1_1	AUGUSTUS	transcript	4371096	4378162	.	-	.	transcript_id "file_1_file_1_jg12665.t1"; gene_id "file_1_file_1_jg12665"
dsecASM438219v1_1	AUGUSTUS	gene	4371096	4378162	.	-	.	jg12665
dsecASM438219v1_1	AUGUSTUS	CDS	4378034	4378162	1	-	0	transcript_id "file_1_file_1_jg12665.t1"; gene_id "file_1_file_1_jg12665";
dsecASM438219v1_1	AUGUSTUS	exon	4378034	4378162	.	-	.	transcript_id "file_1_file_1_jg12665.t1"; gene_id "file_1_file_1_jg12665";
dsecASM438219v1_1	AUGUSTUS	start_codon	4378160	4378162	.	-	0	transcript_id "file_1_file_1_jg12665.t1"; gene_id "file_1_file_1_jg12665";
dsecASM438219v1_2	AUGUSTUS	stop_codon	17936937	17936939	.	-	0	transcript_id "file_1_file_1_jg7948.t1"; gene_id "file_1_file_1_jg7948";
dsecASM438219v1_2	AUGUSTUS	CDS	17936937	17937202	0.97	-	2	transcript_id "file_1_file_1_jg7948.t1"; gene_id "file_1_file_1_jg7948";
dsecASM438219v1_2	AUGUSTUS	exon	17936937	17937202	.	-	.	transcript_id "file_1_file_1_jg7948.t1"; gene_id "file_1_file_1_jg7948";
dsecASM438219v1_2	AUGUSTUS	intron	17937203	17940659	.	-	.	transcript_id "file_1_file_1_jg7948.t1"; gene_id "file_1_file_1_jg7948";
dsecASM438219v1_2	AUGUSTUS	transcript	17936937	17940663	.	-	.	transcript_id "file_1_file_1_jg7948.t1"; gene_id "file_1_file_1_jg7948"
dsecASM438219v1_2	AUGUSTUS	gene	17936937	17940663	.	-	.	jg7948
dsecASM438219v1_2	AUGUSTUS	CDS	17940660	17940663	0.21	-	0	transcript_id "file_1_file_1_jg7948.t1"; gene_id "file_1_file_1_jg7948";
dsecASM438219v1_2	AUGUSTUS	exon	17940660	17940663	.	-	.	transcript_id "file_1_file_1_jg7948.t1"; gene_id "file_1_file_1_jg7948";
dsecASM438219v1_2	AUGUSTUS	start_codon	17940661	17940663	.	-	0	transcript_id "file_1_file_1_jg7948.t1"; gene_id "file_1_file_1_jg7948";
dsecASM438219v1_1	AUGUSTUS	start_codon	10851125	10851127	.	+	0	transcript_id "file_1_file_1_jg13634.t1"; gene_id "file_1_file_1_jg13634";
dsecASM438219v1_1	AUGUSTUS	CDS	10851125	10851277	1	+	0	transcript_id "file_1_file_1_jg13634.t1"; gene_id "file_1_file_1_jg13634";
dsecASM438219v1_1	AUGUSTUS	exon	10851125	10851277	.	+	.	transcript_id "file_1_file_1_jg13634.t1"; gene_id "file_1_file_1_jg13634";
dsecASM438219v1_1	AUGUSTUS	intron	10851278	10851484	.	+	.	transcript_id "file_1_file_1_jg13634.t1"; gene_id "file_1_file_1_jg13634";
dsecASM438219v1_1	AUGUSTUS	transcript	10851125	10851652	.	+	.	transcript_id "file_1_file_1_jg13634.t1"; gene_id "file_1_file_1_jg13634"
dsecASM438219v1_1	AUGUSTUS	gene	10851125	10851652	.	+	.	jg13634
dsecASM438219v1_1	AUGUSTUS	CDS	10851485	10851652	1	+	0	transcript_id "file_1_file_1_jg13634.t1"; gene_id "file_1_file_1_jg13634";
dsecASM438219v1_1	AUGUSTUS	exon	10851485	10851652	.	+	.	transcript_id "file_1_file_1_jg13634.t1"; gene_id "file_1_file_1_jg13634";
dsecASM438219v1_1	AUGUSTUS	stop_codon	10851650	10851652	.	+	0	transcript_id "file_1_file_1_jg13634.t1"; gene_id "file_1_file_1_jg13634";
dsecASM438219v1_1	AUGUSTUS	stop_codon	20842072	20842074	.	-	0	transcript_id "file_1_file_1_jg15193.t1"; gene_id "file_1_file_1_jg15193";
dsecASM438219v1_1	AUGUSTUS	CDS	20842072	20842929	1	-	0	transcript_id "file_1_file_1_jg15193.t1"; gene_id "file_1_file_1_jg15193";
dsecASM438219v1_1	AUGUSTUS	exon	20842072	20842929	.	-	.	transcript_id "file_1_file_1_jg15193.t1"; gene_id "file_1_file_1_jg15193";
dsecASM438219v1_1	AUGUSTUS	transcript	20842072	20842929	.	-	.	transcript_id "file_1_file_1_jg15193.t1"; gene_id "file_1_file_1_jg15193"
dsecASM438219v1_1	AUGUSTUS	start_codon	20842927	20842929	.	-	0	transcript_id "file_1_file_1_jg15193.t1"; gene_id "file_1_file_1_jg15193";
dsecASM438219v1_2	AUGUSTUS	start_codon	25336311	25336313	.	+	0	transcript_id "file_1_file_1_jg8582.t1"; gene_id "file_1_file_1_jg8582";
dsecASM438219v1_2	AUGUSTUS	CDS	25336311	25336357	0.95	+	0	transcript_id "file_1_file_1_jg8582.t1"; gene_id "file_1_file_1_jg8582";
dsecASM438219v1_2	AUGUSTUS	exon	25336311	25336357	.	+	.	transcript_id "file_1_file_1_jg8582.t1"; gene_id "file_1_file_1_jg8582";
dsecASM438219v1_2	AUGUSTUS	intron	25336358	25337473	.	+	.	transcript_id "file_1_file_1_jg8582.t1"; gene_id "file_1_file_1_jg8582";
dsecASM438219v1_2	AUGUSTUS	transcript	25336311	25337645	.	+	.	transcript_id "file_1_file_1_jg8582.t1"; gene_id "file_1_file_1_jg8582"
dsecASM438219v1_2	AUGUSTUS	gene	25336311	25337645	.	+	.	jg8582
dsecASM438219v1_2	AUGUSTUS	CDS	25337474	25337645	0.81	+	1	transcript_id "file_1_file_1_jg8582.t1"; gene_id "file_1_file_1_jg8582";
dsecASM438219v1_2	AUGUSTUS	exon	25337474	25337645	.	+	.	transcript_id "file_1_file_1_jg8582.t1"; gene_id "file_1_file_1_jg8582";
dsecASM438219v1_2	AUGUSTUS	stop_codon	25337643	25337645	.	+	0	transcript_id "file_1_file_1_jg8582.t1"; gene_id "file_1_file_1_jg8582";
dsecASM438219v1_5	AUGUSTUS	start_codon	5126545	5126547	.	+	0	transcript_id "file_1_file_1_jg3653.t6"; gene_id "file_1_file_1_jg3653";
dsecASM438219v1_5	AUGUSTUS	CDS	5126545	5126642	1	+	0	transcript_id "file_1_file_1_jg3653.t6"; gene_id "file_1_file_1_jg3653";
dsecASM438219v1_5	AUGUSTUS	exon	5126545	5126642	.	+	.	transcript_id "file_1_file_1_jg3653.t6"; gene_id "file_1_file_1_jg3653";
dsecASM438219v1_5	AUGUSTUS	intron	5126643	5128777	.	+	.	transcript_id "file_1_file_1_jg3653.t6"; gene_id "file_1_file_1_jg3653";
dsecASM438219v1_5	AUGUSTUS	CDS	5128778	5128997	1	+	1	transcript_id "file_1_file_1_jg3653.t6"; gene_id "file_1_file_1_jg3653";
dsecASM438219v1_5	AUGUSTUS	exon	5128778	5128997	.	+	.	transcript_id "file_1_file_1_jg3653.t6"; gene_id "file_1_file_1_jg3653";
dsecASM438219v1_5	AUGUSTUS	intron	5128998	5129101	.	+	.	transcript_id "file_1_file_1_jg3653.t6"; gene_id "file_1_file_1_jg3653";
dsecASM438219v1_5	AUGUSTUS	CDS	5129102	5129197	1	+	0	transcript_id "file_1_file_1_jg3653.t6"; gene_id "file_1_file_1_jg3653";
dsecASM438219v1_5	AUGUSTUS	exon	5129102	5129197	.	+	.	transcript_id "file_1_file_1_jg3653.t6"; gene_id "file_1_file_1_jg3653";
dsecASM438219v1_5	AUGUSTUS	intron	5129198	5133395	.	+	.	transcript_id "file_1_file_1_jg3653.t6"; gene_id "file_1_file_1_jg3653";
dsecASM438219v1_5	AUGUSTUS	CDS	5133396	5133466	0.6	+	0	transcript_id "file_1_file_1_jg3653.t6"; gene_id "file_1_file_1_jg3653";
dsecASM438219v1_5	AUGUSTUS	exon	5133396	5133466	.	+	.	transcript_id "file_1_file_1_jg3653.t6"; gene_id "file_1_file_1_jg3653";
dsecASM438219v1_5	AUGUSTUS	intron	5133467	5133694	.	+	.	transcript_id "file_1_file_1_jg3653.t6"; gene_id "file_1_file_1_jg3653";
dsecASM438219v1_5	AUGUSTUS	CDS	5133695	5133712	0.57	+	1	transcript_id "file_1_file_1_jg3653.t6"; gene_id "file_1_file_1_jg3653";
dsecASM438219v1_5	AUGUSTUS	exon	5133695	5133712	.	+	.	transcript_id "file_1_file_1_jg3653.t6"; gene_id "file_1_file_1_jg3653";
dsecASM438219v1_5	AUGUSTUS	intron	5133713	5133884	.	+	.	transcript_id "file_1_file_1_jg3653.t6"; gene_id "file_1_file_1_jg3653";
dsecASM438219v1_5	AUGUSTUS	transcript	5126545	5133993	.	+	.	transcript_id "file_1_file_1_jg3653.t6"; gene_id "file_1_file_1_jg3653"
dsecASM438219v1_5	AUGUSTUS	CDS	5133885	5133993	0.59	+	1	transcript_id "file_1_file_1_jg3653.t6"; gene_id "file_1_file_1_jg3653";
dsecASM438219v1_5	AUGUSTUS	exon	5133885	5133993	.	+	.	transcript_id "file_1_file_1_jg3653.t6"; gene_id "file_1_file_1_jg3653";
dsecASM438219v1_5	AUGUSTUS	stop_codon	5133991	5133993	.	+	0	transcript_id "file_1_file_1_jg3653.t6"; gene_id "file_1_file_1_jg3653";
dsecASM438219v1_3	AUGUSTUS	start_codon	17776367	17776369	.	+	0	transcript_id "file_1_file_1_jg10556.t1"; gene_id "file_1_file_1_jg10556";
dsecASM438219v1_3	AUGUSTUS	CDS	17776367	17776645	1	+	0	transcript_id "file_1_file_1_jg10556.t1"; gene_id "file_1_file_1_jg10556";
dsecASM438219v1_3	AUGUSTUS	exon	17776367	17776645	.	+	.	transcript_id "file_1_file_1_jg10556.t1"; gene_id "file_1_file_1_jg10556";
dsecASM438219v1_3	AUGUSTUS	intron	17776646	17776802	.	+	.	transcript_id "file_1_file_1_jg10556.t1"; gene_id "file_1_file_1_jg10556";
dsecASM438219v1_3	AUGUSTUS	transcript	17776367	17777114	.	+	.	transcript_id "file_1_file_1_jg10556.t1"; gene_id "file_1_file_1_jg10556"
dsecASM438219v1_3	AUGUSTUS	gene	17776367	17777114	.	+	.	jg10556
dsecASM438219v1_3	AUGUSTUS	CDS	17776803	17777114	1	+	0	transcript_id "file_1_file_1_jg10556.t1"; gene_id "file_1_file_1_jg10556";
dsecASM438219v1_3	AUGUSTUS	exon	17776803	17777114	.	+	.	transcript_id "file_1_file_1_jg10556.t1"; gene_id "file_1_file_1_jg10556";
dsecASM438219v1_3	AUGUSTUS	stop_codon	17777112	17777114	.	+	0	transcript_id "file_1_file_1_jg10556.t1"; gene_id "file_1_file_1_jg10556";
dsecASM438219v1_5	AUGUSTUS	stop_codon	18862985	18862987	.	-	0	transcript_id "file_1_file_1_jg5231.t1"; gene_id "file_1_file_1_jg5231";
dsecASM438219v1_5	AUGUSTUS	CDS	18862985	18862999	0.85	-	0	transcript_id "file_1_file_1_jg5231.t1"; gene_id "file_1_file_1_jg5231";
dsecASM438219v1_5	AUGUSTUS	exon	18862985	18862999	.	-	.	transcript_id "file_1_file_1_jg5231.t1"; gene_id "file_1_file_1_jg5231";
dsecASM438219v1_5	AUGUSTUS	intron	18863000	18863082	.	-	.	transcript_id "file_1_file_1_jg5231.t1"; gene_id "file_1_file_1_jg5231";
dsecASM438219v1_5	AUGUSTUS	CDS	18863083	18863839	0.62	-	1	transcript_id "file_1_file_1_jg5231.t1"; gene_id "file_1_file_1_jg5231";
dsecASM438219v1_5	AUGUSTUS	exon	18863083	18863839	.	-	.	transcript_id "file_1_file_1_jg5231.t1"; gene_id "file_1_file_1_jg5231";
dsecASM438219v1_5	AUGUSTUS	intron	18863840	18863909	.	-	.	transcript_id "file_1_file_1_jg5231.t1"; gene_id "file_1_file_1_jg5231";
dsecASM438219v1_5	AUGUSTUS	transcript	18862985	18863926	.	-	.	transcript_id "file_1_file_1_jg5231.t1"; gene_id "file_1_file_1_jg5231"
dsecASM438219v1_5	AUGUSTUS	gene	18862985	18863926	.	-	.	jg5231
dsecASM438219v1_5	AUGUSTUS	CDS	18863910	18863926	0.98	-	0	transcript_id "file_1_file_1_jg5231.t1"; gene_id "file_1_file_1_jg5231";
dsecASM438219v1_5	AUGUSTUS	exon	18863910	18863926	.	-	.	transcript_id "file_1_file_1_jg5231.t1"; gene_id "file_1_file_1_jg5231";
dsecASM438219v1_5	AUGUSTUS	start_codon	18863924	18863926	.	-	0	transcript_id "file_1_file_1_jg5231.t1"; gene_id "file_1_file_1_jg5231";
dsecASM438219v1_2	AUGUSTUS	stop_codon	3278536	3278538	.	-	0	transcript_id "file_1_file_1_jg6155.t1"; gene_id "file_1_file_1_jg6155";
dsecASM438219v1_2	AUGUSTUS	CDS	3278536	3279060	1	-	0	transcript_id "file_1_file_1_jg6155.t1"; gene_id "file_1_file_1_jg6155";
dsecASM438219v1_2	AUGUSTUS	exon	3278536	3279060	.	-	.	transcript_id "file_1_file_1_jg6155.t1"; gene_id "file_1_file_1_jg6155";
dsecASM438219v1_2	AUGUSTUS	intron	3279061	3279810	.	-	.	transcript_id "file_1_file_1_jg6155.t1"; gene_id "file_1_file_1_jg6155";
dsecASM438219v1_2	AUGUSTUS	transcript	3278536	3279885	.	-	.	transcript_id "file_1_file_1_jg6155.t1"; gene_id "file_1_file_1_jg6155"
dsecASM438219v1_2	AUGUSTUS	gene	3278536	3279885	.	-	.	jg6155
dsecASM438219v1_2	AUGUSTUS	CDS	3279811	3279885	1	-	0	transcript_id "file_1_file_1_jg6155.t1"; gene_id "file_1_file_1_jg6155";
dsecASM438219v1_2	AUGUSTUS	exon	3279811	3279885	.	-	.	transcript_id "file_1_file_1_jg6155.t1"; gene_id "file_1_file_1_jg6155";
dsecASM438219v1_2	AUGUSTUS	start_codon	3279883	3279885	.	-	0	transcript_id "file_1_file_1_jg6155.t1"; gene_id "file_1_file_1_jg6155";
dsecASM438219v1_3	AUGUSTUS	start_codon	7457732	7457734	.	+	0	transcript_id "file_1_file_1_jg9221.t1"; gene_id "file_1_file_1_jg9221";
dsecASM438219v1_3	AUGUSTUS	CDS	7457732	7459393	1	+	0	transcript_id "file_1_file_1_jg9221.t1"; gene_id "file_1_file_1_jg9221";
dsecASM438219v1_3	AUGUSTUS	exon	7457732	7459393	.	+	.	transcript_id "file_1_file_1_jg9221.t1"; gene_id "file_1_file_1_jg9221";
dsecASM438219v1_3	AUGUSTUS	transcript	7457732	7459393	.	+	.	transcript_id "file_1_file_1_jg9221.t1"; gene_id "file_1_file_1_jg9221"
dsecASM438219v1_3	AUGUSTUS	gene	7457732	7459393	.	+	.	jg9221
dsecASM438219v1_3	AUGUSTUS	stop_codon	7459391	7459393	.	+	0	transcript_id "file_1_file_1_jg9221.t1"; gene_id "file_1_file_1_jg9221";
dsecASM438219v1_1	AUGUSTUS	stop_codon	7020738	7020740	.	-	0	transcript_id "file_1_file_1_jg13068.t2"; gene_id "file_1_file_1_jg13068";
dsecASM438219v1_1	AUGUSTUS	CDS	7020738	7020938	1	-	0	transcript_id "file_1_file_1_jg13068.t2"; gene_id "file_1_file_1_jg13068";
dsecASM438219v1_1	AUGUSTUS	exon	7020738	7020938	.	-	.	transcript_id "file_1_file_1_jg13068.t2"; gene_id "file_1_file_1_jg13068";
dsecASM438219v1_1	AUGUSTUS	intron	7020939	7021034	.	-	.	transcript_id "file_1_file_1_jg13068.t2"; gene_id "file_1_file_1_jg13068";
dsecASM438219v1_1	AUGUSTUS	CDS	7021035	7021139	1	-	0	transcript_id "file_1_file_1_jg13068.t2"; gene_id "file_1_file_1_jg13068";
dsecASM438219v1_1	AUGUSTUS	exon	7021035	7021139	.	-	.	transcript_id "file_1_file_1_jg13068.t2"; gene_id "file_1_file_1_jg13068";
dsecASM438219v1_1	AUGUSTUS	intron	7021140	7021217	.	-	.	transcript_id "file_1_file_1_jg13068.t2"; gene_id "file_1_file_1_jg13068";
dsecASM438219v1_1	AUGUSTUS	CDS	7021218	7021346	1	-	0	transcript_id "file_1_file_1_jg13068.t2"; gene_id "file_1_file_1_jg13068";
dsecASM438219v1_1	AUGUSTUS	exon	7021218	7021346	.	-	.	transcript_id "file_1_file_1_jg13068.t2"; gene_id "file_1_file_1_jg13068";
dsecASM438219v1_1	AUGUSTUS	intron	7021347	7021462	.	-	.	transcript_id "file_1_file_1_jg13068.t2"; gene_id "file_1_file_1_jg13068";
dsecASM438219v1_1	AUGUSTUS	CDS	7021463	7021827	1	-	2	transcript_id "file_1_file_1_jg13068.t2"; gene_id "file_1_file_1_jg13068";
dsecASM438219v1_1	AUGUSTUS	exon	7021463	7021827	.	-	.	transcript_id "file_1_file_1_jg13068.t2"; gene_id "file_1_file_1_jg13068";
dsecASM438219v1_1	AUGUSTUS	intron	7021828	7021884	.	-	.	transcript_id "file_1_file_1_jg13068.t2"; gene_id "file_1_file_1_jg13068";
dsecASM438219v1_1	AUGUSTUS	CDS	7021885	7022040	1	-	2	transcript_id "file_1_file_1_jg13068.t2"; gene_id "file_1_file_1_jg13068";
dsecASM438219v1_1	AUGUSTUS	exon	7021885	7022040	.	-	.	transcript_id "file_1_file_1_jg13068.t2"; gene_id "file_1_file_1_jg13068";
dsecASM438219v1_1	AUGUSTUS	intron	7022041	7023019	.	-	.	transcript_id "file_1_file_1_jg13068.t2"; gene_id "file_1_file_1_jg13068";
dsecASM438219v1_1	AUGUSTUS	CDS	7023020	7023109	1	-	2	transcript_id "file_1_file_1_jg13068.t2"; gene_id "file_1_file_1_jg13068";
dsecASM438219v1_1	AUGUSTUS	exon	7023020	7023109	.	-	.	transcript_id "file_1_file_1_jg13068.t2"; gene_id "file_1_file_1_jg13068";
dsecASM438219v1_1	AUGUSTUS	intron	7023110	7023429	.	-	.	transcript_id "file_1_file_1_jg13068.t2"; gene_id "file_1_file_1_jg13068";
dsecASM438219v1_1	AUGUSTUS	CDS	7023430	7023584	1	-	1	transcript_id "file_1_file_1_jg13068.t2"; gene_id "file_1_file_1_jg13068";
dsecASM438219v1_1	AUGUSTUS	exon	7023430	7023584	.	-	.	transcript_id "file_1_file_1_jg13068.t2"; gene_id "file_1_file_1_jg13068";
dsecASM438219v1_1	AUGUSTUS	intron	7023585	7023665	.	-	.	transcript_id "file_1_file_1_jg13068.t2"; gene_id "file_1_file_1_jg13068";
dsecASM438219v1_1	AUGUSTUS	CDS	7023666	7023765	1	-	2	transcript_id "file_1_file_1_jg13068.t2"; gene_id "file_1_file_1_jg13068";
dsecASM438219v1_1	AUGUSTUS	exon	7023666	7023765	.	-	.	transcript_id "file_1_file_1_jg13068.t2"; gene_id "file_1_file_1_jg13068";
dsecASM438219v1_1	AUGUSTUS	intron	7023766	7025132	.	-	.	transcript_id "file_1_file_1_jg13068.t2"; gene_id "file_1_file_1_jg13068";
dsecASM438219v1_1	AUGUSTUS	CDS	7025133	7025209	1	-	1	transcript_id "file_1_file_1_jg13068.t2"; gene_id "file_1_file_1_jg13068";
dsecASM438219v1_1	AUGUSTUS	exon	7025133	7025209	.	-	.	transcript_id "file_1_file_1_jg13068.t2"; gene_id "file_1_file_1_jg13068";
dsecASM438219v1_1	AUGUSTUS	intron	7025210	7025825	.	-	.	transcript_id "file_1_file_1_jg13068.t2"; gene_id "file_1_file_1_jg13068";
dsecASM438219v1_1	AUGUSTUS	transcript	7020738	7025887	.	-	.	transcript_id "file_1_file_1_jg13068.t2"; gene_id "file_1_file_1_jg13068"
dsecASM438219v1_1	AUGUSTUS	CDS	7025826	7025887	1	-	0	transcript_id "file_1_file_1_jg13068.t2"; gene_id "file_1_file_1_jg13068";
dsecASM438219v1_1	AUGUSTUS	exon	7025826	7025887	.	-	.	transcript_id "file_1_file_1_jg13068.t2"; gene_id "file_1_file_1_jg13068";
dsecASM438219v1_1	AUGUSTUS	start_codon	7025885	7025887	.	-	0	transcript_id "file_1_file_1_jg13068.t2"; gene_id "file_1_file_1_jg13068";
dsecASM438219v1_3	AUGUSTUS	stop_codon	29039374	29039376	.	-	0	transcript_id "file_1_file_1_jg12156.t1"; gene_id "file_1_file_1_jg12156";
dsecASM438219v1_3	AUGUSTUS	CDS	29039374	29040408	1	-	0	transcript_id "file_1_file_1_jg12156.t1"; gene_id "file_1_file_1_jg12156";
dsecASM438219v1_3	AUGUSTUS	exon	29039374	29040408	.	-	.	transcript_id "file_1_file_1_jg12156.t1"; gene_id "file_1_file_1_jg12156";
dsecASM438219v1_3	AUGUSTUS	intron	29040409	29040464	.	-	.	transcript_id "file_1_file_1_jg12156.t1"; gene_id "file_1_file_1_jg12156";
dsecASM438219v1_3	AUGUSTUS	transcript	29039374	29040575	.	-	.	transcript_id "file_1_file_1_jg12156.t1"; gene_id "file_1_file_1_jg12156"
dsecASM438219v1_3	AUGUSTUS	gene	29039374	29040575	.	-	.	jg12156
dsecASM438219v1_3	AUGUSTUS	CDS	29040465	29040575	1	-	0	transcript_id "file_1_file_1_jg12156.t1"; gene_id "file_1_file_1_jg12156";
dsecASM438219v1_3	AUGUSTUS	exon	29040465	29040575	.	-	.	transcript_id "file_1_file_1_jg12156.t1"; gene_id "file_1_file_1_jg12156";
dsecASM438219v1_3	AUGUSTUS	start_codon	29040573	29040575	.	-	0	transcript_id "file_1_file_1_jg12156.t1"; gene_id "file_1_file_1_jg12156";
dsecASM438219v1_0	AUGUSTUS	stop_codon	4395290	4395292	.	-	0	transcript_id "file_1_file_1_jg885.t1"; gene_id "file_1_file_1_jg885";
dsecASM438219v1_0	AUGUSTUS	CDS	4395290	4395418	1	-	0	transcript_id "file_1_file_1_jg885.t1"; gene_id "file_1_file_1_jg885";
dsecASM438219v1_0	AUGUSTUS	exon	4395290	4395418	.	-	.	transcript_id "file_1_file_1_jg885.t1"; gene_id "file_1_file_1_jg885";
dsecASM438219v1_0	AUGUSTUS	intron	4395419	4395644	.	-	.	transcript_id "file_1_file_1_jg885.t1"; gene_id "file_1_file_1_jg885";
dsecASM438219v1_0	AUGUSTUS	CDS	4395645	4395962	1	-	0	transcript_id "file_1_file_1_jg885.t1"; gene_id "file_1_file_1_jg885";
dsecASM438219v1_0	AUGUSTUS	exon	4395645	4395962	.	-	.	transcript_id "file_1_file_1_jg885.t1"; gene_id "file_1_file_1_jg885";
dsecASM438219v1_0	AUGUSTUS	intron	4395963	4396196	.	-	.	transcript_id "file_1_file_1_jg885.t1"; gene_id "file_1_file_1_jg885";
dsecASM438219v1_0	AUGUSTUS	transcript	4395290	4396199	.	-	.	transcript_id "file_1_file_1_jg885.t1"; gene_id "file_1_file_1_jg885"
dsecASM438219v1_0	AUGUSTUS	gene	4395290	4396199	.	-	.	jg885
dsecASM438219v1_0	AUGUSTUS	CDS	4396197	4396199	1	-	0	transcript_id "file_1_file_1_jg885.t1"; gene_id "file_1_file_1_jg885";
dsecASM438219v1_0	AUGUSTUS	exon	4396197	4396199	.	-	.	transcript_id "file_1_file_1_jg885.t1"; gene_id "file_1_file_1_jg885";
dsecASM438219v1_0	AUGUSTUS	start_codon	4396197	4396199	.	-	0	transcript_id "file_1_file_1_jg885.t1"; gene_id "file_1_file_1_jg885";
dsecASM438219v1_3	AUGUSTUS	stop_codon	24133917	24133919	.	-	0	transcript_id "file_1_file_1_jg11533.t1"; gene_id "file_1_file_1_jg11533";
dsecASM438219v1_3	AUGUSTUS	CDS	24133917	24134065	0.86	-	2	transcript_id "file_1_file_1_jg11533.t1"; gene_id "file_1_file_1_jg11533";
dsecASM438219v1_3	AUGUSTUS	exon	24133917	24134065	.	-	.	transcript_id "file_1_file_1_jg11533.t1"; gene_id "file_1_file_1_jg11533";
dsecASM438219v1_3	AUGUSTUS	intron	24134066	24134539	.	-	.	transcript_id "file_1_file_1_jg11533.t1"; gene_id "file_1_file_1_jg11533";
dsecASM438219v1_3	AUGUSTUS	CDS	24134540	24134615	1	-	0	transcript_id "file_1_file_1_jg11533.t1"; gene_id "file_1_file_1_jg11533";
dsecASM438219v1_3	AUGUSTUS	exon	24134540	24134615	.	-	.	transcript_id "file_1_file_1_jg11533.t1"; gene_id "file_1_file_1_jg11533";
dsecASM438219v1_3	AUGUSTUS	intron	24134616	24134678	.	-	.	transcript_id "file_1_file_1_jg11533.t1"; gene_id "file_1_file_1_jg11533";
dsecASM438219v1_3	AUGUSTUS	transcript	24133917	24134789	.	-	.	transcript_id "file_1_file_1_jg11533.t1"; gene_id "file_1_file_1_jg11533"
dsecASM438219v1_3	AUGUSTUS	gene	24133917	24134789	.	-	.	jg11533
dsecASM438219v1_3	AUGUSTUS	CDS	24134679	24134789	0.67	-	0	transcript_id "file_1_file_1_jg11533.t1"; gene_id "file_1_file_1_jg11533";
dsecASM438219v1_3	AUGUSTUS	exon	24134679	24134789	.	-	.	transcript_id "file_1_file_1_jg11533.t1"; gene_id "file_1_file_1_jg11533";
dsecASM438219v1_3	AUGUSTUS	start_codon	24134787	24134789	.	-	0	transcript_id "file_1_file_1_jg11533.t1"; gene_id "file_1_file_1_jg11533";
dsecASM438219v1_238	AUGUSTUS	start_codon	30028	30030	.	+	0	transcript_id "file_1_file_1_jg15428.t1"; gene_id "file_1_file_1_jg15428";
dsecASM438219v1_238	AUGUSTUS	CDS	30028	30402	1	+	0	transcript_id "file_1_file_1_jg15428.t1"; gene_id "file_1_file_1_jg15428";
dsecASM438219v1_238	AUGUSTUS	exon	30028	30402	.	+	.	transcript_id "file_1_file_1_jg15428.t1"; gene_id "file_1_file_1_jg15428";
dsecASM438219v1_238	AUGUSTUS	transcript	30028	30402	.	+	.	transcript_id "file_1_file_1_jg15428.t1"; gene_id "file_1_file_1_jg15428"
dsecASM438219v1_238	AUGUSTUS	gene	30028	30402	.	+	.	jg15428
dsecASM438219v1_238	AUGUSTUS	stop_codon	30400	30402	.	+	0	transcript_id "file_1_file_1_jg15428.t1"; gene_id "file_1_file_1_jg15428";
dsecASM438219v1_5	AUGUSTUS	start_codon	1587766	1587768	.	+	0	transcript_id "file_1_file_1_jg3266.t1"; gene_id "file_1_file_1_jg3266";
dsecASM438219v1_5	AUGUSTUS	CDS	1587766	1588605	0.58	+	0	transcript_id "file_1_file_1_jg3266.t1"; gene_id "file_1_file_1_jg3266";
dsecASM438219v1_5	AUGUSTUS	exon	1587766	1588605	.	+	.	transcript_id "file_1_file_1_jg3266.t1"; gene_id "file_1_file_1_jg3266";
dsecASM438219v1_5	AUGUSTUS	transcript	1587766	1588605	.	+	.	transcript_id "file_1_file_1_jg3266.t1"; gene_id "file_1_file_1_jg3266"
dsecASM438219v1_5	AUGUSTUS	gene	1587766	1588605	.	+	.	jg3266
dsecASM438219v1_5	AUGUSTUS	stop_codon	1588603	1588605	.	+	0	transcript_id "file_1_file_1_jg3266.t1"; gene_id "file_1_file_1_jg3266";
dsecASM438219v1_5	AUGUSTUS	start_codon	17330185	17330187	.	+	0	transcript_id "file_1_file_1_jg5052.t1"; gene_id "file_1_file_1_jg5052";
dsecASM438219v1_5	AUGUSTUS	CDS	17330185	17330367	1	+	0	transcript_id "file_1_file_1_jg5052.t1"; gene_id "file_1_file_1_jg5052";
dsecASM438219v1_5	AUGUSTUS	exon	17330185	17330367	.	+	.	transcript_id "file_1_file_1_jg5052.t1"; gene_id "file_1_file_1_jg5052";
dsecASM438219v1_5	AUGUSTUS	intron	17330368	17332221	.	+	.	transcript_id "file_1_file_1_jg5052.t1"; gene_id "file_1_file_1_jg5052";
dsecASM438219v1_5	AUGUSTUS	CDS	17332222	17333916	1	+	0	transcript_id "file_1_file_1_jg5052.t1"; gene_id "file_1_file_1_jg5052";
dsecASM438219v1_5	AUGUSTUS	exon	17332222	17333916	.	+	.	transcript_id "file_1_file_1_jg5052.t1"; gene_id "file_1_file_1_jg5052";
dsecASM438219v1_5	AUGUSTUS	intron	17333917	17333983	.	+	.	transcript_id "file_1_file_1_jg5052.t1"; gene_id "file_1_file_1_jg5052";
dsecASM438219v1_5	AUGUSTUS	CDS	17333984	17334606	1	+	0	transcript_id "file_1_file_1_jg5052.t1"; gene_id "file_1_file_1_jg5052";
dsecASM438219v1_5	AUGUSTUS	exon	17333984	17334606	.	+	.	transcript_id "file_1_file_1_jg5052.t1"; gene_id "file_1_file_1_jg5052";
dsecASM438219v1_5	AUGUSTUS	intron	17334607	17334670	.	+	.	transcript_id "file_1_file_1_jg5052.t1"; gene_id "file_1_file_1_jg5052";
dsecASM438219v1_5	AUGUSTUS	CDS	17334671	17334958	1	+	1	transcript_id "file_1_file_1_jg5052.t1"; gene_id "file_1_file_1_jg5052";
dsecASM438219v1_5	AUGUSTUS	exon	17334671	17334958	.	+	.	transcript_id "file_1_file_1_jg5052.t1"; gene_id "file_1_file_1_jg5052";
dsecASM438219v1_5	AUGUSTUS	intron	17334959	17335025	.	+	.	transcript_id "file_1_file_1_jg5052.t1"; gene_id "file_1_file_1_jg5052";
dsecASM438219v1_5	AUGUSTUS	CDS	17335026	17335699	1	+	1	transcript_id "file_1_file_1_jg5052.t1"; gene_id "file_1_file_1_jg5052";
dsecASM438219v1_5	AUGUSTUS	exon	17335026	17335699	.	+	.	transcript_id "file_1_file_1_jg5052.t1"; gene_id "file_1_file_1_jg5052";
dsecASM438219v1_5	AUGUSTUS	intron	17335700	17335767	.	+	.	transcript_id "file_1_file_1_jg5052.t1"; gene_id "file_1_file_1_jg5052";
dsecASM438219v1_5	AUGUSTUS	CDS	17335768	17336272	1	+	2	transcript_id "file_1_file_1_jg5052.t1"; gene_id "file_1_file_1_jg5052";
dsecASM438219v1_5	AUGUSTUS	exon	17335768	17336272	.	+	.	transcript_id "file_1_file_1_jg5052.t1"; gene_id "file_1_file_1_jg5052";
dsecASM438219v1_5	AUGUSTUS	intron	17336273	17336547	.	+	.	transcript_id "file_1_file_1_jg5052.t1"; gene_id "file_1_file_1_jg5052";
dsecASM438219v1_5	AUGUSTUS	CDS	17336548	17336652	1	+	1	transcript_id "file_1_file_1_jg5052.t1"; gene_id "file_1_file_1_jg5052";
dsecASM438219v1_5	AUGUSTUS	exon	17336548	17336652	.	+	.	transcript_id "file_1_file_1_jg5052.t1"; gene_id "file_1_file_1_jg5052";
dsecASM438219v1_5	AUGUSTUS	intron	17336653	17337138	.	+	.	transcript_id "file_1_file_1_jg5052.t1"; gene_id "file_1_file_1_jg5052";
dsecASM438219v1_5	AUGUSTUS	transcript	17330185	17337637	.	+	.	transcript_id "file_1_file_1_jg5052.t1"; gene_id "file_1_file_1_jg5052"
dsecASM438219v1_5	AUGUSTUS	gene	17330185	17337637	.	+	.	jg5052
dsecASM438219v1_5	AUGUSTUS	CDS	17337139	17337637	1	+	1	transcript_id "file_1_file_1_jg5052.t1"; gene_id "file_1_file_1_jg5052";
dsecASM438219v1_5	AUGUSTUS	exon	17337139	17337637	.	+	.	transcript_id "file_1_file_1_jg5052.t1"; gene_id "file_1_file_1_jg5052";
dsecASM438219v1_5	AUGUSTUS	stop_codon	17337635	17337637	.	+	0	transcript_id "file_1_file_1_jg5052.t1"; gene_id "file_1_file_1_jg5052";
dsecASM438219v1_1	AUGUSTUS	start_codon	4387776	4387778	.	+	0	transcript_id "file_1_file_1_jg12671.t2"; gene_id "file_1_file_1_jg12671";
dsecASM438219v1_1	AUGUSTUS	CDS	4387776	4387886	1	+	0	transcript_id "file_1_file_1_jg12671.t2"; gene_id "file_1_file_1_jg12671";
dsecASM438219v1_1	AUGUSTUS	exon	4387776	4387886	.	+	.	transcript_id "file_1_file_1_jg12671.t2"; gene_id "file_1_file_1_jg12671";
dsecASM438219v1_1	AUGUSTUS	intron	4387887	4388142	.	+	.	transcript_id "file_1_file_1_jg12671.t2"; gene_id "file_1_file_1_jg12671";
dsecASM438219v1_1	AUGUSTUS	CDS	4388143	4388544	1	+	0	transcript_id "file_1_file_1_jg12671.t2"; gene_id "file_1_file_1_jg12671";
dsecASM438219v1_1	AUGUSTUS	exon	4388143	4388544	.	+	.	transcript_id "file_1_file_1_jg12671.t2"; gene_id "file_1_file_1_jg12671";
dsecASM438219v1_1	AUGUSTUS	intron	4388545	4388704	.	+	.	transcript_id "file_1_file_1_jg12671.t2"; gene_id "file_1_file_1_jg12671";
dsecASM438219v1_1	AUGUSTUS	CDS	4388705	4388838	1	+	0	transcript_id "file_1_file_1_jg12671.t2"; gene_id "file_1_file_1_jg12671";
dsecASM438219v1_1	AUGUSTUS	exon	4388705	4388838	.	+	.	transcript_id "file_1_file_1_jg12671.t2"; gene_id "file_1_file_1_jg12671";
dsecASM438219v1_1	AUGUSTUS	intron	4388839	4388900	.	+	.	transcript_id "file_1_file_1_jg12671.t2"; gene_id "file_1_file_1_jg12671";
dsecASM438219v1_1	AUGUSTUS	transcript	4387776	4388943	.	+	.	transcript_id "file_1_file_1_jg12671.t2"; gene_id "file_1_file_1_jg12671"
dsecASM438219v1_1	AUGUSTUS	CDS	4388901	4388943	1	+	1	transcript_id "file_1_file_1_jg12671.t2"; gene_id "file_1_file_1_jg12671";
dsecASM438219v1_1	AUGUSTUS	exon	4388901	4388943	.	+	.	transcript_id "file_1_file_1_jg12671.t2"; gene_id "file_1_file_1_jg12671";
dsecASM438219v1_1	AUGUSTUS	stop_codon	4388941	4388943	.	+	0	transcript_id "file_1_file_1_jg12671.t2"; gene_id "file_1_file_1_jg12671";
dsecASM438219v1_0	AUGUSTUS	stop_codon	14112701	14112703	.	-	0	transcript_id "file_1_file_1_jg2189.t1"; gene_id "file_1_file_1_jg2189";
dsecASM438219v1_0	AUGUSTUS	CDS	14112701	14113339	1	-	0	transcript_id "file_1_file_1_jg2189.t1"; gene_id "file_1_file_1_jg2189";
dsecASM438219v1_0	AUGUSTUS	exon	14112701	14113339	.	-	.	transcript_id "file_1_file_1_jg2189.t1"; gene_id "file_1_file_1_jg2189";
dsecASM438219v1_0	AUGUSTUS	intron	14113340	14113401	.	-	.	transcript_id "file_1_file_1_jg2189.t1"; gene_id "file_1_file_1_jg2189";
dsecASM438219v1_0	AUGUSTUS	transcript	14112701	14113413	.	-	.	transcript_id "file_1_file_1_jg2189.t1"; gene_id "file_1_file_1_jg2189"
dsecASM438219v1_0	AUGUSTUS	gene	14112701	14113413	.	-	.	jg2189
dsecASM438219v1_0	AUGUSTUS	CDS	14113402	14113413	1	-	0	transcript_id "file_1_file_1_jg2189.t1"; gene_id "file_1_file_1_jg2189";
dsecASM438219v1_0	AUGUSTUS	exon	14113402	14113413	.	-	.	transcript_id "file_1_file_1_jg2189.t1"; gene_id "file_1_file_1_jg2189";
dsecASM438219v1_0	AUGUSTUS	start_codon	14113411	14113413	.	-	0	transcript_id "file_1_file_1_jg2189.t1"; gene_id "file_1_file_1_jg2189";
dsecASM438219v1_2	AUGUSTUS	start_codon	21752043	21752045	.	+	0	transcript_id "file_1_file_1_jg8464.t1"; gene_id "file_1_file_1_jg8464";
dsecASM438219v1_2	AUGUSTUS	CDS	21752043	21752185	1	+	0	transcript_id "file_1_file_1_jg8464.t1"; gene_id "file_1_file_1_jg8464";
dsecASM438219v1_2	AUGUSTUS	exon	21752043	21752185	.	+	.	transcript_id "file_1_file_1_jg8464.t1"; gene_id "file_1_file_1_jg8464";
dsecASM438219v1_2	AUGUSTUS	intron	21752186	21752249	.	+	.	transcript_id "file_1_file_1_jg8464.t1"; gene_id "file_1_file_1_jg8464";
dsecASM438219v1_2	AUGUSTUS	CDS	21752250	21753501	1	+	1	transcript_id "file_1_file_1_jg8464.t1"; gene_id "file_1_file_1_jg8464";
dsecASM438219v1_2	AUGUSTUS	exon	21752250	21753501	.	+	.	transcript_id "file_1_file_1_jg8464.t1"; gene_id "file_1_file_1_jg8464";
dsecASM438219v1_2	AUGUSTUS	intron	21753502	21753559	.	+	.	transcript_id "file_1_file_1_jg8464.t1"; gene_id "file_1_file_1_jg8464";
dsecASM438219v1_2	AUGUSTUS	CDS	21753560	21754410	0.91	+	0	transcript_id "file_1_file_1_jg8464.t1"; gene_id "file_1_file_1_jg8464";
dsecASM438219v1_2	AUGUSTUS	exon	21753560	21754410	.	+	.	transcript_id "file_1_file_1_jg8464.t1"; gene_id "file_1_file_1_jg8464";
dsecASM438219v1_2	AUGUSTUS	intron	21754411	21754470	.	+	.	transcript_id "file_1_file_1_jg8464.t1"; gene_id "file_1_file_1_jg8464";
dsecASM438219v1_2	AUGUSTUS	CDS	21754471	21754963	1	+	1	transcript_id "file_1_file_1_jg8464.t1"; gene_id "file_1_file_1_jg8464";
dsecASM438219v1_2	AUGUSTUS	exon	21754471	21754963	.	+	.	transcript_id "file_1_file_1_jg8464.t1"; gene_id "file_1_file_1_jg8464";
dsecASM438219v1_2	AUGUSTUS	intron	21754964	21755024	.	+	.	transcript_id "file_1_file_1_jg8464.t1"; gene_id "file_1_file_1_jg8464";
dsecASM438219v1_2	AUGUSTUS	CDS	21755025	21755520	0.66	+	0	transcript_id "file_1_file_1_jg8464.t1"; gene_id "file_1_file_1_jg8464";
dsecASM438219v1_2	AUGUSTUS	exon	21755025	21755520	.	+	.	transcript_id "file_1_file_1_jg8464.t1"; gene_id "file_1_file_1_jg8464";
dsecASM438219v1_2	AUGUSTUS	intron	21755521	21755622	.	+	.	transcript_id "file_1_file_1_jg8464.t1"; gene_id "file_1_file_1_jg8464";
dsecASM438219v1_2	AUGUSTUS	transcript	21752043	21755975	.	+	.	transcript_id "file_1_file_1_jg8464.t1"; gene_id "file_1_file_1_jg8464"
dsecASM438219v1_2	AUGUSTUS	gene	21752043	21755975	.	+	.	jg8464
dsecASM438219v1_2	AUGUSTUS	CDS	21755623	21755975	0.56	+	2	transcript_id "file_1_file_1_jg8464.t1"; gene_id "file_1_file_1_jg8464";
dsecASM438219v1_2	AUGUSTUS	exon	21755623	21755975	.	+	.	transcript_id "file_1_file_1_jg8464.t1"; gene_id "file_1_file_1_jg8464";
dsecASM438219v1_2	AUGUSTUS	stop_codon	21755973	21755975	.	+	0	transcript_id "file_1_file_1_jg8464.t1"; gene_id "file_1_file_1_jg8464";
dsecASM438219v1_5	AUGUSTUS	stop_codon	4417983	4417985	.	-	0	transcript_id "file_1_file_1_jg3593.t1"; gene_id "file_1_file_1_jg3593";
dsecASM438219v1_5	AUGUSTUS	CDS	4417983	4419873	1	-	1	transcript_id "file_1_file_1_jg3593.t1"; gene_id "file_1_file_1_jg3593";
dsecASM438219v1_5	AUGUSTUS	exon	4417983	4419873	.	-	.	transcript_id "file_1_file_1_jg3593.t1"; gene_id "file_1_file_1_jg3593";
dsecASM438219v1_5	AUGUSTUS	intron	4419874	4419947	.	-	.	transcript_id "file_1_file_1_jg3593.t1"; gene_id "file_1_file_1_jg3593";
dsecASM438219v1_5	AUGUSTUS	CDS	4419948	4420177	1	-	0	transcript_id "file_1_file_1_jg3593.t1"; gene_id "file_1_file_1_jg3593";
dsecASM438219v1_5	AUGUSTUS	exon	4419948	4420177	.	-	.	transcript_id "file_1_file_1_jg3593.t1"; gene_id "file_1_file_1_jg3593";
dsecASM438219v1_5	AUGUSTUS	intron	4420178	4420335	.	-	.	transcript_id "file_1_file_1_jg3593.t1"; gene_id "file_1_file_1_jg3593";
dsecASM438219v1_5	AUGUSTUS	transcript	4417983	4420377	.	-	.	transcript_id "file_1_file_1_jg3593.t1"; gene_id "file_1_file_1_jg3593"
dsecASM438219v1_5	AUGUSTUS	gene	4417983	4420377	.	-	.	jg3593
dsecASM438219v1_5	AUGUSTUS	CDS	4420336	4420377	1	-	0	transcript_id "file_1_file_1_jg3593.t1"; gene_id "file_1_file_1_jg3593";
dsecASM438219v1_5	AUGUSTUS	exon	4420336	4420377	.	-	.	transcript_id "file_1_file_1_jg3593.t1"; gene_id "file_1_file_1_jg3593";
dsecASM438219v1_5	AUGUSTUS	start_codon	4420375	4420377	.	-	0	transcript_id "file_1_file_1_jg3593.t1"; gene_id "file_1_file_1_jg3593";
dsecASM438219v1_1	AUGUSTUS	stop_codon	19598498	19598500	.	-	0	transcript_id "file_1_file_1_jg14921.t1"; gene_id "file_1_file_1_jg14921";
dsecASM438219v1_1	AUGUSTUS	CDS	19598498	19598716	1	-	0	transcript_id "file_1_file_1_jg14921.t1"; gene_id "file_1_file_1_jg14921";
dsecASM438219v1_1	AUGUSTUS	exon	19598498	19598716	.	-	.	transcript_id "file_1_file_1_jg14921.t1"; gene_id "file_1_file_1_jg14921";
dsecASM438219v1_1	AUGUSTUS	intron	19598717	19598779	.	-	.	transcript_id "file_1_file_1_jg14921.t1"; gene_id "file_1_file_1_jg14921";
dsecASM438219v1_1	AUGUSTUS	transcript	19598498	19599373	.	-	.	transcript_id "file_1_file_1_jg14921.t1"; gene_id "file_1_file_1_jg14921"
dsecASM438219v1_1	AUGUSTUS	gene	19598498	19599373	.	-	.	jg14921
dsecASM438219v1_1	AUGUSTUS	CDS	19598780	19599373	1	-	0	transcript_id "file_1_file_1_jg14921.t1"; gene_id "file_1_file_1_jg14921";
dsecASM438219v1_1	AUGUSTUS	exon	19598780	19599373	.	-	.	transcript_id "file_1_file_1_jg14921.t1"; gene_id "file_1_file_1_jg14921";
dsecASM438219v1_1	AUGUSTUS	start_codon	19599371	19599373	.	-	0	transcript_id "file_1_file_1_jg14921.t1"; gene_id "file_1_file_1_jg14921";
dsecASM438219v1_1	AUGUSTUS	stop_codon	19136315	19136317	.	-	0	transcript_id "file_1_file_1_jg14832.t1"; gene_id "file_1_file_1_jg14832";
dsecASM438219v1_1	AUGUSTUS	CDS	19136315	19136345	1	-	1	transcript_id "file_1_file_1_jg14832.t1"; gene_id "file_1_file_1_jg14832";
dsecASM438219v1_1	AUGUSTUS	exon	19136315	19136345	.	-	.	transcript_id "file_1_file_1_jg14832.t1"; gene_id "file_1_file_1_jg14832";
dsecASM438219v1_1	AUGUSTUS	intron	19136346	19136402	.	-	.	transcript_id "file_1_file_1_jg14832.t1"; gene_id "file_1_file_1_jg14832";
dsecASM438219v1_1	AUGUSTUS	CDS	19136403	19136495	1	-	1	transcript_id "file_1_file_1_jg14832.t1"; gene_id "file_1_file_1_jg14832";
dsecASM438219v1_1	AUGUSTUS	exon	19136403	19136495	.	-	.	transcript_id "file_1_file_1_jg14832.t1"; gene_id "file_1_file_1_jg14832";
dsecASM438219v1_1	AUGUSTUS	intron	19136496	19136556	.	-	.	transcript_id "file_1_file_1_jg14832.t1"; gene_id "file_1_file_1_jg14832";
dsecASM438219v1_1	AUGUSTUS	CDS	19136557	19136710	1	-	2	transcript_id "file_1_file_1_jg14832.t1"; gene_id "file_1_file_1_jg14832";
dsecASM438219v1_1	AUGUSTUS	exon	19136557	19136710	.	-	.	transcript_id "file_1_file_1_jg14832.t1"; gene_id "file_1_file_1_jg14832";
dsecASM438219v1_1	AUGUSTUS	intron	19136711	19136764	.	-	.	transcript_id "file_1_file_1_jg14832.t1"; gene_id "file_1_file_1_jg14832";
dsecASM438219v1_1	AUGUSTUS	CDS	19136765	19136948	1	-	0	transcript_id "file_1_file_1_jg14832.t1"; gene_id "file_1_file_1_jg14832";
dsecASM438219v1_1	AUGUSTUS	exon	19136765	19136948	.	-	.	transcript_id "file_1_file_1_jg14832.t1"; gene_id "file_1_file_1_jg14832";
dsecASM438219v1_1	AUGUSTUS	intron	19136949	19137007	.	-	.	transcript_id "file_1_file_1_jg14832.t1"; gene_id "file_1_file_1_jg14832";
dsecASM438219v1_1	AUGUSTUS	CDS	19137008	19137196	1	-	0	transcript_id "file_1_file_1_jg14832.t1"; gene_id "file_1_file_1_jg14832";
dsecASM438219v1_1	AUGUSTUS	exon	19137008	19137196	.	-	.	transcript_id "file_1_file_1_jg14832.t1"; gene_id "file_1_file_1_jg14832";
dsecASM438219v1_1	AUGUSTUS	intron	19137197	19137295	.	-	.	transcript_id "file_1_file_1_jg14832.t1"; gene_id "file_1_file_1_jg14832";
dsecASM438219v1_1	AUGUSTUS	CDS	19137296	19137502	1	-	0	transcript_id "file_1_file_1_jg14832.t1"; gene_id "file_1_file_1_jg14832";
dsecASM438219v1_1	AUGUSTUS	exon	19137296	19137502	.	-	.	transcript_id "file_1_file_1_jg14832.t1"; gene_id "file_1_file_1_jg14832";
dsecASM438219v1_1	AUGUSTUS	intron	19137503	19137569	.	-	.	transcript_id "file_1_file_1_jg14832.t1"; gene_id "file_1_file_1_jg14832";
dsecASM438219v1_1	AUGUSTUS	transcript	19136315	19137788	.	-	.	transcript_id "file_1_file_1_jg14832.t1"; gene_id "file_1_file_1_jg14832"
dsecASM438219v1_1	AUGUSTUS	gene	19136315	19137788	.	-	.	jg14832
dsecASM438219v1_1	AUGUSTUS	CDS	19137570	19137788	1	-	0	transcript_id "file_1_file_1_jg14832.t1"; gene_id "file_1_file_1_jg14832";
dsecASM438219v1_1	AUGUSTUS	exon	19137570	19137788	.	-	.	transcript_id "file_1_file_1_jg14832.t1"; gene_id "file_1_file_1_jg14832";
dsecASM438219v1_1	AUGUSTUS	start_codon	19137786	19137788	.	-	0	transcript_id "file_1_file_1_jg14832.t1"; gene_id "file_1_file_1_jg14832";
dsecASM438219v1_5	AUGUSTUS	stop_codon	2033762	2033764	.	-	0	transcript_id "file_1_file_1_jg3351.t1"; gene_id "file_1_file_1_jg3351";
dsecASM438219v1_5	AUGUSTUS	CDS	2033762	2034513	1	-	2	transcript_id "file_1_file_1_jg3351.t1"; gene_id "file_1_file_1_jg3351";
dsecASM438219v1_5	AUGUSTUS	exon	2033762	2034513	.	-	.	transcript_id "file_1_file_1_jg3351.t1"; gene_id "file_1_file_1_jg3351";
dsecASM438219v1_5	AUGUSTUS	intron	2034514	2034576	.	-	.	transcript_id "file_1_file_1_jg3351.t1"; gene_id "file_1_file_1_jg3351";
dsecASM438219v1_5	AUGUSTUS	CDS	2034577	2037788	1	-	1	transcript_id "file_1_file_1_jg3351.t1"; gene_id "file_1_file_1_jg3351";
dsecASM438219v1_5	AUGUSTUS	exon	2034577	2037788	.	-	.	transcript_id "file_1_file_1_jg3351.t1"; gene_id "file_1_file_1_jg3351";
dsecASM438219v1_5	AUGUSTUS	intron	2037789	2040638	.	-	.	transcript_id "file_1_file_1_jg3351.t1"; gene_id "file_1_file_1_jg3351";
dsecASM438219v1_5	AUGUSTUS	transcript	2033762	2040673	.	-	.	transcript_id "file_1_file_1_jg3351.t1"; gene_id "file_1_file_1_jg3351"
dsecASM438219v1_5	AUGUSTUS	gene	2033762	2040673	.	-	.	jg3351
dsecASM438219v1_5	AUGUSTUS	CDS	2040639	2040673	1	-	0	transcript_id "file_1_file_1_jg3351.t1"; gene_id "file_1_file_1_jg3351";
dsecASM438219v1_5	AUGUSTUS	exon	2040639	2040673	.	-	.	transcript_id "file_1_file_1_jg3351.t1"; gene_id "file_1_file_1_jg3351";
dsecASM438219v1_5	AUGUSTUS	start_codon	2040671	2040673	.	-	0	transcript_id "file_1_file_1_jg3351.t1"; gene_id "file_1_file_1_jg3351";
dsecASM438219v1_5	AUGUSTUS	stop_codon	7035769	7035771	.	-	0	transcript_id "file_1_file_1_jg3878.t1"; gene_id "file_1_file_1_jg3878";
dsecASM438219v1_5	AUGUSTUS	CDS	7035769	7035779	0.72	-	2	transcript_id "file_1_file_1_jg3878.t1"; gene_id "file_1_file_1_jg3878";
dsecASM438219v1_5	AUGUSTUS	exon	7035769	7035779	.	-	.	transcript_id "file_1_file_1_jg3878.t1"; gene_id "file_1_file_1_jg3878";
dsecASM438219v1_5	AUGUSTUS	intron	7035780	7035953	.	-	.	transcript_id "file_1_file_1_jg3878.t1"; gene_id "file_1_file_1_jg3878";
dsecASM438219v1_5	AUGUSTUS	CDS	7035954	7036120	0.75	-	1	transcript_id "file_1_file_1_jg3878.t1"; gene_id "file_1_file_1_jg3878";
dsecASM438219v1_5	AUGUSTUS	exon	7035954	7036120	.	-	.	transcript_id "file_1_file_1_jg3878.t1"; gene_id "file_1_file_1_jg3878";
dsecASM438219v1_5	AUGUSTUS	intron	7036121	7036177	.	-	.	transcript_id "file_1_file_1_jg3878.t1"; gene_id "file_1_file_1_jg3878";
dsecASM438219v1_5	AUGUSTUS	CDS	7036178	7036608	0.63	-	0	transcript_id "file_1_file_1_jg3878.t1"; gene_id "file_1_file_1_jg3878";
dsecASM438219v1_5	AUGUSTUS	exon	7036178	7036608	.	-	.	transcript_id "file_1_file_1_jg3878.t1"; gene_id "file_1_file_1_jg3878";
dsecASM438219v1_5	AUGUSTUS	intron	7036609	7036660	.	-	.	transcript_id "file_1_file_1_jg3878.t1"; gene_id "file_1_file_1_jg3878";
dsecASM438219v1_5	AUGUSTUS	transcript	7035769	7036771	.	-	.	transcript_id "file_1_file_1_jg3878.t1"; gene_id "file_1_file_1_jg3878"
dsecASM438219v1_5	AUGUSTUS	gene	7035769	7036771	.	-	.	jg3878
dsecASM438219v1_5	AUGUSTUS	CDS	7036661	7036771	0.66	-	0	transcript_id "file_1_file_1_jg3878.t1"; gene_id "file_1_file_1_jg3878";
dsecASM438219v1_5	AUGUSTUS	exon	7036661	7036771	.	-	.	transcript_id "file_1_file_1_jg3878.t1"; gene_id "file_1_file_1_jg3878";
dsecASM438219v1_5	AUGUSTUS	start_codon	7036769	7036771	.	-	0	transcript_id "file_1_file_1_jg3878.t1"; gene_id "file_1_file_1_jg3878";
dsecASM438219v1_1	AUGUSTUS	start_codon	13784460	13784462	.	+	0	transcript_id "file_1_file_1_jg14069.t1"; gene_id "file_1_file_1_jg14069";
dsecASM438219v1_1	AUGUSTUS	CDS	13784460	13784606	1	+	0	transcript_id "file_1_file_1_jg14069.t1"; gene_id "file_1_file_1_jg14069";
dsecASM438219v1_1	AUGUSTUS	exon	13784460	13784606	.	+	.	transcript_id "file_1_file_1_jg14069.t1"; gene_id "file_1_file_1_jg14069";
dsecASM438219v1_1	AUGUSTUS	intron	13784607	13784660	.	+	.	transcript_id "file_1_file_1_jg14069.t1"; gene_id "file_1_file_1_jg14069";
dsecASM438219v1_1	AUGUSTUS	transcript	13784460	13784780	.	+	.	transcript_id "file_1_file_1_jg14069.t1"; gene_id "file_1_file_1_jg14069"
dsecASM438219v1_1	AUGUSTUS	gene	13784460	13784780	.	+	.	jg14069
dsecASM438219v1_1	AUGUSTUS	CDS	13784661	13784780	1	+	0	transcript_id "file_1_file_1_jg14069.t1"; gene_id "file_1_file_1_jg14069";
dsecASM438219v1_1	AUGUSTUS	exon	13784661	13784780	.	+	.	transcript_id "file_1_file_1_jg14069.t1"; gene_id "file_1_file_1_jg14069";
dsecASM438219v1_1	AUGUSTUS	stop_codon	13784778	13784780	.	+	0	transcript_id "file_1_file_1_jg14069.t1"; gene_id "file_1_file_1_jg14069";
dsecASM438219v1_3	AUGUSTUS	start_codon	5472205	5472207	.	+	0	transcript_id "file_1_file_1_jg8994.t1"; gene_id "file_1_file_1_jg8994";
dsecASM438219v1_3	AUGUSTUS	CDS	5472205	5472328	0.74	+	0	transcript_id "file_1_file_1_jg8994.t1"; gene_id "file_1_file_1_jg8994";
dsecASM438219v1_3	AUGUSTUS	exon	5472205	5472328	.	+	.	transcript_id "file_1_file_1_jg8994.t1"; gene_id "file_1_file_1_jg8994";
dsecASM438219v1_3	AUGUSTUS	intron	5472329	5473263	.	+	.	transcript_id "file_1_file_1_jg8994.t1"; gene_id "file_1_file_1_jg8994";
dsecASM438219v1_3	AUGUSTUS	transcript	5472205	5473379	.	+	.	transcript_id "file_1_file_1_jg8994.t1"; gene_id "file_1_file_1_jg8994"
dsecASM438219v1_3	AUGUSTUS	gene	5472205	5473379	.	+	.	jg8994
dsecASM438219v1_3	AUGUSTUS	CDS	5473264	5473379	0.77	+	2	transcript_id "file_1_file_1_jg8994.t1"; gene_id "file_1_file_1_jg8994";
dsecASM438219v1_3	AUGUSTUS	exon	5473264	5473379	.	+	.	transcript_id "file_1_file_1_jg8994.t1"; gene_id "file_1_file_1_jg8994";
dsecASM438219v1_3	AUGUSTUS	stop_codon	5473377	5473379	.	+	0	transcript_id "file_1_file_1_jg8994.t1"; gene_id "file_1_file_1_jg8994";
dsecASM438219v1_3	AUGUSTUS	stop_codon	26990826	26990828	.	-	0	transcript_id "file_1_file_1_jg11853.t1"; gene_id "file_1_file_1_jg11853";
dsecASM438219v1_3	AUGUSTUS	CDS	26990826	26991659	1	-	0	transcript_id "file_1_file_1_jg11853.t1"; gene_id "file_1_file_1_jg11853";
dsecASM438219v1_3	AUGUSTUS	exon	26990826	26991659	.	-	.	transcript_id "file_1_file_1_jg11853.t1"; gene_id "file_1_file_1_jg11853";
dsecASM438219v1_3	AUGUSTUS	intron	26991660	26991724	.	-	.	transcript_id "file_1_file_1_jg11853.t1"; gene_id "file_1_file_1_jg11853";
dsecASM438219v1_3	AUGUSTUS	CDS	26991725	26992144	1	-	0	transcript_id "file_1_file_1_jg11853.t1"; gene_id "file_1_file_1_jg11853";
dsecASM438219v1_3	AUGUSTUS	exon	26991725	26992144	.	-	.	transcript_id "file_1_file_1_jg11853.t1"; gene_id "file_1_file_1_jg11853";
dsecASM438219v1_3	AUGUSTUS	intron	26992145	26992197	.	-	.	transcript_id "file_1_file_1_jg11853.t1"; gene_id "file_1_file_1_jg11853";
dsecASM438219v1_3	AUGUSTUS	CDS	26992198	26992766	1	-	2	transcript_id "file_1_file_1_jg11853.t1"; gene_id "file_1_file_1_jg11853";
dsecASM438219v1_3	AUGUSTUS	exon	26992198	26992766	.	-	.	transcript_id "file_1_file_1_jg11853.t1"; gene_id "file_1_file_1_jg11853";
dsecASM438219v1_3	AUGUSTUS	intron	26992767	26992832	.	-	.	transcript_id "file_1_file_1_jg11853.t1"; gene_id "file_1_file_1_jg11853";
dsecASM438219v1_3	AUGUSTUS	CDS	26992833	26992953	1	-	0	transcript_id "file_1_file_1_jg11853.t1"; gene_id "file_1_file_1_jg11853";
dsecASM438219v1_3	AUGUSTUS	exon	26992833	26992953	.	-	.	transcript_id "file_1_file_1_jg11853.t1"; gene_id "file_1_file_1_jg11853";
dsecASM438219v1_3	AUGUSTUS	intron	26992954	26993057	.	-	.	transcript_id "file_1_file_1_jg11853.t1"; gene_id "file_1_file_1_jg11853";
dsecASM438219v1_3	AUGUSTUS	transcript	26990826	26993204	.	-	.	transcript_id "file_1_file_1_jg11853.t1"; gene_id "file_1_file_1_jg11853"
dsecASM438219v1_3	AUGUSTUS	gene	26990826	26993204	.	-	.	jg11853
dsecASM438219v1_3	AUGUSTUS	CDS	26993058	26993204	1	-	0	transcript_id "file_1_file_1_jg11853.t1"; gene_id "file_1_file_1_jg11853";
dsecASM438219v1_3	AUGUSTUS	exon	26993058	26993204	.	-	.	transcript_id "file_1_file_1_jg11853.t1"; gene_id "file_1_file_1_jg11853";
dsecASM438219v1_3	AUGUSTUS	start_codon	26993202	26993204	.	-	0	transcript_id "file_1_file_1_jg11853.t1"; gene_id "file_1_file_1_jg11853";
dsecASM438219v1_0	AUGUSTUS	start_codon	13656539	13656541	.	+	0	transcript_id "file_1_file_1_jg2152.t1"; gene_id "file_1_file_1_jg2152";
dsecASM438219v1_0	AUGUSTUS	CDS	13656539	13656846	1	+	0	transcript_id "file_1_file_1_jg2152.t1"; gene_id "file_1_file_1_jg2152";
dsecASM438219v1_0	AUGUSTUS	exon	13656539	13656846	.	+	.	transcript_id "file_1_file_1_jg2152.t1"; gene_id "file_1_file_1_jg2152";
dsecASM438219v1_0	AUGUSTUS	intron	13656847	13657100	.	+	.	transcript_id "file_1_file_1_jg2152.t1"; gene_id "file_1_file_1_jg2152";
dsecASM438219v1_0	AUGUSTUS	CDS	13657101	13657643	1	+	1	transcript_id "file_1_file_1_jg2152.t1"; gene_id "file_1_file_1_jg2152";
dsecASM438219v1_0	AUGUSTUS	exon	13657101	13657643	.	+	.	transcript_id "file_1_file_1_jg2152.t1"; gene_id "file_1_file_1_jg2152";
dsecASM438219v1_0	AUGUSTUS	intron	13657644	13657702	.	+	.	transcript_id "file_1_file_1_jg2152.t1"; gene_id "file_1_file_1_jg2152";
dsecASM438219v1_0	AUGUSTUS	transcript	13656539	13657799	.	+	.	transcript_id "file_1_file_1_jg2152.t1"; gene_id "file_1_file_1_jg2152"
dsecASM438219v1_0	AUGUSTUS	gene	13656539	13657799	.	+	.	jg2152
dsecASM438219v1_0	AUGUSTUS	CDS	13657703	13657799	1	+	1	transcript_id "file_1_file_1_jg2152.t1"; gene_id "file_1_file_1_jg2152";
dsecASM438219v1_0	AUGUSTUS	exon	13657703	13657799	.	+	.	transcript_id "file_1_file_1_jg2152.t1"; gene_id "file_1_file_1_jg2152";
dsecASM438219v1_0	AUGUSTUS	stop_codon	13657797	13657799	.	+	0	transcript_id "file_1_file_1_jg2152.t1"; gene_id "file_1_file_1_jg2152";
dsecASM438219v1_2	AUGUSTUS	start_codon	16363803	16363805	.	+	0	transcript_id "file_1_file_1_jg7773.t1"; gene_id "file_1_file_1_jg7773";
dsecASM438219v1_2	AUGUSTUS	CDS	16363803	16364412	1	+	0	transcript_id "file_1_file_1_jg7773.t1"; gene_id "file_1_file_1_jg7773";
dsecASM438219v1_2	AUGUSTUS	exon	16363803	16364412	.	+	.	transcript_id "file_1_file_1_jg7773.t1"; gene_id "file_1_file_1_jg7773";
dsecASM438219v1_2	AUGUSTUS	intron	16364413	16364475	.	+	.	transcript_id "file_1_file_1_jg7773.t1"; gene_id "file_1_file_1_jg7773";
dsecASM438219v1_2	AUGUSTUS	transcript	16363803	16366406	.	+	.	transcript_id "file_1_file_1_jg7773.t1"; gene_id "file_1_file_1_jg7773"
dsecASM438219v1_2	AUGUSTUS	gene	16363803	16366406	.	+	.	jg7773
dsecASM438219v1_2	AUGUSTUS	CDS	16364476	16366406	1	+	2	transcript_id "file_1_file_1_jg7773.t1"; gene_id "file_1_file_1_jg7773";
dsecASM438219v1_2	AUGUSTUS	exon	16364476	16366406	.	+	.	transcript_id "file_1_file_1_jg7773.t1"; gene_id "file_1_file_1_jg7773";
dsecASM438219v1_2	AUGUSTUS	stop_codon	16366404	16366406	.	+	0	transcript_id "file_1_file_1_jg7773.t1"; gene_id "file_1_file_1_jg7773";
dsecASM438219v1_2	AUGUSTUS	stop_codon	2252842	2252844	.	-	0	transcript_id "file_1_file_1_jg6017.t1"; gene_id "file_1_file_1_jg6017";
dsecASM438219v1_2	AUGUSTUS	CDS	2252842	2252994	1	-	0	transcript_id "file_1_file_1_jg6017.t1"; gene_id "file_1_file_1_jg6017";
dsecASM438219v1_2	AUGUSTUS	exon	2252842	2252994	.	-	.	transcript_id "file_1_file_1_jg6017.t1"; gene_id "file_1_file_1_jg6017";
dsecASM438219v1_2	AUGUSTUS	intron	2252995	2253255	.	-	.	transcript_id "file_1_file_1_jg6017.t1"; gene_id "file_1_file_1_jg6017";
dsecASM438219v1_2	AUGUSTUS	CDS	2253256	2253399	1	-	0	transcript_id "file_1_file_1_jg6017.t1"; gene_id "file_1_file_1_jg6017";
dsecASM438219v1_2	AUGUSTUS	exon	2253256	2253399	.	-	.	transcript_id "file_1_file_1_jg6017.t1"; gene_id "file_1_file_1_jg6017";
dsecASM438219v1_2	AUGUSTUS	intron	2253400	2253476	.	-	.	transcript_id "file_1_file_1_jg6017.t1"; gene_id "file_1_file_1_jg6017";
dsecASM438219v1_2	AUGUSTUS	CDS	2253477	2254156	1	-	2	transcript_id "file_1_file_1_jg6017.t1"; gene_id "file_1_file_1_jg6017";
dsecASM438219v1_2	AUGUSTUS	exon	2253477	2254156	.	-	.	transcript_id "file_1_file_1_jg6017.t1"; gene_id "file_1_file_1_jg6017";
dsecASM438219v1_2	AUGUSTUS	intron	2254157	2254224	.	-	.	transcript_id "file_1_file_1_jg6017.t1"; gene_id "file_1_file_1_jg6017";
dsecASM438219v1_2	AUGUSTUS	transcript	2252842	2254375	.	-	.	transcript_id "file_1_file_1_jg6017.t1"; gene_id "file_1_file_1_jg6017"
dsecASM438219v1_2	AUGUSTUS	gene	2252842	2254375	.	-	.	jg6017
dsecASM438219v1_2	AUGUSTUS	CDS	2254225	2254375	1	-	0	transcript_id "file_1_file_1_jg6017.t1"; gene_id "file_1_file_1_jg6017";
dsecASM438219v1_2	AUGUSTUS	exon	2254225	2254375	.	-	.	transcript_id "file_1_file_1_jg6017.t1"; gene_id "file_1_file_1_jg6017";
dsecASM438219v1_2	AUGUSTUS	start_codon	2254373	2254375	.	-	0	transcript_id "file_1_file_1_jg6017.t1"; gene_id "file_1_file_1_jg6017";
dsecASM438219v1_5	AUGUSTUS	stop_codon	17716838	17716840	.	-	0	transcript_id "file_1_file_1_jg5089.t1"; gene_id "file_1_file_1_jg5089";
dsecASM438219v1_5	AUGUSTUS	CDS	17716838	17717246	1	-	1	transcript_id "file_1_file_1_jg5089.t1"; gene_id "file_1_file_1_jg5089";
dsecASM438219v1_5	AUGUSTUS	exon	17716838	17717246	.	-	.	transcript_id "file_1_file_1_jg5089.t1"; gene_id "file_1_file_1_jg5089";
dsecASM438219v1_5	AUGUSTUS	intron	17717247	17717307	.	-	.	transcript_id "file_1_file_1_jg5089.t1"; gene_id "file_1_file_1_jg5089";
dsecASM438219v1_5	AUGUSTUS	CDS	17717308	17717439	1	-	1	transcript_id "file_1_file_1_jg5089.t1"; gene_id "file_1_file_1_jg5089";
dsecASM438219v1_5	AUGUSTUS	exon	17717308	17717439	.	-	.	transcript_id "file_1_file_1_jg5089.t1"; gene_id "file_1_file_1_jg5089";
dsecASM438219v1_5	AUGUSTUS	intron	17717440	17717497	.	-	.	transcript_id "file_1_file_1_jg5089.t1"; gene_id "file_1_file_1_jg5089";
dsecASM438219v1_5	AUGUSTUS	CDS	17717498	17717631	1	-	0	transcript_id "file_1_file_1_jg5089.t1"; gene_id "file_1_file_1_jg5089";
dsecASM438219v1_5	AUGUSTUS	exon	17717498	17717631	.	-	.	transcript_id "file_1_file_1_jg5089.t1"; gene_id "file_1_file_1_jg5089";
dsecASM438219v1_5	AUGUSTUS	intron	17717632	17717696	.	-	.	transcript_id "file_1_file_1_jg5089.t1"; gene_id "file_1_file_1_jg5089";
dsecASM438219v1_5	AUGUSTUS	CDS	17717697	17718245	1	-	0	transcript_id "file_1_file_1_jg5089.t1"; gene_id "file_1_file_1_jg5089";
dsecASM438219v1_5	AUGUSTUS	exon	17717697	17718245	.	-	.	transcript_id "file_1_file_1_jg5089.t1"; gene_id "file_1_file_1_jg5089";
dsecASM438219v1_5	AUGUSTUS	intron	17718246	17718305	.	-	.	transcript_id "file_1_file_1_jg5089.t1"; gene_id "file_1_file_1_jg5089";
dsecASM438219v1_5	AUGUSTUS	CDS	17718306	17719274	1	-	0	transcript_id "file_1_file_1_jg5089.t1"; gene_id "file_1_file_1_jg5089";
dsecASM438219v1_5	AUGUSTUS	exon	17718306	17719274	.	-	.	transcript_id "file_1_file_1_jg5089.t1"; gene_id "file_1_file_1_jg5089";
dsecASM438219v1_5	AUGUSTUS	intron	17719275	17719577	.	-	.	transcript_id "file_1_file_1_jg5089.t1"; gene_id "file_1_file_1_jg5089";
dsecASM438219v1_5	AUGUSTUS	CDS	17719578	17719730	1	-	0	transcript_id "file_1_file_1_jg5089.t1"; gene_id "file_1_file_1_jg5089";
dsecASM438219v1_5	AUGUSTUS	exon	17719578	17719730	.	-	.	transcript_id "file_1_file_1_jg5089.t1"; gene_id "file_1_file_1_jg5089";
dsecASM438219v1_5	AUGUSTUS	intron	17719731	17719807	.	-	.	transcript_id "file_1_file_1_jg5089.t1"; gene_id "file_1_file_1_jg5089";
dsecASM438219v1_5	AUGUSTUS	CDS	17719808	17720490	1	-	2	transcript_id "file_1_file_1_jg5089.t1"; gene_id "file_1_file_1_jg5089";
dsecASM438219v1_5	AUGUSTUS	exon	17719808	17720490	.	-	.	transcript_id "file_1_file_1_jg5089.t1"; gene_id "file_1_file_1_jg5089";
dsecASM438219v1_5	AUGUSTUS	intron	17720491	17720559	.	-	.	transcript_id "file_1_file_1_jg5089.t1"; gene_id "file_1_file_1_jg5089";
dsecASM438219v1_5	AUGUSTUS	CDS	17720560	17720739	1	-	2	transcript_id "file_1_file_1_jg5089.t1"; gene_id "file_1_file_1_jg5089";
dsecASM438219v1_5	AUGUSTUS	exon	17720560	17720739	.	-	.	transcript_id "file_1_file_1_jg5089.t1"; gene_id "file_1_file_1_jg5089";
dsecASM438219v1_5	AUGUSTUS	intron	17720740	17723366	.	-	.	transcript_id "file_1_file_1_jg5089.t1"; gene_id "file_1_file_1_jg5089";
dsecASM438219v1_5	AUGUSTUS	transcript	17716838	17723589	.	-	.	transcript_id "file_1_file_1_jg5089.t1"; gene_id "file_1_file_1_jg5089"
dsecASM438219v1_5	AUGUSTUS	gene	17716838	17723589	.	-	.	jg5089
dsecASM438219v1_5	AUGUSTUS	CDS	17723367	17723589	1	-	0	transcript_id "file_1_file_1_jg5089.t1"; gene_id "file_1_file_1_jg5089";
dsecASM438219v1_5	AUGUSTUS	exon	17723367	17723589	.	-	.	transcript_id "file_1_file_1_jg5089.t1"; gene_id "file_1_file_1_jg5089";
dsecASM438219v1_5	AUGUSTUS	start_codon	17723587	17723589	.	-	0	transcript_id "file_1_file_1_jg5089.t1"; gene_id "file_1_file_1_jg5089";
dsecASM438219v1_2	AUGUSTUS	start_codon	23523003	23523005	.	+	0	transcript_id "file_1_file_1_jg8554.t1"; gene_id "file_1_file_1_jg8554";
dsecASM438219v1_2	AUGUSTUS	CDS	23523003	23523148	0.63	+	0	transcript_id "file_1_file_1_jg8554.t1"; gene_id "file_1_file_1_jg8554";
dsecASM438219v1_2	AUGUSTUS	exon	23523003	23523148	.	+	.	transcript_id "file_1_file_1_jg8554.t1"; gene_id "file_1_file_1_jg8554";
dsecASM438219v1_2	AUGUSTUS	intron	23523149	23523200	.	+	.	transcript_id "file_1_file_1_jg8554.t1"; gene_id "file_1_file_1_jg8554";
dsecASM438219v1_2	AUGUSTUS	transcript	23523003	23523360	.	+	.	transcript_id "file_1_file_1_jg8554.t1"; gene_id "file_1_file_1_jg8554"
dsecASM438219v1_2	AUGUSTUS	gene	23523003	23523360	.	+	.	jg8554
dsecASM438219v1_2	AUGUSTUS	CDS	23523201	23523360	0.67	+	1	transcript_id "file_1_file_1_jg8554.t1"; gene_id "file_1_file_1_jg8554";
dsecASM438219v1_2	AUGUSTUS	exon	23523201	23523360	.	+	.	transcript_id "file_1_file_1_jg8554.t1"; gene_id "file_1_file_1_jg8554";
dsecASM438219v1_2	AUGUSTUS	stop_codon	23523358	23523360	.	+	0	transcript_id "file_1_file_1_jg8554.t1"; gene_id "file_1_file_1_jg8554";
dsecASM438219v1_0	AUGUSTUS	start_codon	19075751	19075753	.	+	0	transcript_id "file_1_file_1_jg2623.t1"; gene_id "file_1_file_1_jg2623";
dsecASM438219v1_0	AUGUSTUS	CDS	19075751	19076026	0.6	+	0	transcript_id "file_1_file_1_jg2623.t1"; gene_id "file_1_file_1_jg2623";
dsecASM438219v1_0	AUGUSTUS	exon	19075751	19076026	.	+	.	transcript_id "file_1_file_1_jg2623.t1"; gene_id "file_1_file_1_jg2623";
dsecASM438219v1_0	AUGUSTUS	transcript	19075751	19076026	.	+	.	transcript_id "file_1_file_1_jg2623.t1"; gene_id "file_1_file_1_jg2623"
dsecASM438219v1_0	AUGUSTUS	gene	19075751	19076026	.	+	.	jg2623
dsecASM438219v1_0	AUGUSTUS	stop_codon	19076024	19076026	.	+	0	transcript_id "file_1_file_1_jg2623.t1"; gene_id "file_1_file_1_jg2623";
dsecASM438219v1_2	AUGUSTUS	start_codon	22160207	22160209	.	+	0	transcript_id "file_1_file_1_jg8503.t2"; gene_id "file_1_file_1_jg8503";
dsecASM438219v1_2	AUGUSTUS	CDS	22160207	22160285	1	+	0	transcript_id "file_1_file_1_jg8503.t2"; gene_id "file_1_file_1_jg8503";
dsecASM438219v1_2	AUGUSTUS	exon	22160207	22160285	.	+	.	transcript_id "file_1_file_1_jg8503.t2"; gene_id "file_1_file_1_jg8503";
dsecASM438219v1_2	AUGUSTUS	intron	22160286	22160403	.	+	.	transcript_id "file_1_file_1_jg8503.t2"; gene_id "file_1_file_1_jg8503";
dsecASM438219v1_2	AUGUSTUS	CDS	22160404	22160574	1	+	2	transcript_id "file_1_file_1_jg8503.t2"; gene_id "file_1_file_1_jg8503";
dsecASM438219v1_2	AUGUSTUS	exon	22160404	22160574	.	+	.	transcript_id "file_1_file_1_jg8503.t2"; gene_id "file_1_file_1_jg8503";
dsecASM438219v1_2	AUGUSTUS	intron	22160575	22160639	.	+	.	transcript_id "file_1_file_1_jg8503.t2"; gene_id "file_1_file_1_jg8503";
dsecASM438219v1_2	AUGUSTUS	transcript	22160207	22161412	.	+	.	transcript_id "file_1_file_1_jg8503.t2"; gene_id "file_1_file_1_jg8503"
dsecASM438219v1_2	AUGUSTUS	CDS	22160640	22161412	1	+	2	transcript_id "file_1_file_1_jg8503.t2"; gene_id "file_1_file_1_jg8503";
dsecASM438219v1_2	AUGUSTUS	exon	22160640	22161412	.	+	.	transcript_id "file_1_file_1_jg8503.t2"; gene_id "file_1_file_1_jg8503";
dsecASM438219v1_2	AUGUSTUS	stop_codon	22161410	22161412	.	+	0	transcript_id "file_1_file_1_jg8503.t2"; gene_id "file_1_file_1_jg8503";
dsecASM438219v1_78	AUGUSTUS	start_codon	4459	4461	.	+	0	transcript_id "file_1_file_1_jg15567.t1"; gene_id "file_1_file_1_jg15567";
dsecASM438219v1_78	AUGUSTUS	CDS	4459	4560	1	+	0	transcript_id "file_1_file_1_jg15567.t1"; gene_id "file_1_file_1_jg15567";
dsecASM438219v1_78	AUGUSTUS	exon	4459	4560	.	+	.	transcript_id "file_1_file_1_jg15567.t1"; gene_id "file_1_file_1_jg15567";
dsecASM438219v1_78	AUGUSTUS	intron	4561	6439	.	+	.	transcript_id "file_1_file_1_jg15567.t1"; gene_id "file_1_file_1_jg15567";
dsecASM438219v1_78	AUGUSTUS	CDS	6440	6886	0.95	+	0	transcript_id "file_1_file_1_jg15567.t1"; gene_id "file_1_file_1_jg15567";
dsecASM438219v1_78	AUGUSTUS	exon	6440	6886	.	+	.	transcript_id "file_1_file_1_jg15567.t1"; gene_id "file_1_file_1_jg15567";
dsecASM438219v1_78	AUGUSTUS	intron	6887	8083	.	+	.	transcript_id "file_1_file_1_jg15567.t1"; gene_id "file_1_file_1_jg15567";
dsecASM438219v1_78	AUGUSTUS	transcript	4459	8350	.	+	.	transcript_id "file_1_file_1_jg15567.t1"; gene_id "file_1_file_1_jg15567"
dsecASM438219v1_78	AUGUSTUS	gene	4459	8350	.	+	.	jg15567
dsecASM438219v1_78	AUGUSTUS	CDS	8084	8350	1	+	0	transcript_id "file_1_file_1_jg15567.t1"; gene_id "file_1_file_1_jg15567";
dsecASM438219v1_78	AUGUSTUS	exon	8084	8350	.	+	.	transcript_id "file_1_file_1_jg15567.t1"; gene_id "file_1_file_1_jg15567";
dsecASM438219v1_78	AUGUSTUS	stop_codon	8348	8350	.	+	0	transcript_id "file_1_file_1_jg15567.t1"; gene_id "file_1_file_1_jg15567";
dsecASM438219v1_0	AUGUSTUS	start_codon	8643836	8643838	.	+	0	transcript_id "file_1_file_1_jg1469.t1"; gene_id "file_1_file_1_jg1469";
dsecASM438219v1_0	AUGUSTUS	CDS	8643836	8645557	1	+	0	transcript_id "file_1_file_1_jg1469.t1"; gene_id "file_1_file_1_jg1469";
dsecASM438219v1_0	AUGUSTUS	exon	8643836	8645557	.	+	.	transcript_id "file_1_file_1_jg1469.t1"; gene_id "file_1_file_1_jg1469";
dsecASM438219v1_0	AUGUSTUS	transcript	8643836	8645557	.	+	.	transcript_id "file_1_file_1_jg1469.t1"; gene_id "file_1_file_1_jg1469"
dsecASM438219v1_0	AUGUSTUS	gene	8643836	8645557	.	+	.	jg1469
dsecASM438219v1_0	AUGUSTUS	stop_codon	8645555	8645557	.	+	0	transcript_id "file_1_file_1_jg1469.t1"; gene_id "file_1_file_1_jg1469";
dsecASM438219v1_238	AUGUSTUS	start_codon	32305	32307	.	+	0	transcript_id "file_1_file_1_jg15429.t1"; gene_id "file_1_file_1_jg15429";
dsecASM438219v1_238	AUGUSTUS	CDS	32305	32409	0.51	+	0	transcript_id "file_1_file_1_jg15429.t1"; gene_id "file_1_file_1_jg15429";
dsecASM438219v1_238	AUGUSTUS	exon	32305	32409	.	+	.	transcript_id "file_1_file_1_jg15429.t1"; gene_id "file_1_file_1_jg15429";
dsecASM438219v1_238	AUGUSTUS	intron	32410	32512	.	+	.	transcript_id "file_1_file_1_jg15429.t1"; gene_id "file_1_file_1_jg15429";
dsecASM438219v1_238	AUGUSTUS	transcript	32305	33028	.	+	.	transcript_id "file_1_file_1_jg15429.t1"; gene_id "file_1_file_1_jg15429"
dsecASM438219v1_238	AUGUSTUS	gene	32305	33028	.	+	.	jg15429
dsecASM438219v1_238	AUGUSTUS	CDS	32513	33028	0.84	+	0	transcript_id "file_1_file_1_jg15429.t1"; gene_id "file_1_file_1_jg15429";
dsecASM438219v1_238	AUGUSTUS	exon	32513	33028	.	+	.	transcript_id "file_1_file_1_jg15429.t1"; gene_id "file_1_file_1_jg15429";
dsecASM438219v1_238	AUGUSTUS	stop_codon	33026	33028	.	+	0	transcript_id "file_1_file_1_jg15429.t1"; gene_id "file_1_file_1_jg15429";
dsecASM438219v1_2	AUGUSTUS	stop_codon	18753939	18753941	.	-	0	transcript_id "file_1_file_1_jg8034.t1"; gene_id "file_1_file_1_jg8034";
dsecASM438219v1_2	AUGUSTUS	CDS	18753939	18754474	1	-	2	transcript_id "file_1_file_1_jg8034.t1"; gene_id "file_1_file_1_jg8034";
dsecASM438219v1_2	AUGUSTUS	exon	18753939	18754474	.	-	.	transcript_id "file_1_file_1_jg8034.t1"; gene_id "file_1_file_1_jg8034";
dsecASM438219v1_2	AUGUSTUS	intron	18754475	18754552	.	-	.	transcript_id "file_1_file_1_jg8034.t1"; gene_id "file_1_file_1_jg8034";
dsecASM438219v1_2	AUGUSTUS	transcript	18753939	18754622	.	-	.	transcript_id "file_1_file_1_jg8034.t1"; gene_id "file_1_file_1_jg8034"
dsecASM438219v1_2	AUGUSTUS	gene	18753939	18754622	.	-	.	jg8034
dsecASM438219v1_2	AUGUSTUS	CDS	18754553	18754622	1	-	0	transcript_id "file_1_file_1_jg8034.t1"; gene_id "file_1_file_1_jg8034";
dsecASM438219v1_2	AUGUSTUS	exon	18754553	18754622	.	-	.	transcript_id "file_1_file_1_jg8034.t1"; gene_id "file_1_file_1_jg8034";
dsecASM438219v1_2	AUGUSTUS	start_codon	18754620	18754622	.	-	0	transcript_id "file_1_file_1_jg8034.t1"; gene_id "file_1_file_1_jg8034";
dsecASM438219v1_3	AUGUSTUS	start_codon	12567367	12567369	.	+	0	transcript_id "file_1_file_1_jg9842.t1"; gene_id "file_1_file_1_jg9842";
dsecASM438219v1_3	AUGUSTUS	CDS	12567367	12567469	1	+	0	transcript_id "file_1_file_1_jg9842.t1"; gene_id "file_1_file_1_jg9842";
dsecASM438219v1_3	AUGUSTUS	exon	12567367	12567469	.	+	.	transcript_id "file_1_file_1_jg9842.t1"; gene_id "file_1_file_1_jg9842";
dsecASM438219v1_3	AUGUSTUS	intron	12567470	12567556	.	+	.	transcript_id "file_1_file_1_jg9842.t1"; gene_id "file_1_file_1_jg9842";
dsecASM438219v1_3	AUGUSTUS	CDS	12567557	12567966	1	+	2	transcript_id "file_1_file_1_jg9842.t1"; gene_id "file_1_file_1_jg9842";
dsecASM438219v1_3	AUGUSTUS	exon	12567557	12567966	.	+	.	transcript_id "file_1_file_1_jg9842.t1"; gene_id "file_1_file_1_jg9842";
dsecASM438219v1_3	AUGUSTUS	intron	12567967	12568243	.	+	.	transcript_id "file_1_file_1_jg9842.t1"; gene_id "file_1_file_1_jg9842";
dsecASM438219v1_3	AUGUSTUS	CDS	12568244	12568388	1	+	0	transcript_id "file_1_file_1_jg9842.t1"; gene_id "file_1_file_1_jg9842";
dsecASM438219v1_3	AUGUSTUS	exon	12568244	12568388	.	+	.	transcript_id "file_1_file_1_jg9842.t1"; gene_id "file_1_file_1_jg9842";
dsecASM438219v1_3	AUGUSTUS	intron	12568389	12568444	.	+	.	transcript_id "file_1_file_1_jg9842.t1"; gene_id "file_1_file_1_jg9842";
dsecASM438219v1_3	AUGUSTUS	CDS	12568445	12568670	1	+	2	transcript_id "file_1_file_1_jg9842.t1"; gene_id "file_1_file_1_jg9842";
dsecASM438219v1_3	AUGUSTUS	exon	12568445	12568670	.	+	.	transcript_id "file_1_file_1_jg9842.t1"; gene_id "file_1_file_1_jg9842";
dsecASM438219v1_3	AUGUSTUS	intron	12568671	12568764	.	+	.	transcript_id "file_1_file_1_jg9842.t1"; gene_id "file_1_file_1_jg9842";
dsecASM438219v1_3	AUGUSTUS	CDS	12568765	12569206	1	+	1	transcript_id "file_1_file_1_jg9842.t1"; gene_id "file_1_file_1_jg9842";
dsecASM438219v1_3	AUGUSTUS	exon	12568765	12569206	.	+	.	transcript_id "file_1_file_1_jg9842.t1"; gene_id "file_1_file_1_jg9842";
dsecASM438219v1_3	AUGUSTUS	intron	12569207	12569309	.	+	.	transcript_id "file_1_file_1_jg9842.t1"; gene_id "file_1_file_1_jg9842";
dsecASM438219v1_3	AUGUSTUS	CDS	12569310	12569510	1	+	0	transcript_id "file_1_file_1_jg9842.t1"; gene_id "file_1_file_1_jg9842";
dsecASM438219v1_3	AUGUSTUS	exon	12569310	12569510	.	+	.	transcript_id "file_1_file_1_jg9842.t1"; gene_id "file_1_file_1_jg9842";
dsecASM438219v1_3	AUGUSTUS	intron	12569511	12570215	.	+	.	transcript_id "file_1_file_1_jg9842.t1"; gene_id "file_1_file_1_jg9842";
dsecASM438219v1_3	AUGUSTUS	CDS	12570216	12571064	1	+	0	transcript_id "file_1_file_1_jg9842.t1"; gene_id "file_1_file_1_jg9842";
dsecASM438219v1_3	AUGUSTUS	exon	12570216	12571064	.	+	.	transcript_id "file_1_file_1_jg9842.t1"; gene_id "file_1_file_1_jg9842";
dsecASM438219v1_3	AUGUSTUS	intron	12571065	12571117	.	+	.	transcript_id "file_1_file_1_jg9842.t1"; gene_id "file_1_file_1_jg9842";
dsecASM438219v1_3	AUGUSTUS	CDS	12571118	12571510	1	+	0	transcript_id "file_1_file_1_jg9842.t1"; gene_id "file_1_file_1_jg9842";
dsecASM438219v1_3	AUGUSTUS	exon	12571118	12571510	.	+	.	transcript_id "file_1_file_1_jg9842.t1"; gene_id "file_1_file_1_jg9842";
dsecASM438219v1_3	AUGUSTUS	intron	12571511	12571573	.	+	.	transcript_id "file_1_file_1_jg9842.t1"; gene_id "file_1_file_1_jg9842";
dsecASM438219v1_3	AUGUSTUS	CDS	12571574	12571887	1	+	0	transcript_id "file_1_file_1_jg9842.t1"; gene_id "file_1_file_1_jg9842";
dsecASM438219v1_3	AUGUSTUS	exon	12571574	12571887	.	+	.	transcript_id "file_1_file_1_jg9842.t1"; gene_id "file_1_file_1_jg9842";
dsecASM438219v1_3	AUGUSTUS	intron	12571888	12571968	.	+	.	transcript_id "file_1_file_1_jg9842.t1"; gene_id "file_1_file_1_jg9842";
dsecASM438219v1_3	AUGUSTUS	CDS	12571969	12572072	1	+	1	transcript_id "file_1_file_1_jg9842.t1"; gene_id "file_1_file_1_jg9842";
dsecASM438219v1_3	AUGUSTUS	exon	12571969	12572072	.	+	.	transcript_id "file_1_file_1_jg9842.t1"; gene_id "file_1_file_1_jg9842";
dsecASM438219v1_3	AUGUSTUS	intron	12572073	12572146	.	+	.	transcript_id "file_1_file_1_jg9842.t1"; gene_id "file_1_file_1_jg9842";
dsecASM438219v1_3	AUGUSTUS	CDS	12572147	12573271	1	+	2	transcript_id "file_1_file_1_jg9842.t1"; gene_id "file_1_file_1_jg9842";
dsecASM438219v1_3	AUGUSTUS	exon	12572147	12573271	.	+	.	transcript_id "file_1_file_1_jg9842.t1"; gene_id "file_1_file_1_jg9842";
dsecASM438219v1_3	AUGUSTUS	intron	12573272	12573338	.	+	.	transcript_id "file_1_file_1_jg9842.t1"; gene_id "file_1_file_1_jg9842";
dsecASM438219v1_3	AUGUSTUS	transcript	12567367	12574225	.	+	.	transcript_id "file_1_file_1_jg9842.t1"; gene_id "file_1_file_1_jg9842"
dsecASM438219v1_3	AUGUSTUS	gene	12567367	12574225	.	+	.	jg9842
dsecASM438219v1_3	AUGUSTUS	CDS	12573339	12574225	1	+	2	transcript_id "file_1_file_1_jg9842.t1"; gene_id "file_1_file_1_jg9842";
dsecASM438219v1_3	AUGUSTUS	exon	12573339	12574225	.	+	.	transcript_id "file_1_file_1_jg9842.t1"; gene_id "file_1_file_1_jg9842";
dsecASM438219v1_3	AUGUSTUS	stop_codon	12574223	12574225	.	+	0	transcript_id "file_1_file_1_jg9842.t1"; gene_id "file_1_file_1_jg9842";
dsecASM438219v1_3	AUGUSTUS	start_codon	6723871	6723873	.	+	0	transcript_id "file_1_file_1_jg9129.t1"; gene_id "file_1_file_1_jg9129";
dsecASM438219v1_3	AUGUSTUS	CDS	6723871	6723989	1	+	0	transcript_id "file_1_file_1_jg9129.t1"; gene_id "file_1_file_1_jg9129";
dsecASM438219v1_3	AUGUSTUS	exon	6723871	6723989	.	+	.	transcript_id "file_1_file_1_jg9129.t1"; gene_id "file_1_file_1_jg9129";
dsecASM438219v1_3	AUGUSTUS	intron	6723990	6725621	.	+	.	transcript_id "file_1_file_1_jg9129.t1"; gene_id "file_1_file_1_jg9129";
dsecASM438219v1_3	AUGUSTUS	CDS	6725622	6725666	1	+	1	transcript_id "file_1_file_1_jg9129.t1"; gene_id "file_1_file_1_jg9129";
dsecASM438219v1_3	AUGUSTUS	exon	6725622	6725666	.	+	.	transcript_id "file_1_file_1_jg9129.t1"; gene_id "file_1_file_1_jg9129";
dsecASM438219v1_3	AUGUSTUS	intron	6725667	6727150	.	+	.	transcript_id "file_1_file_1_jg9129.t1"; gene_id "file_1_file_1_jg9129";
dsecASM438219v1_3	AUGUSTUS	CDS	6727151	6728495	1	+	1	transcript_id "file_1_file_1_jg9129.t1"; gene_id "file_1_file_1_jg9129";
dsecASM438219v1_3	AUGUSTUS	exon	6727151	6728495	.	+	.	transcript_id "file_1_file_1_jg9129.t1"; gene_id "file_1_file_1_jg9129";
dsecASM438219v1_3	AUGUSTUS	intron	6728496	6728562	.	+	.	transcript_id "file_1_file_1_jg9129.t1"; gene_id "file_1_file_1_jg9129";
dsecASM438219v1_3	AUGUSTUS	transcript	6723871	6730059	.	+	.	transcript_id "file_1_file_1_jg9129.t1"; gene_id "file_1_file_1_jg9129"
dsecASM438219v1_3	AUGUSTUS	gene	6723871	6730059	.	+	.	jg9129
dsecASM438219v1_3	AUGUSTUS	CDS	6728563	6730059	1	+	0	transcript_id "file_1_file_1_jg9129.t1"; gene_id "file_1_file_1_jg9129";
dsecASM438219v1_3	AUGUSTUS	exon	6728563	6730059	.	+	.	transcript_id "file_1_file_1_jg9129.t1"; gene_id "file_1_file_1_jg9129";
dsecASM438219v1_3	AUGUSTUS	stop_codon	6730057	6730059	.	+	0	transcript_id "file_1_file_1_jg9129.t1"; gene_id "file_1_file_1_jg9129";
dsecASM438219v1_0	AUGUSTUS	start_codon	17022185	17022187	.	+	0	transcript_id "file_1_file_1_jg2413.t2"; gene_id "file_1_file_1_jg2413";
dsecASM438219v1_0	AUGUSTUS	CDS	17022185	17022449	1	+	0	transcript_id "file_1_file_1_jg2413.t2"; gene_id "file_1_file_1_jg2413";
dsecASM438219v1_0	AUGUSTUS	exon	17022185	17022449	.	+	.	transcript_id "file_1_file_1_jg2413.t2"; gene_id "file_1_file_1_jg2413";
dsecASM438219v1_0	AUGUSTUS	intron	17022450	17030987	.	+	.	transcript_id "file_1_file_1_jg2413.t2"; gene_id "file_1_file_1_jg2413";
dsecASM438219v1_0	AUGUSTUS	CDS	17030988	17031050	1	+	2	transcript_id "file_1_file_1_jg2413.t2"; gene_id "file_1_file_1_jg2413";
dsecASM438219v1_0	AUGUSTUS	exon	17030988	17031050	.	+	.	transcript_id "file_1_file_1_jg2413.t2"; gene_id "file_1_file_1_jg2413";
dsecASM438219v1_0	AUGUSTUS	intron	17031051	17038668	.	+	.	transcript_id "file_1_file_1_jg2413.t2"; gene_id "file_1_file_1_jg2413";
dsecASM438219v1_0	AUGUSTUS	CDS	17038669	17038788	1	+	2	transcript_id "file_1_file_1_jg2413.t2"; gene_id "file_1_file_1_jg2413";
dsecASM438219v1_0	AUGUSTUS	exon	17038669	17038788	.	+	.	transcript_id "file_1_file_1_jg2413.t2"; gene_id "file_1_file_1_jg2413";
dsecASM438219v1_0	AUGUSTUS	intron	17038789	17038925	.	+	.	transcript_id "file_1_file_1_jg2413.t2"; gene_id "file_1_file_1_jg2413";
dsecASM438219v1_0	AUGUSTUS	CDS	17038926	17038967	1	+	2	transcript_id "file_1_file_1_jg2413.t2"; gene_id "file_1_file_1_jg2413";
dsecASM438219v1_0	AUGUSTUS	exon	17038926	17038967	.	+	.	transcript_id "file_1_file_1_jg2413.t2"; gene_id "file_1_file_1_jg2413";
dsecASM438219v1_0	AUGUSTUS	intron	17038968	17040409	.	+	.	transcript_id "file_1_file_1_jg2413.t2"; gene_id "file_1_file_1_jg2413";
dsecASM438219v1_0	AUGUSTUS	CDS	17040410	17040565	1	+	2	transcript_id "file_1_file_1_jg2413.t2"; gene_id "file_1_file_1_jg2413";
dsecASM438219v1_0	AUGUSTUS	exon	17040410	17040565	.	+	.	transcript_id "file_1_file_1_jg2413.t2"; gene_id "file_1_file_1_jg2413";
dsecASM438219v1_0	AUGUSTUS	intron	17040566	17040623	.	+	.	transcript_id "file_1_file_1_jg2413.t2"; gene_id "file_1_file_1_jg2413";
dsecASM438219v1_0	AUGUSTUS	CDS	17040624	17040839	1	+	2	transcript_id "file_1_file_1_jg2413.t2"; gene_id "file_1_file_1_jg2413";
dsecASM438219v1_0	AUGUSTUS	exon	17040624	17040839	.	+	.	transcript_id "file_1_file_1_jg2413.t2"; gene_id "file_1_file_1_jg2413";
dsecASM438219v1_0	AUGUSTUS	intron	17040840	17040904	.	+	.	transcript_id "file_1_file_1_jg2413.t2"; gene_id "file_1_file_1_jg2413";
dsecASM438219v1_0	AUGUSTUS	CDS	17040905	17041070	1	+	2	transcript_id "file_1_file_1_jg2413.t2"; gene_id "file_1_file_1_jg2413";
dsecASM438219v1_0	AUGUSTUS	exon	17040905	17041070	.	+	.	transcript_id "file_1_file_1_jg2413.t2"; gene_id "file_1_file_1_jg2413";
dsecASM438219v1_0	AUGUSTUS	intron	17041071	17041124	.	+	.	transcript_id "file_1_file_1_jg2413.t2"; gene_id "file_1_file_1_jg2413";
dsecASM438219v1_0	AUGUSTUS	CDS	17041125	17041302	1	+	1	transcript_id "file_1_file_1_jg2413.t2"; gene_id "file_1_file_1_jg2413";
dsecASM438219v1_0	AUGUSTUS	exon	17041125	17041302	.	+	.	transcript_id "file_1_file_1_jg2413.t2"; gene_id "file_1_file_1_jg2413";
dsecASM438219v1_0	AUGUSTUS	intron	17041303	17041503	.	+	.	transcript_id "file_1_file_1_jg2413.t2"; gene_id "file_1_file_1_jg2413";
dsecASM438219v1_0	AUGUSTUS	CDS	17041504	17041569	1	+	0	transcript_id "file_1_file_1_jg2413.t2"; gene_id "file_1_file_1_jg2413";
dsecASM438219v1_0	AUGUSTUS	exon	17041504	17041569	.	+	.	transcript_id "file_1_file_1_jg2413.t2"; gene_id "file_1_file_1_jg2413";
dsecASM438219v1_0	AUGUSTUS	intron	17041570	17042342	.	+	.	transcript_id "file_1_file_1_jg2413.t2"; gene_id "file_1_file_1_jg2413";
dsecASM438219v1_0	AUGUSTUS	CDS	17042343	17042453	1	+	0	transcript_id "file_1_file_1_jg2413.t2"; gene_id "file_1_file_1_jg2413";
dsecASM438219v1_0	AUGUSTUS	exon	17042343	17042453	.	+	.	transcript_id "file_1_file_1_jg2413.t2"; gene_id "file_1_file_1_jg2413";
dsecASM438219v1_0	AUGUSTUS	intron	17042454	17043958	.	+	.	transcript_id "file_1_file_1_jg2413.t2"; gene_id "file_1_file_1_jg2413";
dsecASM438219v1_0	AUGUSTUS	transcript	17022185	17044111	.	+	.	transcript_id "file_1_file_1_jg2413.t2"; gene_id "file_1_file_1_jg2413"
dsecASM438219v1_0	AUGUSTUS	CDS	17043959	17044111	1	+	0	transcript_id "file_1_file_1_jg2413.t2"; gene_id "file_1_file_1_jg2413";
dsecASM438219v1_0	AUGUSTUS	exon	17043959	17044111	.	+	.	transcript_id "file_1_file_1_jg2413.t2"; gene_id "file_1_file_1_jg2413";
dsecASM438219v1_0	AUGUSTUS	stop_codon	17044109	17044111	.	+	0	transcript_id "file_1_file_1_jg2413.t2"; gene_id "file_1_file_1_jg2413";
dsecASM438219v1_369	AUGUSTUS	CDS	5311	5546	0.39	+	2	transcript_id "file_1_file_1_jg15728.t1"; gene_id "file_1_file_1_jg15728";
dsecASM438219v1_369	AUGUSTUS	exon	5311	5546	.	+	.	transcript_id "file_1_file_1_jg15728.t1"; gene_id "file_1_file_1_jg15728";
dsecASM438219v1_369	AUGUSTUS	transcript	5311	5546	.	+	.	transcript_id "file_1_file_1_jg15728.t1"; gene_id "file_1_file_1_jg15728"
dsecASM438219v1_369	AUGUSTUS	gene	5311	5546	.	+	.	jg15728
dsecASM438219v1_369	AUGUSTUS	stop_codon	5544	5546	.	+	0	transcript_id "file_1_file_1_jg15728.t1"; gene_id "file_1_file_1_jg15728";
dsecASM438219v1_2	AUGUSTUS	stop_codon	18015714	18015716	.	-	0	transcript_id "file_1_file_1_jg7953.t1"; gene_id "file_1_file_1_jg7953";
dsecASM438219v1_2	AUGUSTUS	CDS	18015714	18015841	0.44	-	2	transcript_id "file_1_file_1_jg7953.t1"; gene_id "file_1_file_1_jg7953";
dsecASM438219v1_2	AUGUSTUS	exon	18015714	18015841	.	-	.	transcript_id "file_1_file_1_jg7953.t1"; gene_id "file_1_file_1_jg7953";
dsecASM438219v1_2	AUGUSTUS	intron	18015842	18017473	.	-	.	transcript_id "file_1_file_1_jg7953.t1"; gene_id "file_1_file_1_jg7953";
dsecASM438219v1_2	AUGUSTUS	transcript	18015714	18017579	.	-	.	transcript_id "file_1_file_1_jg7953.t1"; gene_id "file_1_file_1_jg7953"
dsecASM438219v1_2	AUGUSTUS	gene	18015714	18017579	.	-	.	jg7953
dsecASM438219v1_2	AUGUSTUS	CDS	18017474	18017579	0.8	-	0	transcript_id "file_1_file_1_jg7953.t1"; gene_id "file_1_file_1_jg7953";
dsecASM438219v1_2	AUGUSTUS	exon	18017474	18017579	.	-	.	transcript_id "file_1_file_1_jg7953.t1"; gene_id "file_1_file_1_jg7953";
dsecASM438219v1_2	AUGUSTUS	start_codon	18017577	18017579	.	-	0	transcript_id "file_1_file_1_jg7953.t1"; gene_id "file_1_file_1_jg7953";
dsecASM438219v1_3	AUGUSTUS	start_codon	29955999	29956001	.	+	0	transcript_id "file_1_file_1_jg12251.t1"; gene_id "file_1_file_1_jg12251";
dsecASM438219v1_3	AUGUSTUS	CDS	29955999	29956038	1	+	0	transcript_id "file_1_file_1_jg12251.t1"; gene_id "file_1_file_1_jg12251";
dsecASM438219v1_3	AUGUSTUS	exon	29955999	29956038	.	+	.	transcript_id "file_1_file_1_jg12251.t1"; gene_id "file_1_file_1_jg12251";
dsecASM438219v1_3	AUGUSTUS	intron	29956039	29956257	.	+	.	transcript_id "file_1_file_1_jg12251.t1"; gene_id "file_1_file_1_jg12251";
dsecASM438219v1_3	AUGUSTUS	CDS	29956258	29956916	1	+	2	transcript_id "file_1_file_1_jg12251.t1"; gene_id "file_1_file_1_jg12251";
dsecASM438219v1_3	AUGUSTUS	exon	29956258	29956916	.	+	.	transcript_id "file_1_file_1_jg12251.t1"; gene_id "file_1_file_1_jg12251";
dsecASM438219v1_3	AUGUSTUS	intron	29956917	29957021	.	+	.	transcript_id "file_1_file_1_jg12251.t1"; gene_id "file_1_file_1_jg12251";
dsecASM438219v1_3	AUGUSTUS	CDS	29957022	29958492	1	+	0	transcript_id "file_1_file_1_jg12251.t1"; gene_id "file_1_file_1_jg12251";
dsecASM438219v1_3	AUGUSTUS	exon	29957022	29958492	.	+	.	transcript_id "file_1_file_1_jg12251.t1"; gene_id "file_1_file_1_jg12251";
dsecASM438219v1_3	AUGUSTUS	intron	29958493	29958567	.	+	.	transcript_id "file_1_file_1_jg12251.t1"; gene_id "file_1_file_1_jg12251";
dsecASM438219v1_3	AUGUSTUS	CDS	29958568	29958753	1	+	2	transcript_id "file_1_file_1_jg12251.t1"; gene_id "file_1_file_1_jg12251";
dsecASM438219v1_3	AUGUSTUS	exon	29958568	29958753	.	+	.	transcript_id "file_1_file_1_jg12251.t1"; gene_id "file_1_file_1_jg12251";
dsecASM438219v1_3	AUGUSTUS	intron	29958754	29958811	.	+	.	transcript_id "file_1_file_1_jg12251.t1"; gene_id "file_1_file_1_jg12251";
dsecASM438219v1_3	AUGUSTUS	CDS	29958812	29958964	1	+	2	transcript_id "file_1_file_1_jg12251.t1"; gene_id "file_1_file_1_jg12251";
dsecASM438219v1_3	AUGUSTUS	exon	29958812	29958964	.	+	.	transcript_id "file_1_file_1_jg12251.t1"; gene_id "file_1_file_1_jg12251";
dsecASM438219v1_3	AUGUSTUS	intron	29958965	29959022	.	+	.	transcript_id "file_1_file_1_jg12251.t1"; gene_id "file_1_file_1_jg12251";
dsecASM438219v1_3	AUGUSTUS	transcript	29955999	29959153	.	+	.	transcript_id "file_1_file_1_jg12251.t1"; gene_id "file_1_file_1_jg12251"
dsecASM438219v1_3	AUGUSTUS	gene	29955999	29959153	.	+	.	jg12251
dsecASM438219v1_3	AUGUSTUS	CDS	29959023	29959153	1	+	2	transcript_id "file_1_file_1_jg12251.t1"; gene_id "file_1_file_1_jg12251";
dsecASM438219v1_3	AUGUSTUS	exon	29959023	29959153	.	+	.	transcript_id "file_1_file_1_jg12251.t1"; gene_id "file_1_file_1_jg12251";
dsecASM438219v1_3	AUGUSTUS	stop_codon	29959151	29959153	.	+	0	transcript_id "file_1_file_1_jg12251.t1"; gene_id "file_1_file_1_jg12251";
dsecASM438219v1_3	AUGUSTUS	stop_codon	19077015	19077017	.	-	0	transcript_id "file_1_file_1_jg10746.t1"; gene_id "file_1_file_1_jg10746";
dsecASM438219v1_3	AUGUSTUS	CDS	19077015	19077366	1	-	1	transcript_id "file_1_file_1_jg10746.t1"; gene_id "file_1_file_1_jg10746";
dsecASM438219v1_3	AUGUSTUS	exon	19077015	19077366	.	-	.	transcript_id "file_1_file_1_jg10746.t1"; gene_id "file_1_file_1_jg10746";
dsecASM438219v1_3	AUGUSTUS	intron	19077367	19077426	.	-	.	transcript_id "file_1_file_1_jg10746.t1"; gene_id "file_1_file_1_jg10746";
dsecASM438219v1_3	AUGUSTUS	CDS	19077427	19077719	1	-	0	transcript_id "file_1_file_1_jg10746.t1"; gene_id "file_1_file_1_jg10746";
dsecASM438219v1_3	AUGUSTUS	exon	19077427	19077719	.	-	.	transcript_id "file_1_file_1_jg10746.t1"; gene_id "file_1_file_1_jg10746";
dsecASM438219v1_3	AUGUSTUS	intron	19077720	19077775	.	-	.	transcript_id "file_1_file_1_jg10746.t1"; gene_id "file_1_file_1_jg10746";
dsecASM438219v1_3	AUGUSTUS	CDS	19077776	19078226	1	-	1	transcript_id "file_1_file_1_jg10746.t1"; gene_id "file_1_file_1_jg10746";
dsecASM438219v1_3	AUGUSTUS	exon	19077776	19078226	.	-	.	transcript_id "file_1_file_1_jg10746.t1"; gene_id "file_1_file_1_jg10746";
dsecASM438219v1_3	AUGUSTUS	intron	19078227	19078802	.	-	.	transcript_id "file_1_file_1_jg10746.t1"; gene_id "file_1_file_1_jg10746";
dsecASM438219v1_3	AUGUSTUS	CDS	19078803	19078873	1	-	0	transcript_id "file_1_file_1_jg10746.t1"; gene_id "file_1_file_1_jg10746";
dsecASM438219v1_3	AUGUSTUS	exon	19078803	19078873	.	-	.	transcript_id "file_1_file_1_jg10746.t1"; gene_id "file_1_file_1_jg10746";
dsecASM438219v1_3	AUGUSTUS	intron	19078874	19078929	.	-	.	transcript_id "file_1_file_1_jg10746.t1"; gene_id "file_1_file_1_jg10746";
dsecASM438219v1_3	AUGUSTUS	transcript	19077015	19079169	.	-	.	transcript_id "file_1_file_1_jg10746.t1"; gene_id "file_1_file_1_jg10746"
dsecASM438219v1_3	AUGUSTUS	gene	19077015	19079169	.	-	.	jg10746
dsecASM438219v1_3	AUGUSTUS	CDS	19078930	19079169	1	-	0	transcript_id "file_1_file_1_jg10746.t1"; gene_id "file_1_file_1_jg10746";
dsecASM438219v1_3	AUGUSTUS	exon	19078930	19079169	.	-	.	transcript_id "file_1_file_1_jg10746.t1"; gene_id "file_1_file_1_jg10746";
dsecASM438219v1_3	AUGUSTUS	start_codon	19079167	19079169	.	-	0	transcript_id "file_1_file_1_jg10746.t1"; gene_id "file_1_file_1_jg10746";
dsecASM438219v1_1	AUGUSTUS	start_codon	8596902	8596904	.	+	0	transcript_id "file_1_file_1_jg13315.t1"; gene_id "file_1_file_1_jg13315";
dsecASM438219v1_1	AUGUSTUS	CDS	8596902	8596961	1	+	0	transcript_id "file_1_file_1_jg13315.t1"; gene_id "file_1_file_1_jg13315";
dsecASM438219v1_1	AUGUSTUS	exon	8596902	8596961	.	+	.	transcript_id "file_1_file_1_jg13315.t1"; gene_id "file_1_file_1_jg13315";
dsecASM438219v1_1	AUGUSTUS	intron	8596962	8597025	.	+	.	transcript_id "file_1_file_1_jg13315.t1"; gene_id "file_1_file_1_jg13315";
dsecASM438219v1_1	AUGUSTUS	CDS	8597026	8597143	1	+	0	transcript_id "file_1_file_1_jg13315.t1"; gene_id "file_1_file_1_jg13315";
dsecASM438219v1_1	AUGUSTUS	exon	8597026	8597143	.	+	.	transcript_id "file_1_file_1_jg13315.t1"; gene_id "file_1_file_1_jg13315";
dsecASM438219v1_1	AUGUSTUS	intron	8597144	8597217	.	+	.	transcript_id "file_1_file_1_jg13315.t1"; gene_id "file_1_file_1_jg13315";
dsecASM438219v1_1	AUGUSTUS	CDS	8597218	8597366	1	+	2	transcript_id "file_1_file_1_jg13315.t1"; gene_id "file_1_file_1_jg13315";
dsecASM438219v1_1	AUGUSTUS	exon	8597218	8597366	.	+	.	transcript_id "file_1_file_1_jg13315.t1"; gene_id "file_1_file_1_jg13315";
dsecASM438219v1_1	AUGUSTUS	intron	8597367	8597422	.	+	.	transcript_id "file_1_file_1_jg13315.t1"; gene_id "file_1_file_1_jg13315";
dsecASM438219v1_1	AUGUSTUS	transcript	8596902	8597551	.	+	.	transcript_id "file_1_file_1_jg13315.t1"; gene_id "file_1_file_1_jg13315"
dsecASM438219v1_1	AUGUSTUS	gene	8596902	8597551	.	+	.	jg13315
dsecASM438219v1_1	AUGUSTUS	CDS	8597423	8597551	1	+	0	transcript_id "file_1_file_1_jg13315.t1"; gene_id "file_1_file_1_jg13315";
dsecASM438219v1_1	AUGUSTUS	exon	8597423	8597551	.	+	.	transcript_id "file_1_file_1_jg13315.t1"; gene_id "file_1_file_1_jg13315";
dsecASM438219v1_1	AUGUSTUS	stop_codon	8597549	8597551	.	+	0	transcript_id "file_1_file_1_jg13315.t1"; gene_id "file_1_file_1_jg13315";
dsecASM438219v1_5	AUGUSTUS	start_codon	5682894	5682896	.	+	0	transcript_id "file_1_file_1_jg3726.t1"; gene_id "file_1_file_1_jg3726";
dsecASM438219v1_5	AUGUSTUS	CDS	5682894	5682960	1	+	0	transcript_id "file_1_file_1_jg3726.t1"; gene_id "file_1_file_1_jg3726";
dsecASM438219v1_5	AUGUSTUS	exon	5682894	5682960	.	+	.	transcript_id "file_1_file_1_jg3726.t1"; gene_id "file_1_file_1_jg3726";
dsecASM438219v1_5	AUGUSTUS	intron	5682961	5683025	.	+	.	transcript_id "file_1_file_1_jg3726.t1"; gene_id "file_1_file_1_jg3726";
dsecASM438219v1_5	AUGUSTUS	CDS	5683026	5683251	1	+	2	transcript_id "file_1_file_1_jg3726.t1"; gene_id "file_1_file_1_jg3726";
dsecASM438219v1_5	AUGUSTUS	exon	5683026	5683251	.	+	.	transcript_id "file_1_file_1_jg3726.t1"; gene_id "file_1_file_1_jg3726";
dsecASM438219v1_5	AUGUSTUS	intron	5683252	5683516	.	+	.	transcript_id "file_1_file_1_jg3726.t1"; gene_id "file_1_file_1_jg3726";
dsecASM438219v1_5	AUGUSTUS	transcript	5682894	5684330	.	+	.	transcript_id "file_1_file_1_jg3726.t1"; gene_id "file_1_file_1_jg3726"
dsecASM438219v1_5	AUGUSTUS	gene	5682894	5684330	.	+	.	jg3726
dsecASM438219v1_5	AUGUSTUS	CDS	5683517	5684330	1	+	1	transcript_id "file_1_file_1_jg3726.t1"; gene_id "file_1_file_1_jg3726";
dsecASM438219v1_5	AUGUSTUS	exon	5683517	5684330	.	+	.	transcript_id "file_1_file_1_jg3726.t1"; gene_id "file_1_file_1_jg3726";
dsecASM438219v1_5	AUGUSTUS	stop_codon	5684328	5684330	.	+	0	transcript_id "file_1_file_1_jg3726.t1"; gene_id "file_1_file_1_jg3726";
dsecASM438219v1_1	AUGUSTUS	start_codon	16196175	16196177	.	+	0	transcript_id "file_1_file_1_jg14373.t2"; gene_id "file_1_file_1_jg14373";
dsecASM438219v1_1	AUGUSTUS	CDS	16196175	16196196	0.9	+	0	transcript_id "file_1_file_1_jg14373.t2"; gene_id "file_1_file_1_jg14373";
dsecASM438219v1_1	AUGUSTUS	exon	16196175	16196196	.	+	.	transcript_id "file_1_file_1_jg14373.t2"; gene_id "file_1_file_1_jg14373";
dsecASM438219v1_1	AUGUSTUS	intron	16196197	16196254	.	+	.	transcript_id "file_1_file_1_jg14373.t2"; gene_id "file_1_file_1_jg14373";
dsecASM438219v1_1	AUGUSTUS	CDS	16196255	16196335	0.9	+	2	transcript_id "file_1_file_1_jg14373.t2"; gene_id "file_1_file_1_jg14373";
dsecASM438219v1_1	AUGUSTUS	exon	16196255	16196335	.	+	.	transcript_id "file_1_file_1_jg14373.t2"; gene_id "file_1_file_1_jg14373";
dsecASM438219v1_1	AUGUSTUS	intron	16196336	16196609	.	+	.	transcript_id "file_1_file_1_jg14373.t2"; gene_id "file_1_file_1_jg14373";
dsecASM438219v1_1	AUGUSTUS	CDS	16196610	16196634	0.33	+	2	transcript_id "file_1_file_1_jg14373.t2"; gene_id "file_1_file_1_jg14373";
dsecASM438219v1_1	AUGUSTUS	exon	16196610	16196634	.	+	.	transcript_id "file_1_file_1_jg14373.t2"; gene_id "file_1_file_1_jg14373";
dsecASM438219v1_1	AUGUSTUS	intron	16196635	16196751	.	+	.	transcript_id "file_1_file_1_jg14373.t2"; gene_id "file_1_file_1_jg14373";
dsecASM438219v1_1	AUGUSTUS	CDS	16196752	16196880	0.33	+	1	transcript_id "file_1_file_1_jg14373.t2"; gene_id "file_1_file_1_jg14373";
dsecASM438219v1_1	AUGUSTUS	exon	16196752	16196880	.	+	.	transcript_id "file_1_file_1_jg14373.t2"; gene_id "file_1_file_1_jg14373";
dsecASM438219v1_1	AUGUSTUS	intron	16196881	16196940	.	+	.	transcript_id "file_1_file_1_jg14373.t2"; gene_id "file_1_file_1_jg14373";
dsecASM438219v1_1	AUGUSTUS	transcript	16196175	16196998	.	+	.	transcript_id "file_1_file_1_jg14373.t2"; gene_id "file_1_file_1_jg14373"
dsecASM438219v1_1	AUGUSTUS	CDS	16196941	16196998	0.34	+	1	transcript_id "file_1_file_1_jg14373.t2"; gene_id "file_1_file_1_jg14373";
dsecASM438219v1_1	AUGUSTUS	exon	16196941	16196998	.	+	.	transcript_id "file_1_file_1_jg14373.t2"; gene_id "file_1_file_1_jg14373";
dsecASM438219v1_1	AUGUSTUS	stop_codon	16196996	16196998	.	+	0	transcript_id "file_1_file_1_jg14373.t2"; gene_id "file_1_file_1_jg14373";
dsecASM438219v1_5	AUGUSTUS	start_codon	5084641	5084643	.	+	0	transcript_id "file_1_file_1_jg3648.t1"; gene_id "file_1_file_1_jg3648";
dsecASM438219v1_5	AUGUSTUS	CDS	5084641	5084717	0.92	+	0	transcript_id "file_1_file_1_jg3648.t1"; gene_id "file_1_file_1_jg3648";
dsecASM438219v1_5	AUGUSTUS	exon	5084641	5084717	.	+	.	transcript_id "file_1_file_1_jg3648.t1"; gene_id "file_1_file_1_jg3648";
dsecASM438219v1_5	AUGUSTUS	intron	5084718	5084927	.	+	.	transcript_id "file_1_file_1_jg3648.t1"; gene_id "file_1_file_1_jg3648";
dsecASM438219v1_5	AUGUSTUS	CDS	5084928	5085004	0.96	+	1	transcript_id "file_1_file_1_jg3648.t1"; gene_id "file_1_file_1_jg3648";
dsecASM438219v1_5	AUGUSTUS	exon	5084928	5085004	.	+	.	transcript_id "file_1_file_1_jg3648.t1"; gene_id "file_1_file_1_jg3648";
dsecASM438219v1_5	AUGUSTUS	intron	5085005	5085229	.	+	.	transcript_id "file_1_file_1_jg3648.t1"; gene_id "file_1_file_1_jg3648";
dsecASM438219v1_5	AUGUSTUS	CDS	5085230	5085276	1	+	2	transcript_id "file_1_file_1_jg3648.t1"; gene_id "file_1_file_1_jg3648";
dsecASM438219v1_5	AUGUSTUS	exon	5085230	5085276	.	+	.	transcript_id "file_1_file_1_jg3648.t1"; gene_id "file_1_file_1_jg3648";
dsecASM438219v1_5	AUGUSTUS	intron	5085277	5085531	.	+	.	transcript_id "file_1_file_1_jg3648.t1"; gene_id "file_1_file_1_jg3648";
dsecASM438219v1_5	AUGUSTUS	transcript	5084641	5085537	.	+	.	transcript_id "file_1_file_1_jg3648.t1"; gene_id "file_1_file_1_jg3648"
dsecASM438219v1_5	AUGUSTUS	gene	5084641	5085537	.	+	.	jg3648
dsecASM438219v1_5	AUGUSTUS	CDS	5085532	5085537	1	+	0	transcript_id "file_1_file_1_jg3648.t1"; gene_id "file_1_file_1_jg3648";
dsecASM438219v1_5	AUGUSTUS	exon	5085532	5085537	.	+	.	transcript_id "file_1_file_1_jg3648.t1"; gene_id "file_1_file_1_jg3648";
dsecASM438219v1_5	AUGUSTUS	stop_codon	5085535	5085537	.	+	0	transcript_id "file_1_file_1_jg3648.t1"; gene_id "file_1_file_1_jg3648";
dsecASM438219v1_3	AUGUSTUS	stop_codon	27279797	27279799	.	-	0	transcript_id "file_1_file_1_jg11884.t1"; gene_id "file_1_file_1_jg11884";
dsecASM438219v1_3	AUGUSTUS	CDS	27279797	27283066	1	-	0	transcript_id "file_1_file_1_jg11884.t1"; gene_id "file_1_file_1_jg11884";
dsecASM438219v1_3	AUGUSTUS	exon	27279797	27283066	.	-	.	transcript_id "file_1_file_1_jg11884.t1"; gene_id "file_1_file_1_jg11884";
dsecASM438219v1_3	AUGUSTUS	intron	27283067	27283126	.	-	.	transcript_id "file_1_file_1_jg11884.t1"; gene_id "file_1_file_1_jg11884";
dsecASM438219v1_3	AUGUSTUS	CDS	27283127	27283265	1	-	1	transcript_id "file_1_file_1_jg11884.t1"; gene_id "file_1_file_1_jg11884";
dsecASM438219v1_3	AUGUSTUS	exon	27283127	27283265	.	-	.	transcript_id "file_1_file_1_jg11884.t1"; gene_id "file_1_file_1_jg11884";
dsecASM438219v1_3	AUGUSTUS	intron	27283266	27283463	.	-	.	transcript_id "file_1_file_1_jg11884.t1"; gene_id "file_1_file_1_jg11884";
dsecASM438219v1_3	AUGUSTUS	transcript	27279797	27287317	.	-	.	transcript_id "file_1_file_1_jg11884.t1"; gene_id "file_1_file_1_jg11884"
dsecASM438219v1_3	AUGUSTUS	gene	27279797	27287317	.	-	.	jg11884
dsecASM438219v1_3	AUGUSTUS	CDS	27283464	27287317	1	-	0	transcript_id "file_1_file_1_jg11884.t1"; gene_id "file_1_file_1_jg11884";
dsecASM438219v1_3	AUGUSTUS	exon	27283464	27287317	.	-	.	transcript_id "file_1_file_1_jg11884.t1"; gene_id "file_1_file_1_jg11884";
dsecASM438219v1_3	AUGUSTUS	start_codon	27287315	27287317	.	-	0	transcript_id "file_1_file_1_jg11884.t1"; gene_id "file_1_file_1_jg11884";
dsecASM438219v1_5	AUGUSTUS	start_codon	726028	726030	.	+	0	transcript_id "file_1_file_1_jg3146.t1"; gene_id "file_1_file_1_jg3146";
dsecASM438219v1_5	AUGUSTUS	CDS	726028	726198	1	+	0	transcript_id "file_1_file_1_jg3146.t1"; gene_id "file_1_file_1_jg3146";
dsecASM438219v1_5	AUGUSTUS	exon	726028	726198	.	+	.	transcript_id "file_1_file_1_jg3146.t1"; gene_id "file_1_file_1_jg3146";
dsecASM438219v1_5	AUGUSTUS	intron	726199	727500	.	+	.	transcript_id "file_1_file_1_jg3146.t1"; gene_id "file_1_file_1_jg3146";
dsecASM438219v1_5	AUGUSTUS	transcript	726028	728250	.	+	.	transcript_id "file_1_file_1_jg3146.t1"; gene_id "file_1_file_1_jg3146"
dsecASM438219v1_5	AUGUSTUS	gene	726028	728250	.	+	.	jg3146
dsecASM438219v1_5	AUGUSTUS	CDS	727501	728250	1	+	0	transcript_id "file_1_file_1_jg3146.t1"; gene_id "file_1_file_1_jg3146";
dsecASM438219v1_5	AUGUSTUS	exon	727501	728250	.	+	.	transcript_id "file_1_file_1_jg3146.t1"; gene_id "file_1_file_1_jg3146";
dsecASM438219v1_5	AUGUSTUS	stop_codon	728248	728250	.	+	0	transcript_id "file_1_file_1_jg3146.t1"; gene_id "file_1_file_1_jg3146";
dsecASM438219v1_2	AUGUSTUS	start_codon	19301463	19301465	.	+	0	transcript_id "file_1_file_1_jg8126.t3"; gene_id "file_1_file_1_jg8126";
dsecASM438219v1_2	AUGUSTUS	CDS	19301463	19301507	1	+	0	transcript_id "file_1_file_1_jg8126.t3"; gene_id "file_1_file_1_jg8126";
dsecASM438219v1_2	AUGUSTUS	exon	19301463	19301507	.	+	.	transcript_id "file_1_file_1_jg8126.t3"; gene_id "file_1_file_1_jg8126";
dsecASM438219v1_2	AUGUSTUS	intron	19301508	19302372	.	+	.	transcript_id "file_1_file_1_jg8126.t3"; gene_id "file_1_file_1_jg8126";
dsecASM438219v1_2	AUGUSTUS	CDS	19302373	19302487	1	+	0	transcript_id "file_1_file_1_jg8126.t3"; gene_id "file_1_file_1_jg8126";
dsecASM438219v1_2	AUGUSTUS	exon	19302373	19302487	.	+	.	transcript_id "file_1_file_1_jg8126.t3"; gene_id "file_1_file_1_jg8126";
dsecASM438219v1_2	AUGUSTUS	intron	19302488	19302758	.	+	.	transcript_id "file_1_file_1_jg8126.t3"; gene_id "file_1_file_1_jg8126";
dsecASM438219v1_2	AUGUSTUS	CDS	19302759	19304284	1	+	2	transcript_id "file_1_file_1_jg8126.t3"; gene_id "file_1_file_1_jg8126";
dsecASM438219v1_2	AUGUSTUS	exon	19302759	19304284	.	+	.	transcript_id "file_1_file_1_jg8126.t3"; gene_id "file_1_file_1_jg8126";
dsecASM438219v1_2	AUGUSTUS	intron	19304285	19304346	.	+	.	transcript_id "file_1_file_1_jg8126.t3"; gene_id "file_1_file_1_jg8126";
dsecASM438219v1_2	AUGUSTUS	transcript	19301463	19304553	.	+	.	transcript_id "file_1_file_1_jg8126.t3"; gene_id "file_1_file_1_jg8126"
dsecASM438219v1_2	AUGUSTUS	CDS	19304347	19304553	1	+	0	transcript_id "file_1_file_1_jg8126.t3"; gene_id "file_1_file_1_jg8126";
dsecASM438219v1_2	AUGUSTUS	exon	19304347	19304553	.	+	.	transcript_id "file_1_file_1_jg8126.t3"; gene_id "file_1_file_1_jg8126";
dsecASM438219v1_2	AUGUSTUS	stop_codon	19304551	19304553	.	+	0	transcript_id "file_1_file_1_jg8126.t3"; gene_id "file_1_file_1_jg8126";
dsecASM438219v1_0	AUGUSTUS	stop_codon	6164289	6164291	.	-	0	transcript_id "file_1_file_1_jg1115.t1"; gene_id "file_1_file_1_jg1115";
dsecASM438219v1_0	AUGUSTUS	CDS	6164289	6164956	1	-	2	transcript_id "file_1_file_1_jg1115.t1"; gene_id "file_1_file_1_jg1115";
dsecASM438219v1_0	AUGUSTUS	exon	6164289	6164956	.	-	.	transcript_id "file_1_file_1_jg1115.t1"; gene_id "file_1_file_1_jg1115";
dsecASM438219v1_0	AUGUSTUS	intron	6164957	6165013	.	-	.	transcript_id "file_1_file_1_jg1115.t1"; gene_id "file_1_file_1_jg1115";
dsecASM438219v1_0	AUGUSTUS	transcript	6164289	6165107	.	-	.	transcript_id "file_1_file_1_jg1115.t1"; gene_id "file_1_file_1_jg1115"
dsecASM438219v1_0	AUGUSTUS	gene	6164289	6165107	.	-	.	jg1115
dsecASM438219v1_0	AUGUSTUS	CDS	6165014	6165107	1	-	0	transcript_id "file_1_file_1_jg1115.t1"; gene_id "file_1_file_1_jg1115";
dsecASM438219v1_0	AUGUSTUS	exon	6165014	6165107	.	-	.	transcript_id "file_1_file_1_jg1115.t1"; gene_id "file_1_file_1_jg1115";
dsecASM438219v1_0	AUGUSTUS	start_codon	6165105	6165107	.	-	0	transcript_id "file_1_file_1_jg1115.t1"; gene_id "file_1_file_1_jg1115";
dsecASM438219v1_0	AUGUSTUS	start_codon	12912267	12912269	.	+	0	transcript_id "file_1_file_1_jg2033.t2"; gene_id "file_1_file_1_jg2033";
dsecASM438219v1_0	AUGUSTUS	CDS	12912267	12912349	1	+	0	transcript_id "file_1_file_1_jg2033.t2"; gene_id "file_1_file_1_jg2033";
dsecASM438219v1_0	AUGUSTUS	exon	12912267	12912349	.	+	.	transcript_id "file_1_file_1_jg2033.t2"; gene_id "file_1_file_1_jg2033";
dsecASM438219v1_0	AUGUSTUS	intron	12912350	12916142	.	+	.	transcript_id "file_1_file_1_jg2033.t2"; gene_id "file_1_file_1_jg2033";
dsecASM438219v1_0	AUGUSTUS	CDS	12916143	12916393	1	+	1	transcript_id "file_1_file_1_jg2033.t2"; gene_id "file_1_file_1_jg2033";
dsecASM438219v1_0	AUGUSTUS	exon	12916143	12916393	.	+	.	transcript_id "file_1_file_1_jg2033.t2"; gene_id "file_1_file_1_jg2033";
dsecASM438219v1_0	AUGUSTUS	intron	12916394	12916454	.	+	.	transcript_id "file_1_file_1_jg2033.t2"; gene_id "file_1_file_1_jg2033";
dsecASM438219v1_0	AUGUSTUS	CDS	12916455	12916521	1	+	2	transcript_id "file_1_file_1_jg2033.t2"; gene_id "file_1_file_1_jg2033";
dsecASM438219v1_0	AUGUSTUS	exon	12916455	12916521	.	+	.	transcript_id "file_1_file_1_jg2033.t2"; gene_id "file_1_file_1_jg2033";
dsecASM438219v1_0	AUGUSTUS	intron	12916522	12916634	.	+	.	transcript_id "file_1_file_1_jg2033.t2"; gene_id "file_1_file_1_jg2033";
dsecASM438219v1_0	AUGUSTUS	CDS	12916635	12916747	1	+	1	transcript_id "file_1_file_1_jg2033.t2"; gene_id "file_1_file_1_jg2033";
dsecASM438219v1_0	AUGUSTUS	exon	12916635	12916747	.	+	.	transcript_id "file_1_file_1_jg2033.t2"; gene_id "file_1_file_1_jg2033";
dsecASM438219v1_0	AUGUSTUS	intron	12916748	12917430	.	+	.	transcript_id "file_1_file_1_jg2033.t2"; gene_id "file_1_file_1_jg2033";
dsecASM438219v1_0	AUGUSTUS	CDS	12917431	12917594	1	+	2	transcript_id "file_1_file_1_jg2033.t2"; gene_id "file_1_file_1_jg2033";
dsecASM438219v1_0	AUGUSTUS	exon	12917431	12917594	.	+	.	transcript_id "file_1_file_1_jg2033.t2"; gene_id "file_1_file_1_jg2033";
dsecASM438219v1_0	AUGUSTUS	intron	12917595	12917654	.	+	.	transcript_id "file_1_file_1_jg2033.t2"; gene_id "file_1_file_1_jg2033";
dsecASM438219v1_0	AUGUSTUS	CDS	12917655	12917840	1	+	0	transcript_id "file_1_file_1_jg2033.t2"; gene_id "file_1_file_1_jg2033";
dsecASM438219v1_0	AUGUSTUS	exon	12917655	12917840	.	+	.	transcript_id "file_1_file_1_jg2033.t2"; gene_id "file_1_file_1_jg2033";
dsecASM438219v1_0	AUGUSTUS	intron	12917841	12917902	.	+	.	transcript_id "file_1_file_1_jg2033.t2"; gene_id "file_1_file_1_jg2033";
dsecASM438219v1_0	AUGUSTUS	transcript	12912267	12918220	.	+	.	transcript_id "file_1_file_1_jg2033.t2"; gene_id "file_1_file_1_jg2033"
dsecASM438219v1_0	AUGUSTUS	CDS	12917903	12918220	1	+	0	transcript_id "file_1_file_1_jg2033.t2"; gene_id "file_1_file_1_jg2033";
dsecASM438219v1_0	AUGUSTUS	exon	12917903	12918220	.	+	.	transcript_id "file_1_file_1_jg2033.t2"; gene_id "file_1_file_1_jg2033";
dsecASM438219v1_0	AUGUSTUS	stop_codon	12918218	12918220	.	+	0	transcript_id "file_1_file_1_jg2033.t2"; gene_id "file_1_file_1_jg2033";
dsecASM438219v1_5	AUGUSTUS	start_codon	5050638	5050640	.	+	0	transcript_id "file_1_file_1_jg3633.t1"; gene_id "file_1_file_1_jg3633";
dsecASM438219v1_5	AUGUSTUS	CDS	5050638	5050694	1	+	0	transcript_id "file_1_file_1_jg3633.t1"; gene_id "file_1_file_1_jg3633";
dsecASM438219v1_5	AUGUSTUS	exon	5050638	5050694	.	+	.	transcript_id "file_1_file_1_jg3633.t1"; gene_id "file_1_file_1_jg3633";
dsecASM438219v1_5	AUGUSTUS	intron	5050695	5050754	.	+	.	transcript_id "file_1_file_1_jg3633.t1"; gene_id "file_1_file_1_jg3633";
dsecASM438219v1_5	AUGUSTUS	CDS	5050755	5051349	1	+	0	transcript_id "file_1_file_1_jg3633.t1"; gene_id "file_1_file_1_jg3633";
dsecASM438219v1_5	AUGUSTUS	exon	5050755	5051349	.	+	.	transcript_id "file_1_file_1_jg3633.t1"; gene_id "file_1_file_1_jg3633";
dsecASM438219v1_5	AUGUSTUS	intron	5051350	5051405	.	+	.	transcript_id "file_1_file_1_jg3633.t1"; gene_id "file_1_file_1_jg3633";
dsecASM438219v1_5	AUGUSTUS	CDS	5051406	5051556	1	+	2	transcript_id "file_1_file_1_jg3633.t1"; gene_id "file_1_file_1_jg3633";
dsecASM438219v1_5	AUGUSTUS	exon	5051406	5051556	.	+	.	transcript_id "file_1_file_1_jg3633.t1"; gene_id "file_1_file_1_jg3633";
dsecASM438219v1_5	AUGUSTUS	intron	5051557	5051840	.	+	.	transcript_id "file_1_file_1_jg3633.t1"; gene_id "file_1_file_1_jg3633";
dsecASM438219v1_5	AUGUSTUS	transcript	5050638	5051895	.	+	.	transcript_id "file_1_file_1_jg3633.t1"; gene_id "file_1_file_1_jg3633"
dsecASM438219v1_5	AUGUSTUS	gene	5050638	5051895	.	+	.	jg3633
dsecASM438219v1_5	AUGUSTUS	CDS	5051841	5051895	1	+	1	transcript_id "file_1_file_1_jg3633.t1"; gene_id "file_1_file_1_jg3633";
dsecASM438219v1_5	AUGUSTUS	exon	5051841	5051895	.	+	.	transcript_id "file_1_file_1_jg3633.t1"; gene_id "file_1_file_1_jg3633";
dsecASM438219v1_5	AUGUSTUS	stop_codon	5051893	5051895	.	+	0	transcript_id "file_1_file_1_jg3633.t1"; gene_id "file_1_file_1_jg3633";
dsecASM438219v1_1	AUGUSTUS	stop_codon	14474779	14474781	.	-	0	transcript_id "file_1_file_1_jg14170.t1"; gene_id "file_1_file_1_jg14170";
dsecASM438219v1_1	AUGUSTUS	CDS	14474779	14475074	1	-	2	transcript_id "file_1_file_1_jg14170.t1"; gene_id "file_1_file_1_jg14170";
dsecASM438219v1_1	AUGUSTUS	exon	14474779	14475074	.	-	.	transcript_id "file_1_file_1_jg14170.t1"; gene_id "file_1_file_1_jg14170";
dsecASM438219v1_1	AUGUSTUS	intron	14475075	14475136	.	-	.	transcript_id "file_1_file_1_jg14170.t1"; gene_id "file_1_file_1_jg14170";
dsecASM438219v1_1	AUGUSTUS	transcript	14474779	14475194	.	-	.	transcript_id "file_1_file_1_jg14170.t1"; gene_id "file_1_file_1_jg14170"
dsecASM438219v1_1	AUGUSTUS	gene	14474779	14475194	.	-	.	jg14170
dsecASM438219v1_1	AUGUSTUS	CDS	14475137	14475194	1	-	0	transcript_id "file_1_file_1_jg14170.t1"; gene_id "file_1_file_1_jg14170";
dsecASM438219v1_1	AUGUSTUS	exon	14475137	14475194	.	-	.	transcript_id "file_1_file_1_jg14170.t1"; gene_id "file_1_file_1_jg14170";
dsecASM438219v1_1	AUGUSTUS	start_codon	14475192	14475194	.	-	0	transcript_id "file_1_file_1_jg14170.t1"; gene_id "file_1_file_1_jg14170";
dsecASM438219v1_3	AUGUSTUS	start_codon	15731787	15731789	.	+	0	transcript_id "file_1_file_1_jg10246.t1"; gene_id "file_1_file_1_jg10246";
dsecASM438219v1_3	AUGUSTUS	CDS	15731787	15732053	0.88	+	0	transcript_id "file_1_file_1_jg10246.t1"; gene_id "file_1_file_1_jg10246";
dsecASM438219v1_3	AUGUSTUS	exon	15731787	15732053	.	+	.	transcript_id "file_1_file_1_jg10246.t1"; gene_id "file_1_file_1_jg10246";
dsecASM438219v1_3	AUGUSTUS	transcript	15731787	15732053	.	+	.	transcript_id "file_1_file_1_jg10246.t1"; gene_id "file_1_file_1_jg10246"
dsecASM438219v1_3	AUGUSTUS	gene	15731787	15732053	.	+	.	jg10246
dsecASM438219v1_3	AUGUSTUS	stop_codon	15732051	15732053	.	+	0	transcript_id "file_1_file_1_jg10246.t1"; gene_id "file_1_file_1_jg10246";
dsecASM438219v1_1	AUGUSTUS	start_codon	20166705	20166707	.	+	0	transcript_id "file_1_file_1_jg15063.t1"; gene_id "file_1_file_1_jg15063";
dsecASM438219v1_1	AUGUSTUS	CDS	20166705	20167040	1	+	0	transcript_id "file_1_file_1_jg15063.t1"; gene_id "file_1_file_1_jg15063";
dsecASM438219v1_1	AUGUSTUS	exon	20166705	20167040	.	+	.	transcript_id "file_1_file_1_jg15063.t1"; gene_id "file_1_file_1_jg15063";
dsecASM438219v1_1	AUGUSTUS	intron	20167041	20167099	.	+	.	transcript_id "file_1_file_1_jg15063.t1"; gene_id "file_1_file_1_jg15063";
dsecASM438219v1_1	AUGUSTUS	CDS	20167100	20167820	1	+	0	transcript_id "file_1_file_1_jg15063.t1"; gene_id "file_1_file_1_jg15063";
dsecASM438219v1_1	AUGUSTUS	exon	20167100	20167820	.	+	.	transcript_id "file_1_file_1_jg15063.t1"; gene_id "file_1_file_1_jg15063";
dsecASM438219v1_1	AUGUSTUS	intron	20167821	20167880	.	+	.	transcript_id "file_1_file_1_jg15063.t1"; gene_id "file_1_file_1_jg15063";
dsecASM438219v1_1	AUGUSTUS	CDS	20167881	20168289	1	+	2	transcript_id "file_1_file_1_jg15063.t1"; gene_id "file_1_file_1_jg15063";
dsecASM438219v1_1	AUGUSTUS	exon	20167881	20168289	.	+	.	transcript_id "file_1_file_1_jg15063.t1"; gene_id "file_1_file_1_jg15063";
dsecASM438219v1_1	AUGUSTUS	intron	20168290	20168356	.	+	.	transcript_id "file_1_file_1_jg15063.t1"; gene_id "file_1_file_1_jg15063";
dsecASM438219v1_1	AUGUSTUS	CDS	20168357	20168478	1	+	1	transcript_id "file_1_file_1_jg15063.t1"; gene_id "file_1_file_1_jg15063";
dsecASM438219v1_1	AUGUSTUS	exon	20168357	20168478	.	+	.	transcript_id "file_1_file_1_jg15063.t1"; gene_id "file_1_file_1_jg15063";
dsecASM438219v1_1	AUGUSTUS	intron	20168479	20168536	.	+	.	transcript_id "file_1_file_1_jg15063.t1"; gene_id "file_1_file_1_jg15063";
dsecASM438219v1_1	AUGUSTUS	CDS	20168537	20169301	1	+	2	transcript_id "file_1_file_1_jg15063.t1"; gene_id "file_1_file_1_jg15063";
dsecASM438219v1_1	AUGUSTUS	exon	20168537	20169301	.	+	.	transcript_id "file_1_file_1_jg15063.t1"; gene_id "file_1_file_1_jg15063";
dsecASM438219v1_1	AUGUSTUS	intron	20169302	20169359	.	+	.	transcript_id "file_1_file_1_jg15063.t1"; gene_id "file_1_file_1_jg15063";
dsecASM438219v1_1	AUGUSTUS	CDS	20169360	20169504	1	+	2	transcript_id "file_1_file_1_jg15063.t1"; gene_id "file_1_file_1_jg15063";
dsecASM438219v1_1	AUGUSTUS	exon	20169360	20169504	.	+	.	transcript_id "file_1_file_1_jg15063.t1"; gene_id "file_1_file_1_jg15063";
dsecASM438219v1_1	AUGUSTUS	intron	20169505	20169559	.	+	.	transcript_id "file_1_file_1_jg15063.t1"; gene_id "file_1_file_1_jg15063";
dsecASM438219v1_1	AUGUSTUS	CDS	20169560	20170259	1	+	1	transcript_id "file_1_file_1_jg15063.t1"; gene_id "file_1_file_1_jg15063";
dsecASM438219v1_1	AUGUSTUS	exon	20169560	20170259	.	+	.	transcript_id "file_1_file_1_jg15063.t1"; gene_id "file_1_file_1_jg15063";
dsecASM438219v1_1	AUGUSTUS	intron	20170260	20170318	.	+	.	transcript_id "file_1_file_1_jg15063.t1"; gene_id "file_1_file_1_jg15063";
dsecASM438219v1_1	AUGUSTUS	transcript	20166705	20170486	.	+	.	transcript_id "file_1_file_1_jg15063.t1"; gene_id "file_1_file_1_jg15063"
dsecASM438219v1_1	AUGUSTUS	gene	20166705	20170486	.	+	.	jg15063
dsecASM438219v1_1	AUGUSTUS	CDS	20170319	20170486	1	+	0	transcript_id "file_1_file_1_jg15063.t1"; gene_id "file_1_file_1_jg15063";
dsecASM438219v1_1	AUGUSTUS	exon	20170319	20170486	.	+	.	transcript_id "file_1_file_1_jg15063.t1"; gene_id "file_1_file_1_jg15063";
dsecASM438219v1_1	AUGUSTUS	stop_codon	20170484	20170486	.	+	0	transcript_id "file_1_file_1_jg15063.t1"; gene_id "file_1_file_1_jg15063";
dsecASM438219v1_2	AUGUSTUS	start_codon	16373209	16373211	.	+	0	transcript_id "file_1_file_1_jg7776.t1"; gene_id "file_1_file_1_jg7776";
dsecASM438219v1_2	AUGUSTUS	CDS	16373209	16374612	1	+	0	transcript_id "file_1_file_1_jg7776.t1"; gene_id "file_1_file_1_jg7776";
dsecASM438219v1_2	AUGUSTUS	exon	16373209	16374612	.	+	.	transcript_id "file_1_file_1_jg7776.t1"; gene_id "file_1_file_1_jg7776";
dsecASM438219v1_2	AUGUSTUS	intron	16374613	16374789	.	+	.	transcript_id "file_1_file_1_jg7776.t1"; gene_id "file_1_file_1_jg7776";
dsecASM438219v1_2	AUGUSTUS	transcript	16373209	16374963	.	+	.	transcript_id "file_1_file_1_jg7776.t1"; gene_id "file_1_file_1_jg7776"
dsecASM438219v1_2	AUGUSTUS	gene	16373209	16374963	.	+	.	jg7776
dsecASM438219v1_2	AUGUSTUS	CDS	16374790	16374963	1	+	0	transcript_id "file_1_file_1_jg7776.t1"; gene_id "file_1_file_1_jg7776";
dsecASM438219v1_2	AUGUSTUS	exon	16374790	16374963	.	+	.	transcript_id "file_1_file_1_jg7776.t1"; gene_id "file_1_file_1_jg7776";
dsecASM438219v1_2	AUGUSTUS	stop_codon	16374961	16374963	.	+	0	transcript_id "file_1_file_1_jg7776.t1"; gene_id "file_1_file_1_jg7776";
dsecASM438219v1_2	AUGUSTUS	start_codon	16570184	16570186	.	+	0	transcript_id "file_1_file_1_jg7804.t1"; gene_id "file_1_file_1_jg7804";
dsecASM438219v1_2	AUGUSTUS	CDS	16570184	16570535	1	+	0	transcript_id "file_1_file_1_jg7804.t1"; gene_id "file_1_file_1_jg7804";
dsecASM438219v1_2	AUGUSTUS	exon	16570184	16570535	.	+	.	transcript_id "file_1_file_1_jg7804.t1"; gene_id "file_1_file_1_jg7804";
dsecASM438219v1_2	AUGUSTUS	intron	16570536	16570686	.	+	.	transcript_id "file_1_file_1_jg7804.t1"; gene_id "file_1_file_1_jg7804";
dsecASM438219v1_2	AUGUSTUS	CDS	16570687	16570934	1	+	2	transcript_id "file_1_file_1_jg7804.t1"; gene_id "file_1_file_1_jg7804";
dsecASM438219v1_2	AUGUSTUS	exon	16570687	16570934	.	+	.	transcript_id "file_1_file_1_jg7804.t1"; gene_id "file_1_file_1_jg7804";
dsecASM438219v1_2	AUGUSTUS	intron	16570935	16570996	.	+	.	transcript_id "file_1_file_1_jg7804.t1"; gene_id "file_1_file_1_jg7804";
dsecASM438219v1_2	AUGUSTUS	CDS	16570997	16571965	1	+	0	transcript_id "file_1_file_1_jg7804.t1"; gene_id "file_1_file_1_jg7804";
dsecASM438219v1_2	AUGUSTUS	exon	16570997	16571965	.	+	.	transcript_id "file_1_file_1_jg7804.t1"; gene_id "file_1_file_1_jg7804";
dsecASM438219v1_2	AUGUSTUS	intron	16571966	16572032	.	+	.	transcript_id "file_1_file_1_jg7804.t1"; gene_id "file_1_file_1_jg7804";
dsecASM438219v1_2	AUGUSTUS	CDS	16572033	16572222	1	+	0	transcript_id "file_1_file_1_jg7804.t1"; gene_id "file_1_file_1_jg7804";
dsecASM438219v1_2	AUGUSTUS	exon	16572033	16572222	.	+	.	transcript_id "file_1_file_1_jg7804.t1"; gene_id "file_1_file_1_jg7804";
dsecASM438219v1_2	AUGUSTUS	intron	16572223	16572305	.	+	.	transcript_id "file_1_file_1_jg7804.t1"; gene_id "file_1_file_1_jg7804";
dsecASM438219v1_2	AUGUSTUS	CDS	16572306	16573327	1	+	2	transcript_id "file_1_file_1_jg7804.t1"; gene_id "file_1_file_1_jg7804";
dsecASM438219v1_2	AUGUSTUS	exon	16572306	16573327	.	+	.	transcript_id "file_1_file_1_jg7804.t1"; gene_id "file_1_file_1_jg7804";
dsecASM438219v1_2	AUGUSTUS	intron	16573328	16573396	.	+	.	transcript_id "file_1_file_1_jg7804.t1"; gene_id "file_1_file_1_jg7804";
dsecASM438219v1_2	AUGUSTUS	CDS	16573397	16573601	1	+	0	transcript_id "file_1_file_1_jg7804.t1"; gene_id "file_1_file_1_jg7804";
dsecASM438219v1_2	AUGUSTUS	exon	16573397	16573601	.	+	.	transcript_id "file_1_file_1_jg7804.t1"; gene_id "file_1_file_1_jg7804";
dsecASM438219v1_2	AUGUSTUS	intron	16573602	16573665	.	+	.	transcript_id "file_1_file_1_jg7804.t1"; gene_id "file_1_file_1_jg7804";
dsecASM438219v1_2	AUGUSTUS	transcript	16570184	16573829	.	+	.	transcript_id "file_1_file_1_jg7804.t1"; gene_id "file_1_file_1_jg7804"
dsecASM438219v1_2	AUGUSTUS	gene	16570184	16573829	.	+	.	jg7804
dsecASM438219v1_2	AUGUSTUS	CDS	16573666	16573829	1	+	2	transcript_id "file_1_file_1_jg7804.t1"; gene_id "file_1_file_1_jg7804";
dsecASM438219v1_2	AUGUSTUS	exon	16573666	16573829	.	+	.	transcript_id "file_1_file_1_jg7804.t1"; gene_id "file_1_file_1_jg7804";
dsecASM438219v1_2	AUGUSTUS	stop_codon	16573827	16573829	.	+	0	transcript_id "file_1_file_1_jg7804.t1"; gene_id "file_1_file_1_jg7804";
dsecASM438219v1_2	AUGUSTUS	stop_codon	14316381	14316383	.	-	0	transcript_id "file_1_file_1_jg7481.t1"; gene_id "file_1_file_1_jg7481";
dsecASM438219v1_2	AUGUSTUS	CDS	14316381	14317152	1	-	1	transcript_id "file_1_file_1_jg7481.t1"; gene_id "file_1_file_1_jg7481";
dsecASM438219v1_2	AUGUSTUS	exon	14316381	14317152	.	-	.	transcript_id "file_1_file_1_jg7481.t1"; gene_id "file_1_file_1_jg7481";
dsecASM438219v1_2	AUGUSTUS	intron	14317153	14319089	.	-	.	transcript_id "file_1_file_1_jg7481.t1"; gene_id "file_1_file_1_jg7481";
dsecASM438219v1_2	AUGUSTUS	transcript	14316381	14319442	.	-	.	transcript_id "file_1_file_1_jg7481.t1"; gene_id "file_1_file_1_jg7481"
dsecASM438219v1_2	AUGUSTUS	gene	14316381	14319442	.	-	.	jg7481
dsecASM438219v1_2	AUGUSTUS	CDS	14319090	14319442	1	-	0	transcript_id "file_1_file_1_jg7481.t1"; gene_id "file_1_file_1_jg7481";
dsecASM438219v1_2	AUGUSTUS	exon	14319090	14319442	.	-	.	transcript_id "file_1_file_1_jg7481.t1"; gene_id "file_1_file_1_jg7481";
dsecASM438219v1_2	AUGUSTUS	start_codon	14319440	14319442	.	-	0	transcript_id "file_1_file_1_jg7481.t1"; gene_id "file_1_file_1_jg7481";
dsecASM438219v1_0	AUGUSTUS	stop_codon	4324615	4324617	.	-	0	transcript_id "file_1_file_1_jg869.t1"; gene_id "file_1_file_1_jg869";
dsecASM438219v1_0	AUGUSTUS	CDS	4324615	4324981	1	-	1	transcript_id "file_1_file_1_jg869.t1"; gene_id "file_1_file_1_jg869";
dsecASM438219v1_0	AUGUSTUS	exon	4324615	4324981	.	-	.	transcript_id "file_1_file_1_jg869.t1"; gene_id "file_1_file_1_jg869";
dsecASM438219v1_0	AUGUSTUS	intron	4324982	4325039	.	-	.	transcript_id "file_1_file_1_jg869.t1"; gene_id "file_1_file_1_jg869";
dsecASM438219v1_0	AUGUSTUS	transcript	4324615	4325284	.	-	.	transcript_id "file_1_file_1_jg869.t1"; gene_id "file_1_file_1_jg869"
dsecASM438219v1_0	AUGUSTUS	gene	4324615	4325284	.	-	.	jg869
dsecASM438219v1_0	AUGUSTUS	CDS	4325040	4325284	1	-	0	transcript_id "file_1_file_1_jg869.t1"; gene_id "file_1_file_1_jg869";
dsecASM438219v1_0	AUGUSTUS	exon	4325040	4325284	.	-	.	transcript_id "file_1_file_1_jg869.t1"; gene_id "file_1_file_1_jg869";
dsecASM438219v1_0	AUGUSTUS	start_codon	4325282	4325284	.	-	0	transcript_id "file_1_file_1_jg869.t1"; gene_id "file_1_file_1_jg869";
dsecASM438219v1_1	AUGUSTUS	start_codon	7414132	7414134	.	+	0	transcript_id "file_1_file_1_jg13104.t1"; gene_id "file_1_file_1_jg13104";
dsecASM438219v1_1	AUGUSTUS	CDS	7414132	7414228	1	+	0	transcript_id "file_1_file_1_jg13104.t1"; gene_id "file_1_file_1_jg13104";
dsecASM438219v1_1	AUGUSTUS	exon	7414132	7414228	.	+	.	transcript_id "file_1_file_1_jg13104.t1"; gene_id "file_1_file_1_jg13104";
dsecASM438219v1_1	AUGUSTUS	intron	7414229	7414294	.	+	.	transcript_id "file_1_file_1_jg13104.t1"; gene_id "file_1_file_1_jg13104";
dsecASM438219v1_1	AUGUSTUS	transcript	7414132	7414482	.	+	.	transcript_id "file_1_file_1_jg13104.t1"; gene_id "file_1_file_1_jg13104"
dsecASM438219v1_1	AUGUSTUS	gene	7414132	7414482	.	+	.	jg13104
dsecASM438219v1_1	AUGUSTUS	CDS	7414295	7414482	1	+	2	transcript_id "file_1_file_1_jg13104.t1"; gene_id "file_1_file_1_jg13104";
dsecASM438219v1_1	AUGUSTUS	exon	7414295	7414482	.	+	.	transcript_id "file_1_file_1_jg13104.t1"; gene_id "file_1_file_1_jg13104";
dsecASM438219v1_1	AUGUSTUS	stop_codon	7414480	7414482	.	+	0	transcript_id "file_1_file_1_jg13104.t1"; gene_id "file_1_file_1_jg13104";
dsecASM438219v1_3	AUGUSTUS	start_codon	5122100	5122102	.	+	0	transcript_id "file_1_file_1_jg8953.t1"; gene_id "file_1_file_1_jg8953";
dsecASM438219v1_3	AUGUSTUS	CDS	5122100	5122574	1	+	0	transcript_id "file_1_file_1_jg8953.t1"; gene_id "file_1_file_1_jg8953";
dsecASM438219v1_3	AUGUSTUS	exon	5122100	5122574	.	+	.	transcript_id "file_1_file_1_jg8953.t1"; gene_id "file_1_file_1_jg8953";
dsecASM438219v1_3	AUGUSTUS	intron	5122575	5124731	.	+	.	transcript_id "file_1_file_1_jg8953.t1"; gene_id "file_1_file_1_jg8953";
dsecASM438219v1_3	AUGUSTUS	transcript	5122100	5125144	.	+	.	transcript_id "file_1_file_1_jg8953.t1"; gene_id "file_1_file_1_jg8953"
dsecASM438219v1_3	AUGUSTUS	gene	5122100	5125144	.	+	.	jg8953
dsecASM438219v1_3	AUGUSTUS	CDS	5124732	5125144	1	+	2	transcript_id "file_1_file_1_jg8953.t1"; gene_id "file_1_file_1_jg8953";
dsecASM438219v1_3	AUGUSTUS	exon	5124732	5125144	.	+	.	transcript_id "file_1_file_1_jg8953.t1"; gene_id "file_1_file_1_jg8953";
dsecASM438219v1_3	AUGUSTUS	stop_codon	5125142	5125144	.	+	0	transcript_id "file_1_file_1_jg8953.t1"; gene_id "file_1_file_1_jg8953";
dsecASM438219v1_0	AUGUSTUS	stop_codon	13535328	13535330	.	-	0	transcript_id "file_1_file_1_jg2130.t1"; gene_id "file_1_file_1_jg2130";
dsecASM438219v1_0	AUGUSTUS	CDS	13535328	13536034	1	-	2	transcript_id "file_1_file_1_jg2130.t1"; gene_id "file_1_file_1_jg2130";
dsecASM438219v1_0	AUGUSTUS	exon	13535328	13536034	.	-	.	transcript_id "file_1_file_1_jg2130.t1"; gene_id "file_1_file_1_jg2130";
dsecASM438219v1_0	AUGUSTUS	intron	13536035	13536098	.	-	.	transcript_id "file_1_file_1_jg2130.t1"; gene_id "file_1_file_1_jg2130";
dsecASM438219v1_0	AUGUSTUS	transcript	13535328	13536168	.	-	.	transcript_id "file_1_file_1_jg2130.t1"; gene_id "file_1_file_1_jg2130"
dsecASM438219v1_0	AUGUSTUS	gene	13535328	13536168	.	-	.	jg2130
dsecASM438219v1_0	AUGUSTUS	CDS	13536099	13536168	1	-	0	transcript_id "file_1_file_1_jg2130.t1"; gene_id "file_1_file_1_jg2130";
dsecASM438219v1_0	AUGUSTUS	exon	13536099	13536168	.	-	.	transcript_id "file_1_file_1_jg2130.t1"; gene_id "file_1_file_1_jg2130";
dsecASM438219v1_0	AUGUSTUS	start_codon	13536166	13536168	.	-	0	transcript_id "file_1_file_1_jg2130.t1"; gene_id "file_1_file_1_jg2130";
dsecASM438219v1_5	AUGUSTUS	stop_codon	10111880	10111882	.	-	0	transcript_id "file_1_file_1_jg4197.t1"; gene_id "file_1_file_1_jg4197";
dsecASM438219v1_5	AUGUSTUS	CDS	10111880	10112035	0.69	-	0	transcript_id "file_1_file_1_jg4197.t1"; gene_id "file_1_file_1_jg4197";
dsecASM438219v1_5	AUGUSTUS	exon	10111880	10112035	.	-	.	transcript_id "file_1_file_1_jg4197.t1"; gene_id "file_1_file_1_jg4197";
dsecASM438219v1_5	AUGUSTUS	intron	10112036	10112571	.	-	.	transcript_id "file_1_file_1_jg4197.t1"; gene_id "file_1_file_1_jg4197";
dsecASM438219v1_5	AUGUSTUS	transcript	10111880	10113186	.	-	.	transcript_id "file_1_file_1_jg4197.t1"; gene_id "file_1_file_1_jg4197"
dsecASM438219v1_5	AUGUSTUS	gene	10111880	10113186	.	-	.	jg4197
dsecASM438219v1_5	AUGUSTUS	CDS	10112572	10113186	0.9	-	0	transcript_id "file_1_file_1_jg4197.t1"; gene_id "file_1_file_1_jg4197";
dsecASM438219v1_5	AUGUSTUS	exon	10112572	10113186	.	-	.	transcript_id "file_1_file_1_jg4197.t1"; gene_id "file_1_file_1_jg4197";
dsecASM438219v1_5	AUGUSTUS	start_codon	10113184	10113186	.	-	0	transcript_id "file_1_file_1_jg4197.t1"; gene_id "file_1_file_1_jg4197";
dsecASM438219v1_1	AUGUSTUS	start_codon	13621752	13621754	.	+	0	transcript_id "file_1_file_1_jg14036.t1"; gene_id "file_1_file_1_jg14036";
dsecASM438219v1_1	AUGUSTUS	CDS	13621752	13621847	1	+	0	transcript_id "file_1_file_1_jg14036.t1"; gene_id "file_1_file_1_jg14036";
dsecASM438219v1_1	AUGUSTUS	exon	13621752	13621847	.	+	.	transcript_id "file_1_file_1_jg14036.t1"; gene_id "file_1_file_1_jg14036";
dsecASM438219v1_1	AUGUSTUS	intron	13621848	13621908	.	+	.	transcript_id "file_1_file_1_jg14036.t1"; gene_id "file_1_file_1_jg14036";
dsecASM438219v1_1	AUGUSTUS	transcript	13621752	13622046	.	+	.	transcript_id "file_1_file_1_jg14036.t1"; gene_id "file_1_file_1_jg14036"
dsecASM438219v1_1	AUGUSTUS	gene	13621752	13622046	.	+	.	jg14036
dsecASM438219v1_1	AUGUSTUS	CDS	13621909	13622046	1	+	0	transcript_id "file_1_file_1_jg14036.t1"; gene_id "file_1_file_1_jg14036";
dsecASM438219v1_1	AUGUSTUS	exon	13621909	13622046	.	+	.	transcript_id "file_1_file_1_jg14036.t1"; gene_id "file_1_file_1_jg14036";
dsecASM438219v1_1	AUGUSTUS	stop_codon	13622044	13622046	.	+	0	transcript_id "file_1_file_1_jg14036.t1"; gene_id "file_1_file_1_jg14036";
dsecASM438219v1_1	AUGUSTUS	start_codon	12277373	12277375	.	+	0	transcript_id "file_1_file_1_jg13825.t2"; gene_id "file_1_file_1_jg13825";
dsecASM438219v1_1	AUGUSTUS	CDS	12277373	12277474	1	+	0	transcript_id "file_1_file_1_jg13825.t2"; gene_id "file_1_file_1_jg13825";
dsecASM438219v1_1	AUGUSTUS	exon	12277373	12277474	.	+	.	transcript_id "file_1_file_1_jg13825.t2"; gene_id "file_1_file_1_jg13825";
dsecASM438219v1_1	AUGUSTUS	intron	12277475	12277593	.	+	.	transcript_id "file_1_file_1_jg13825.t2"; gene_id "file_1_file_1_jg13825";
dsecASM438219v1_1	AUGUSTUS	CDS	12277594	12277690	0.65	+	0	transcript_id "file_1_file_1_jg13825.t2"; gene_id "file_1_file_1_jg13825";
dsecASM438219v1_1	AUGUSTUS	exon	12277594	12277690	.	+	.	transcript_id "file_1_file_1_jg13825.t2"; gene_id "file_1_file_1_jg13825";
dsecASM438219v1_1	AUGUSTUS	intron	12277691	12278242	.	+	.	transcript_id "file_1_file_1_jg13825.t2"; gene_id "file_1_file_1_jg13825";
dsecASM438219v1_1	AUGUSTUS	transcript	12277373	12278406	.	+	.	transcript_id "file_1_file_1_jg13825.t2"; gene_id "file_1_file_1_jg13825"
dsecASM438219v1_1	AUGUSTUS	CDS	12278243	12278406	0.65	+	2	transcript_id "file_1_file_1_jg13825.t2"; gene_id "file_1_file_1_jg13825";
dsecASM438219v1_1	AUGUSTUS	exon	12278243	12278406	.	+	.	transcript_id "file_1_file_1_jg13825.t2"; gene_id "file_1_file_1_jg13825";
dsecASM438219v1_1	AUGUSTUS	stop_codon	12278404	12278406	.	+	0	transcript_id "file_1_file_1_jg13825.t2"; gene_id "file_1_file_1_jg13825";
dsecASM438219v1_5	AUGUSTUS	start_codon	21948296	21948298	.	+	0	transcript_id "file_1_file_1_jg5620.t1"; gene_id "file_1_file_1_jg5620";
dsecASM438219v1_5	AUGUSTUS	CDS	21948296	21951049	1	+	0	transcript_id "file_1_file_1_jg5620.t1"; gene_id "file_1_file_1_jg5620";
dsecASM438219v1_5	AUGUSTUS	exon	21948296	21951049	.	+	.	transcript_id "file_1_file_1_jg5620.t1"; gene_id "file_1_file_1_jg5620";
dsecASM438219v1_5	AUGUSTUS	transcript	21948296	21951049	.	+	.	transcript_id "file_1_file_1_jg5620.t1"; gene_id "file_1_file_1_jg5620"
dsecASM438219v1_5	AUGUSTUS	gene	21948296	21951049	.	+	.	jg5620
dsecASM438219v1_5	AUGUSTUS	stop_codon	21951047	21951049	.	+	0	transcript_id "file_1_file_1_jg5620.t1"; gene_id "file_1_file_1_jg5620";
dsecASM438219v1_5	AUGUSTUS	stop_codon	18109415	18109417	.	-	0	transcript_id "file_1_file_1_jg5136.t1"; gene_id "file_1_file_1_jg5136";
dsecASM438219v1_5	AUGUSTUS	CDS	18109415	18109685	0.82	-	1	transcript_id "file_1_file_1_jg5136.t1"; gene_id "file_1_file_1_jg5136";
dsecASM438219v1_5	AUGUSTUS	exon	18109415	18109685	.	-	.	transcript_id "file_1_file_1_jg5136.t1"; gene_id "file_1_file_1_jg5136";
dsecASM438219v1_5	AUGUSTUS	intron	18109686	18118544	.	-	.	transcript_id "file_1_file_1_jg5136.t1"; gene_id "file_1_file_1_jg5136";
dsecASM438219v1_5	AUGUSTUS	transcript	18109415	18118726	.	-	.	transcript_id "file_1_file_1_jg5136.t1"; gene_id "file_1_file_1_jg5136"
dsecASM438219v1_5	AUGUSTUS	gene	18109415	18118726	.	-	.	jg5136
dsecASM438219v1_5	AUGUSTUS	CDS	18118545	18118726	1	-	0	transcript_id "file_1_file_1_jg5136.t1"; gene_id "file_1_file_1_jg5136";
dsecASM438219v1_5	AUGUSTUS	exon	18118545	18118726	.	-	.	transcript_id "file_1_file_1_jg5136.t1"; gene_id "file_1_file_1_jg5136";
dsecASM438219v1_5	AUGUSTUS	start_codon	18118724	18118726	.	-	0	transcript_id "file_1_file_1_jg5136.t1"; gene_id "file_1_file_1_jg5136";
dsecASM438219v1_0	AUGUSTUS	start_codon	19995152	19995154	.	+	0	transcript_id "file_1_file_1_jg2729.t1"; gene_id "file_1_file_1_jg2729";
dsecASM438219v1_0	AUGUSTUS	CDS	19995152	19996124	1	+	0	transcript_id "file_1_file_1_jg2729.t1"; gene_id "file_1_file_1_jg2729";
dsecASM438219v1_0	AUGUSTUS	exon	19995152	19996124	.	+	.	transcript_id "file_1_file_1_jg2729.t1"; gene_id "file_1_file_1_jg2729";
dsecASM438219v1_0	AUGUSTUS	intron	19996125	19996184	.	+	.	transcript_id "file_1_file_1_jg2729.t1"; gene_id "file_1_file_1_jg2729";
dsecASM438219v1_0	AUGUSTUS	CDS	19996185	19996786	1	+	2	transcript_id "file_1_file_1_jg2729.t1"; gene_id "file_1_file_1_jg2729";
dsecASM438219v1_0	AUGUSTUS	exon	19996185	19996786	.	+	.	transcript_id "file_1_file_1_jg2729.t1"; gene_id "file_1_file_1_jg2729";
dsecASM438219v1_0	AUGUSTUS	intron	19996787	19996846	.	+	.	transcript_id "file_1_file_1_jg2729.t1"; gene_id "file_1_file_1_jg2729";
dsecASM438219v1_0	AUGUSTUS	transcript	19995152	19997308	.	+	.	transcript_id "file_1_file_1_jg2729.t1"; gene_id "file_1_file_1_jg2729"
dsecASM438219v1_0	AUGUSTUS	gene	19995152	19997308	.	+	.	jg2729
dsecASM438219v1_0	AUGUSTUS	CDS	19996847	19997308	1	+	0	transcript_id "file_1_file_1_jg2729.t1"; gene_id "file_1_file_1_jg2729";
dsecASM438219v1_0	AUGUSTUS	exon	19996847	19997308	.	+	.	transcript_id "file_1_file_1_jg2729.t1"; gene_id "file_1_file_1_jg2729";
dsecASM438219v1_0	AUGUSTUS	stop_codon	19997306	19997308	.	+	0	transcript_id "file_1_file_1_jg2729.t1"; gene_id "file_1_file_1_jg2729";
dsecASM438219v1_2	AUGUSTUS	start_codon	2283694	2283696	.	+	0	transcript_id "file_1_file_1_jg6026.t1"; gene_id "file_1_file_1_jg6026";
dsecASM438219v1_2	AUGUSTUS	CDS	2283694	2283723	1	+	0	transcript_id "file_1_file_1_jg6026.t1"; gene_id "file_1_file_1_jg6026";
dsecASM438219v1_2	AUGUSTUS	exon	2283694	2283723	.	+	.	transcript_id "file_1_file_1_jg6026.t1"; gene_id "file_1_file_1_jg6026";
dsecASM438219v1_2	AUGUSTUS	intron	2283724	2283788	.	+	.	transcript_id "file_1_file_1_jg6026.t1"; gene_id "file_1_file_1_jg6026";
dsecASM438219v1_2	AUGUSTUS	transcript	2283694	2284652	.	+	.	transcript_id "file_1_file_1_jg6026.t1"; gene_id "file_1_file_1_jg6026"
dsecASM438219v1_2	AUGUSTUS	gene	2283694	2284652	.	+	.	jg6026
dsecASM438219v1_2	AUGUSTUS	CDS	2283789	2284652	1	+	0	transcript_id "file_1_file_1_jg6026.t1"; gene_id "file_1_file_1_jg6026";
dsecASM438219v1_2	AUGUSTUS	exon	2283789	2284652	.	+	.	transcript_id "file_1_file_1_jg6026.t1"; gene_id "file_1_file_1_jg6026";
dsecASM438219v1_2	AUGUSTUS	stop_codon	2284650	2284652	.	+	0	transcript_id "file_1_file_1_jg6026.t1"; gene_id "file_1_file_1_jg6026";
dsecASM438219v1_3	AUGUSTUS	start_codon	8983163	8983165	.	+	0	transcript_id "file_1_file_1_jg9406.t1"; gene_id "file_1_file_1_jg9406";
dsecASM438219v1_3	AUGUSTUS	CDS	8983163	8983226	1	+	0	transcript_id "file_1_file_1_jg9406.t1"; gene_id "file_1_file_1_jg9406";
dsecASM438219v1_3	AUGUSTUS	exon	8983163	8983226	.	+	.	transcript_id "file_1_file_1_jg9406.t1"; gene_id "file_1_file_1_jg9406";
dsecASM438219v1_3	AUGUSTUS	intron	8983227	8983323	.	+	.	transcript_id "file_1_file_1_jg9406.t1"; gene_id "file_1_file_1_jg9406";
dsecASM438219v1_3	AUGUSTUS	CDS	8983324	8983524	1	+	2	transcript_id "file_1_file_1_jg9406.t1"; gene_id "file_1_file_1_jg9406";
dsecASM438219v1_3	AUGUSTUS	exon	8983324	8983524	.	+	.	transcript_id "file_1_file_1_jg9406.t1"; gene_id "file_1_file_1_jg9406";
dsecASM438219v1_3	AUGUSTUS	intron	8983525	8983590	.	+	.	transcript_id "file_1_file_1_jg9406.t1"; gene_id "file_1_file_1_jg9406";
dsecASM438219v1_3	AUGUSTUS	CDS	8983591	8984255	1	+	2	transcript_id "file_1_file_1_jg9406.t1"; gene_id "file_1_file_1_jg9406";
dsecASM438219v1_3	AUGUSTUS	exon	8983591	8984255	.	+	.	transcript_id "file_1_file_1_jg9406.t1"; gene_id "file_1_file_1_jg9406";
dsecASM438219v1_3	AUGUSTUS	intron	8984256	8984319	.	+	.	transcript_id "file_1_file_1_jg9406.t1"; gene_id "file_1_file_1_jg9406";
dsecASM438219v1_3	AUGUSTUS	transcript	8983163	8984481	.	+	.	transcript_id "file_1_file_1_jg9406.t1"; gene_id "file_1_file_1_jg9406"
dsecASM438219v1_3	AUGUSTUS	gene	8983163	8984481	.	+	.	jg9406
dsecASM438219v1_3	AUGUSTUS	CDS	8984320	8984481	1	+	0	transcript_id "file_1_file_1_jg9406.t1"; gene_id "file_1_file_1_jg9406";
dsecASM438219v1_3	AUGUSTUS	exon	8984320	8984481	.	+	.	transcript_id "file_1_file_1_jg9406.t1"; gene_id "file_1_file_1_jg9406";
dsecASM438219v1_3	AUGUSTUS	stop_codon	8984479	8984481	.	+	0	transcript_id "file_1_file_1_jg9406.t1"; gene_id "file_1_file_1_jg9406";
dsecASM438219v1_3	AUGUSTUS	start_codon	11023775	11023777	.	+	0	transcript_id "file_1_file_1_jg9656.t1"; gene_id "file_1_file_1_jg9656";
dsecASM438219v1_3	AUGUSTUS	CDS	11023775	11023798	1	+	0	transcript_id "file_1_file_1_jg9656.t1"; gene_id "file_1_file_1_jg9656";
dsecASM438219v1_3	AUGUSTUS	exon	11023775	11023798	.	+	.	transcript_id "file_1_file_1_jg9656.t1"; gene_id "file_1_file_1_jg9656";
dsecASM438219v1_3	AUGUSTUS	intron	11023799	11023861	.	+	.	transcript_id "file_1_file_1_jg9656.t1"; gene_id "file_1_file_1_jg9656";
dsecASM438219v1_3	AUGUSTUS	transcript	11023775	11024299	.	+	.	transcript_id "file_1_file_1_jg9656.t1"; gene_id "file_1_file_1_jg9656"
dsecASM438219v1_3	AUGUSTUS	gene	11023775	11024299	.	+	.	jg9656
dsecASM438219v1_3	AUGUSTUS	CDS	11023862	11024299	1	+	0	transcript_id "file_1_file_1_jg9656.t1"; gene_id "file_1_file_1_jg9656";
dsecASM438219v1_3	AUGUSTUS	exon	11023862	11024299	.	+	.	transcript_id "file_1_file_1_jg9656.t1"; gene_id "file_1_file_1_jg9656";
dsecASM438219v1_3	AUGUSTUS	stop_codon	11024297	11024299	.	+	0	transcript_id "file_1_file_1_jg9656.t1"; gene_id "file_1_file_1_jg9656";
dsecASM438219v1_2	AUGUSTUS	stop_codon	2510773	2510775	.	-	0	transcript_id "file_1_file_1_jg6052.t2"; gene_id "file_1_file_1_jg6052";
dsecASM438219v1_2	AUGUSTUS	CDS	2510773	2510859	1	-	0	transcript_id "file_1_file_1_jg6052.t2"; gene_id "file_1_file_1_jg6052";
dsecASM438219v1_2	AUGUSTUS	exon	2510773	2510859	.	-	.	transcript_id "file_1_file_1_jg6052.t2"; gene_id "file_1_file_1_jg6052";
dsecASM438219v1_2	AUGUSTUS	intron	2510860	2510924	.	-	.	transcript_id "file_1_file_1_jg6052.t2"; gene_id "file_1_file_1_jg6052";
dsecASM438219v1_2	AUGUSTUS	CDS	2510925	2511696	1	-	1	transcript_id "file_1_file_1_jg6052.t2"; gene_id "file_1_file_1_jg6052";
dsecASM438219v1_2	AUGUSTUS	exon	2510925	2511696	.	-	.	transcript_id "file_1_file_1_jg6052.t2"; gene_id "file_1_file_1_jg6052";
dsecASM438219v1_2	AUGUSTUS	intron	2511697	2512293	.	-	.	transcript_id "file_1_file_1_jg6052.t2"; gene_id "file_1_file_1_jg6052";
dsecASM438219v1_2	AUGUSTUS	CDS	2512294	2512365	1	-	1	transcript_id "file_1_file_1_jg6052.t2"; gene_id "file_1_file_1_jg6052";
dsecASM438219v1_2	AUGUSTUS	exon	2512294	2512365	.	-	.	transcript_id "file_1_file_1_jg6052.t2"; gene_id "file_1_file_1_jg6052";
dsecASM438219v1_2	AUGUSTUS	intron	2512366	2513799	.	-	.	transcript_id "file_1_file_1_jg6052.t2"; gene_id "file_1_file_1_jg6052";
dsecASM438219v1_2	AUGUSTUS	CDS	2513800	2513928	1	-	1	transcript_id "file_1_file_1_jg6052.t2"; gene_id "file_1_file_1_jg6052";
dsecASM438219v1_2	AUGUSTUS	exon	2513800	2513928	.	-	.	transcript_id "file_1_file_1_jg6052.t2"; gene_id "file_1_file_1_jg6052";
dsecASM438219v1_2	AUGUSTUS	intron	2513929	2514344	.	-	.	transcript_id "file_1_file_1_jg6052.t2"; gene_id "file_1_file_1_jg6052";
dsecASM438219v1_2	AUGUSTUS	transcript	2510773	2514475	.	-	.	transcript_id "file_1_file_1_jg6052.t2"; gene_id "file_1_file_1_jg6052"
dsecASM438219v1_2	AUGUSTUS	gene	2510773	2514475	.	-	.	jg6052
dsecASM438219v1_2	AUGUSTUS	CDS	2514345	2514475	1	-	0	transcript_id "file_1_file_1_jg6052.t2"; gene_id "file_1_file_1_jg6052";
dsecASM438219v1_2	AUGUSTUS	exon	2514345	2514475	.	-	.	transcript_id "file_1_file_1_jg6052.t2"; gene_id "file_1_file_1_jg6052";
dsecASM438219v1_2	AUGUSTUS	start_codon	2514473	2514475	.	-	0	transcript_id "file_1_file_1_jg6052.t2"; gene_id "file_1_file_1_jg6052";
dsecASM438219v1_2	GeneMark.hmm	CDS	13660906	13661445	.	+	0	gene_id "file_2_7666_g"; transcript_id "file_2_7666_t"; evidence "file_2_0_1"; cds_type "file_2_Single"; count "file_2_1_1"; anchored "file_2_1_1";
dsecASM438219v1_3	AUGUSTUS	start_codon	16826641	16826643	.	+	0	transcript_id "file_1_file_1_jg10421.t1"; gene_id "file_1_file_1_jg10421";
dsecASM438219v1_3	AUGUSTUS	CDS	16826641	16826935	1	+	0	transcript_id "file_1_file_1_jg10421.t1"; gene_id "file_1_file_1_jg10421";
dsecASM438219v1_3	AUGUSTUS	exon	16826641	16826935	.	+	.	transcript_id "file_1_file_1_jg10421.t1"; gene_id "file_1_file_1_jg10421";
dsecASM438219v1_3	AUGUSTUS	intron	16826936	16827227	.	+	.	transcript_id "file_1_file_1_jg10421.t1"; gene_id "file_1_file_1_jg10421";
dsecASM438219v1_3	AUGUSTUS	CDS	16827228	16827742	1	+	2	transcript_id "file_1_file_1_jg10421.t1"; gene_id "file_1_file_1_jg10421";
dsecASM438219v1_3	AUGUSTUS	exon	16827228	16827742	.	+	.	transcript_id "file_1_file_1_jg10421.t1"; gene_id "file_1_file_1_jg10421";
dsecASM438219v1_3	AUGUSTUS	intron	16827743	16827798	.	+	.	transcript_id "file_1_file_1_jg10421.t1"; gene_id "file_1_file_1_jg10421";
dsecASM438219v1_3	AUGUSTUS	CDS	16827799	16828358	1	+	0	transcript_id "file_1_file_1_jg10421.t1"; gene_id "file_1_file_1_jg10421";
dsecASM438219v1_3	AUGUSTUS	exon	16827799	16828358	.	+	.	transcript_id "file_1_file_1_jg10421.t1"; gene_id "file_1_file_1_jg10421";
dsecASM438219v1_3	AUGUSTUS	intron	16828359	16828429	.	+	.	transcript_id "file_1_file_1_jg10421.t1"; gene_id "file_1_file_1_jg10421";
dsecASM438219v1_3	AUGUSTUS	CDS	16828430	16828662	1	+	1	transcript_id "file_1_file_1_jg10421.t1"; gene_id "file_1_file_1_jg10421";
dsecASM438219v1_3	AUGUSTUS	exon	16828430	16828662	.	+	.	transcript_id "file_1_file_1_jg10421.t1"; gene_id "file_1_file_1_jg10421";
dsecASM438219v1_3	AUGUSTUS	intron	16828663	16828719	.	+	.	transcript_id "file_1_file_1_jg10421.t1"; gene_id "file_1_file_1_jg10421";
dsecASM438219v1_3	AUGUSTUS	CDS	16828720	16829210	1	+	2	transcript_id "file_1_file_1_jg10421.t1"; gene_id "file_1_file_1_jg10421";
dsecASM438219v1_3	AUGUSTUS	exon	16828720	16829210	.	+	.	transcript_id "file_1_file_1_jg10421.t1"; gene_id "file_1_file_1_jg10421";
dsecASM438219v1_3	AUGUSTUS	intron	16829211	16829265	.	+	.	transcript_id "file_1_file_1_jg10421.t1"; gene_id "file_1_file_1_jg10421";
dsecASM438219v1_3	AUGUSTUS	CDS	16829266	16829632	1	+	0	transcript_id "file_1_file_1_jg10421.t1"; gene_id "file_1_file_1_jg10421";
dsecASM438219v1_3	AUGUSTUS	exon	16829266	16829632	.	+	.	transcript_id "file_1_file_1_jg10421.t1"; gene_id "file_1_file_1_jg10421";
dsecASM438219v1_3	AUGUSTUS	intron	16829633	16829686	.	+	.	transcript_id "file_1_file_1_jg10421.t1"; gene_id "file_1_file_1_jg10421";
dsecASM438219v1_3	AUGUSTUS	transcript	16826641	16829901	.	+	.	transcript_id "file_1_file_1_jg10421.t1"; gene_id "file_1_file_1_jg10421"
dsecASM438219v1_3	AUGUSTUS	gene	16826641	16829901	.	+	.	jg10421
dsecASM438219v1_3	AUGUSTUS	CDS	16829687	16829901	1	+	2	transcript_id "file_1_file_1_jg10421.t1"; gene_id "file_1_file_1_jg10421";
dsecASM438219v1_3	AUGUSTUS	exon	16829687	16829901	.	+	.	transcript_id "file_1_file_1_jg10421.t1"; gene_id "file_1_file_1_jg10421";
dsecASM438219v1_3	AUGUSTUS	stop_codon	16829899	16829901	.	+	0	transcript_id "file_1_file_1_jg10421.t1"; gene_id "file_1_file_1_jg10421";
dsecASM438219v1_0	AUGUSTUS	stop_codon	6692425	6692427	.	-	0	transcript_id "file_1_file_1_jg1200.t1"; gene_id "file_1_file_1_jg1200";
dsecASM438219v1_0	AUGUSTUS	CDS	6692425	6692926	1	-	1	transcript_id "file_1_file_1_jg1200.t1"; gene_id "file_1_file_1_jg1200";
dsecASM438219v1_0	AUGUSTUS	exon	6692425	6692926	.	-	.	transcript_id "file_1_file_1_jg1200.t1"; gene_id "file_1_file_1_jg1200";
dsecASM438219v1_0	AUGUSTUS	intron	6692927	6692992	.	-	.	transcript_id "file_1_file_1_jg1200.t1"; gene_id "file_1_file_1_jg1200";
dsecASM438219v1_0	AUGUSTUS	CDS	6692993	6693106	1	-	1	transcript_id "file_1_file_1_jg1200.t1"; gene_id "file_1_file_1_jg1200";
dsecASM438219v1_0	AUGUSTUS	exon	6692993	6693106	.	-	.	transcript_id "file_1_file_1_jg1200.t1"; gene_id "file_1_file_1_jg1200";
dsecASM438219v1_0	AUGUSTUS	intron	6693107	6693190	.	-	.	transcript_id "file_1_file_1_jg1200.t1"; gene_id "file_1_file_1_jg1200";
dsecASM438219v1_0	AUGUSTUS	CDS	6693191	6693301	1	-	1	transcript_id "file_1_file_1_jg1200.t1"; gene_id "file_1_file_1_jg1200";
dsecASM438219v1_0	AUGUSTUS	exon	6693191	6693301	.	-	.	transcript_id "file_1_file_1_jg1200.t1"; gene_id "file_1_file_1_jg1200";
dsecASM438219v1_0	AUGUSTUS	intron	6693302	6693356	.	-	.	transcript_id "file_1_file_1_jg1200.t1"; gene_id "file_1_file_1_jg1200";
dsecASM438219v1_0	AUGUSTUS	transcript	6692425	6693436	.	-	.	transcript_id "file_1_file_1_jg1200.t1"; gene_id "file_1_file_1_jg1200"
dsecASM438219v1_0	AUGUSTUS	gene	6692425	6693436	.	-	.	jg1200
dsecASM438219v1_0	AUGUSTUS	CDS	6693357	6693436	1	-	0	transcript_id "file_1_file_1_jg1200.t1"; gene_id "file_1_file_1_jg1200";
dsecASM438219v1_0	AUGUSTUS	exon	6693357	6693436	.	-	.	transcript_id "file_1_file_1_jg1200.t1"; gene_id "file_1_file_1_jg1200";
dsecASM438219v1_0	AUGUSTUS	start_codon	6693434	6693436	.	-	0	transcript_id "file_1_file_1_jg1200.t1"; gene_id "file_1_file_1_jg1200";
dsecASM438219v1_1	AUGUSTUS	start_codon	12938459	12938461	.	+	0	transcript_id "file_1_file_1_jg13931.t1"; gene_id "file_1_file_1_jg13931";
dsecASM438219v1_1	AUGUSTUS	CDS	12938459	12938573	1	+	0	transcript_id "file_1_file_1_jg13931.t1"; gene_id "file_1_file_1_jg13931";
dsecASM438219v1_1	AUGUSTUS	exon	12938459	12938573	.	+	.	transcript_id "file_1_file_1_jg13931.t1"; gene_id "file_1_file_1_jg13931";
dsecASM438219v1_1	AUGUSTUS	intron	12938574	12938641	.	+	.	transcript_id "file_1_file_1_jg13931.t1"; gene_id "file_1_file_1_jg13931";
dsecASM438219v1_1	AUGUSTUS	CDS	12938642	12939061	1	+	2	transcript_id "file_1_file_1_jg13931.t1"; gene_id "file_1_file_1_jg13931";
dsecASM438219v1_1	AUGUSTUS	exon	12938642	12939061	.	+	.	transcript_id "file_1_file_1_jg13931.t1"; gene_id "file_1_file_1_jg13931";
dsecASM438219v1_1	AUGUSTUS	intron	12939062	12939118	.	+	.	transcript_id "file_1_file_1_jg13931.t1"; gene_id "file_1_file_1_jg13931";
dsecASM438219v1_1	AUGUSTUS	CDS	12939119	12939236	1	+	2	transcript_id "file_1_file_1_jg13931.t1"; gene_id "file_1_file_1_jg13931";
dsecASM438219v1_1	AUGUSTUS	exon	12939119	12939236	.	+	.	transcript_id "file_1_file_1_jg13931.t1"; gene_id "file_1_file_1_jg13931";
dsecASM438219v1_1	AUGUSTUS	intron	12939237	12939291	.	+	.	transcript_id "file_1_file_1_jg13931.t1"; gene_id "file_1_file_1_jg13931";
dsecASM438219v1_1	AUGUSTUS	CDS	12939292	12940214	1	+	1	transcript_id "file_1_file_1_jg13931.t1"; gene_id "file_1_file_1_jg13931";
dsecASM438219v1_1	AUGUSTUS	exon	12939292	12940214	.	+	.	transcript_id "file_1_file_1_jg13931.t1"; gene_id "file_1_file_1_jg13931";
dsecASM438219v1_1	AUGUSTUS	intron	12940215	12940276	.	+	.	transcript_id "file_1_file_1_jg13931.t1"; gene_id "file_1_file_1_jg13931";
dsecASM438219v1_1	AUGUSTUS	CDS	12940277	12941141	1	+	2	transcript_id "file_1_file_1_jg13931.t1"; gene_id "file_1_file_1_jg13931";
dsecASM438219v1_1	AUGUSTUS	exon	12940277	12941141	.	+	.	transcript_id "file_1_file_1_jg13931.t1"; gene_id "file_1_file_1_jg13931";
dsecASM438219v1_1	AUGUSTUS	intron	12941142	12941197	.	+	.	transcript_id "file_1_file_1_jg13931.t1"; gene_id "file_1_file_1_jg13931";
dsecASM438219v1_1	AUGUSTUS	CDS	12941198	12941660	1	+	1	transcript_id "file_1_file_1_jg13931.t1"; gene_id "file_1_file_1_jg13931";
dsecASM438219v1_1	AUGUSTUS	exon	12941198	12941660	.	+	.	transcript_id "file_1_file_1_jg13931.t1"; gene_id "file_1_file_1_jg13931";
dsecASM438219v1_1	AUGUSTUS	intron	12941661	12941728	.	+	.	transcript_id "file_1_file_1_jg13931.t1"; gene_id "file_1_file_1_jg13931";
dsecASM438219v1_1	AUGUSTUS	transcript	12938459	12941848	.	+	.	transcript_id "file_1_file_1_jg13931.t1"; gene_id "file_1_file_1_jg13931"
dsecASM438219v1_1	AUGUSTUS	gene	12938459	12941848	.	+	.	jg13931
dsecASM438219v1_1	AUGUSTUS	CDS	12941729	12941848	1	+	0	transcript_id "file_1_file_1_jg13931.t1"; gene_id "file_1_file_1_jg13931";
dsecASM438219v1_1	AUGUSTUS	exon	12941729	12941848	.	+	.	transcript_id "file_1_file_1_jg13931.t1"; gene_id "file_1_file_1_jg13931";
dsecASM438219v1_1	AUGUSTUS	stop_codon	12941846	12941848	.	+	0	transcript_id "file_1_file_1_jg13931.t1"; gene_id "file_1_file_1_jg13931";
dsecASM438219v1_5	AUGUSTUS	start_codon	992865	992867	.	+	0	transcript_id "file_1_file_1_jg3188.t1"; gene_id "file_1_file_1_jg3188";
dsecASM438219v1_5	AUGUSTUS	CDS	992865	993031	0.99	+	0	transcript_id "file_1_file_1_jg3188.t1"; gene_id "file_1_file_1_jg3188";
dsecASM438219v1_5	AUGUSTUS	exon	992865	993031	.	+	.	transcript_id "file_1_file_1_jg3188.t1"; gene_id "file_1_file_1_jg3188";
dsecASM438219v1_5	AUGUSTUS	intron	993032	993090	.	+	.	transcript_id "file_1_file_1_jg3188.t1"; gene_id "file_1_file_1_jg3188";
dsecASM438219v1_5	AUGUSTUS	transcript	992865	993469	.	+	.	transcript_id "file_1_file_1_jg3188.t1"; gene_id "file_1_file_1_jg3188"
dsecASM438219v1_5	AUGUSTUS	gene	992865	993469	.	+	.	jg3188
dsecASM438219v1_5	AUGUSTUS	CDS	993091	993469	1	+	1	transcript_id "file_1_file_1_jg3188.t1"; gene_id "file_1_file_1_jg3188";
dsecASM438219v1_5	AUGUSTUS	exon	993091	993469	.	+	.	transcript_id "file_1_file_1_jg3188.t1"; gene_id "file_1_file_1_jg3188";
dsecASM438219v1_5	AUGUSTUS	stop_codon	993467	993469	.	+	0	transcript_id "file_1_file_1_jg3188.t1"; gene_id "file_1_file_1_jg3188";
dsecASM438219v1_1	AUGUSTUS	start_codon	18149269	18149271	.	+	0	transcript_id "file_1_file_1_jg14669.t1"; gene_id "file_1_file_1_jg14669";
dsecASM438219v1_1	AUGUSTUS	CDS	18149269	18149590	1	+	0	transcript_id "file_1_file_1_jg14669.t1"; gene_id "file_1_file_1_jg14669";
dsecASM438219v1_1	AUGUSTUS	exon	18149269	18149590	.	+	.	transcript_id "file_1_file_1_jg14669.t1"; gene_id "file_1_file_1_jg14669";
dsecASM438219v1_1	AUGUSTUS	intron	18149591	18149696	.	+	.	transcript_id "file_1_file_1_jg14669.t1"; gene_id "file_1_file_1_jg14669";
dsecASM438219v1_1	AUGUSTUS	CDS	18149697	18149828	1	+	2	transcript_id "file_1_file_1_jg14669.t1"; gene_id "file_1_file_1_jg14669";
dsecASM438219v1_1	AUGUSTUS	exon	18149697	18149828	.	+	.	transcript_id "file_1_file_1_jg14669.t1"; gene_id "file_1_file_1_jg14669";
dsecASM438219v1_1	AUGUSTUS	intron	18149829	18149886	.	+	.	transcript_id "file_1_file_1_jg14669.t1"; gene_id "file_1_file_1_jg14669";
dsecASM438219v1_1	AUGUSTUS	CDS	18149887	18150039	1	+	2	transcript_id "file_1_file_1_jg14669.t1"; gene_id "file_1_file_1_jg14669";
dsecASM438219v1_1	AUGUSTUS	exon	18149887	18150039	.	+	.	transcript_id "file_1_file_1_jg14669.t1"; gene_id "file_1_file_1_jg14669";
dsecASM438219v1_1	AUGUSTUS	intron	18150040	18150107	.	+	.	transcript_id "file_1_file_1_jg14669.t1"; gene_id "file_1_file_1_jg14669";
dsecASM438219v1_1	AUGUSTUS	CDS	18150108	18150295	1	+	2	transcript_id "file_1_file_1_jg14669.t1"; gene_id "file_1_file_1_jg14669";
dsecASM438219v1_1	AUGUSTUS	exon	18150108	18150295	.	+	.	transcript_id "file_1_file_1_jg14669.t1"; gene_id "file_1_file_1_jg14669";
dsecASM438219v1_1	AUGUSTUS	intron	18150296	18150367	.	+	.	transcript_id "file_1_file_1_jg14669.t1"; gene_id "file_1_file_1_jg14669";
dsecASM438219v1_1	AUGUSTUS	CDS	18150368	18150899	1	+	0	transcript_id "file_1_file_1_jg14669.t1"; gene_id "file_1_file_1_jg14669";
dsecASM438219v1_1	AUGUSTUS	exon	18150368	18150899	.	+	.	transcript_id "file_1_file_1_jg14669.t1"; gene_id "file_1_file_1_jg14669";
dsecASM438219v1_1	AUGUSTUS	intron	18150900	18150979	.	+	.	transcript_id "file_1_file_1_jg14669.t1"; gene_id "file_1_file_1_jg14669";
dsecASM438219v1_1	AUGUSTUS	CDS	18150980	18151120	1	+	2	transcript_id "file_1_file_1_jg14669.t1"; gene_id "file_1_file_1_jg14669";
dsecASM438219v1_1	AUGUSTUS	exon	18150980	18151120	.	+	.	transcript_id "file_1_file_1_jg14669.t1"; gene_id "file_1_file_1_jg14669";
dsecASM438219v1_1	AUGUSTUS	intron	18151121	18151171	.	+	.	transcript_id "file_1_file_1_jg14669.t1"; gene_id "file_1_file_1_jg14669";
dsecASM438219v1_1	AUGUSTUS	CDS	18151172	18151338	1	+	2	transcript_id "file_1_file_1_jg14669.t1"; gene_id "file_1_file_1_jg14669";
dsecASM438219v1_1	AUGUSTUS	exon	18151172	18151338	.	+	.	transcript_id "file_1_file_1_jg14669.t1"; gene_id "file_1_file_1_jg14669";
dsecASM438219v1_1	AUGUSTUS	intron	18151339	18151405	.	+	.	transcript_id "file_1_file_1_jg14669.t1"; gene_id "file_1_file_1_jg14669";
dsecASM438219v1_1	AUGUSTUS	transcript	18149269	18151528	.	+	.	transcript_id "file_1_file_1_jg14669.t1"; gene_id "file_1_file_1_jg14669"
dsecASM438219v1_1	AUGUSTUS	gene	18149269	18151528	.	+	.	jg14669
dsecASM438219v1_1	AUGUSTUS	CDS	18151406	18151528	1	+	0	transcript_id "file_1_file_1_jg14669.t1"; gene_id "file_1_file_1_jg14669";
dsecASM438219v1_1	AUGUSTUS	exon	18151406	18151528	.	+	.	transcript_id "file_1_file_1_jg14669.t1"; gene_id "file_1_file_1_jg14669";
dsecASM438219v1_1	AUGUSTUS	stop_codon	18151526	18151528	.	+	0	transcript_id "file_1_file_1_jg14669.t1"; gene_id "file_1_file_1_jg14669";
dsecASM438219v1_5	AUGUSTUS	start_codon	1598891	1598893	.	+	0	transcript_id "file_1_file_1_jg3269.t1"; gene_id "file_1_file_1_jg3269";
dsecASM438219v1_5	AUGUSTUS	CDS	1598891	1598908	1	+	0	transcript_id "file_1_file_1_jg3269.t1"; gene_id "file_1_file_1_jg3269";
dsecASM438219v1_5	AUGUSTUS	exon	1598891	1598908	.	+	.	transcript_id "file_1_file_1_jg3269.t1"; gene_id "file_1_file_1_jg3269";
dsecASM438219v1_5	AUGUSTUS	intron	1598909	1599763	.	+	.	transcript_id "file_1_file_1_jg3269.t1"; gene_id "file_1_file_1_jg3269";
dsecASM438219v1_5	AUGUSTUS	CDS	1599764	1600665	1	+	0	transcript_id "file_1_file_1_jg3269.t1"; gene_id "file_1_file_1_jg3269";
dsecASM438219v1_5	AUGUSTUS	exon	1599764	1600665	.	+	.	transcript_id "file_1_file_1_jg3269.t1"; gene_id "file_1_file_1_jg3269";
dsecASM438219v1_5	AUGUSTUS	intron	1600666	1600722	.	+	.	transcript_id "file_1_file_1_jg3269.t1"; gene_id "file_1_file_1_jg3269";
dsecASM438219v1_5	AUGUSTUS	CDS	1600723	1601233	1	+	1	transcript_id "file_1_file_1_jg3269.t1"; gene_id "file_1_file_1_jg3269";
dsecASM438219v1_5	AUGUSTUS	exon	1600723	1601233	.	+	.	transcript_id "file_1_file_1_jg3269.t1"; gene_id "file_1_file_1_jg3269";
dsecASM438219v1_5	AUGUSTUS	intron	1601234	1601300	.	+	.	transcript_id "file_1_file_1_jg3269.t1"; gene_id "file_1_file_1_jg3269";
dsecASM438219v1_5	AUGUSTUS	transcript	1598891	1601693	.	+	.	transcript_id "file_1_file_1_jg3269.t1"; gene_id "file_1_file_1_jg3269"
dsecASM438219v1_5	AUGUSTUS	gene	1598891	1601693	.	+	.	jg3269
dsecASM438219v1_5	AUGUSTUS	CDS	1601301	1601693	1	+	0	transcript_id "file_1_file_1_jg3269.t1"; gene_id "file_1_file_1_jg3269";
dsecASM438219v1_5	AUGUSTUS	exon	1601301	1601693	.	+	.	transcript_id "file_1_file_1_jg3269.t1"; gene_id "file_1_file_1_jg3269";
dsecASM438219v1_5	AUGUSTUS	stop_codon	1601691	1601693	.	+	0	transcript_id "file_1_file_1_jg3269.t1"; gene_id "file_1_file_1_jg3269";
dsecASM438219v1_3	AUGUSTUS	start_codon	7539207	7539209	.	+	0	transcript_id "file_1_file_1_jg9240.t1"; gene_id "file_1_file_1_jg9240";
dsecASM438219v1_3	AUGUSTUS	CDS	7539207	7539359	1	+	0	transcript_id "file_1_file_1_jg9240.t1"; gene_id "file_1_file_1_jg9240";
dsecASM438219v1_3	AUGUSTUS	exon	7539207	7539359	.	+	.	transcript_id "file_1_file_1_jg9240.t1"; gene_id "file_1_file_1_jg9240";
dsecASM438219v1_3	AUGUSTUS	intron	7539360	7539419	.	+	.	transcript_id "file_1_file_1_jg9240.t1"; gene_id "file_1_file_1_jg9240";
dsecASM438219v1_3	AUGUSTUS	CDS	7539420	7539936	1	+	0	transcript_id "file_1_file_1_jg9240.t1"; gene_id "file_1_file_1_jg9240";
dsecASM438219v1_3	AUGUSTUS	exon	7539420	7539936	.	+	.	transcript_id "file_1_file_1_jg9240.t1"; gene_id "file_1_file_1_jg9240";
dsecASM438219v1_3	AUGUSTUS	intron	7539937	7540683	.	+	.	transcript_id "file_1_file_1_jg9240.t1"; gene_id "file_1_file_1_jg9240";
dsecASM438219v1_3	AUGUSTUS	transcript	7539207	7541495	.	+	.	transcript_id "file_1_file_1_jg9240.t1"; gene_id "file_1_file_1_jg9240"
dsecASM438219v1_3	AUGUSTUS	gene	7539207	7541495	.	+	.	jg9240
dsecASM438219v1_3	AUGUSTUS	CDS	7540684	7541495	1	+	2	transcript_id "file_1_file_1_jg9240.t1"; gene_id "file_1_file_1_jg9240";
dsecASM438219v1_3	AUGUSTUS	exon	7540684	7541495	.	+	.	transcript_id "file_1_file_1_jg9240.t1"; gene_id "file_1_file_1_jg9240";
dsecASM438219v1_3	AUGUSTUS	stop_codon	7541493	7541495	.	+	0	transcript_id "file_1_file_1_jg9240.t1"; gene_id "file_1_file_1_jg9240";
dsecASM438219v1_5	AUGUSTUS	start_codon	12363058	12363060	.	+	0	transcript_id "file_1_file_1_jg4457.t1"; gene_id "file_1_file_1_jg4457";
dsecASM438219v1_5	AUGUSTUS	CDS	12363058	12366197	1	+	0	transcript_id "file_1_file_1_jg4457.t1"; gene_id "file_1_file_1_jg4457";
dsecASM438219v1_5	AUGUSTUS	exon	12363058	12366197	.	+	.	transcript_id "file_1_file_1_jg4457.t1"; gene_id "file_1_file_1_jg4457";
dsecASM438219v1_5	AUGUSTUS	intron	12366198	12367370	.	+	.	transcript_id "file_1_file_1_jg4457.t1"; gene_id "file_1_file_1_jg4457";
dsecASM438219v1_5	AUGUSTUS	CDS	12367371	12367679	1	+	1	transcript_id "file_1_file_1_jg4457.t1"; gene_id "file_1_file_1_jg4457";
dsecASM438219v1_5	AUGUSTUS	exon	12367371	12367679	.	+	.	transcript_id "file_1_file_1_jg4457.t1"; gene_id "file_1_file_1_jg4457";
dsecASM438219v1_5	AUGUSTUS	intron	12367680	12368753	.	+	.	transcript_id "file_1_file_1_jg4457.t1"; gene_id "file_1_file_1_jg4457";
dsecASM438219v1_5	AUGUSTUS	CDS	12368754	12369210	1	+	1	transcript_id "file_1_file_1_jg4457.t1"; gene_id "file_1_file_1_jg4457";
dsecASM438219v1_5	AUGUSTUS	exon	12368754	12369210	.	+	.	transcript_id "file_1_file_1_jg4457.t1"; gene_id "file_1_file_1_jg4457";
dsecASM438219v1_5	AUGUSTUS	intron	12369211	12369266	.	+	.	transcript_id "file_1_file_1_jg4457.t1"; gene_id "file_1_file_1_jg4457";
dsecASM438219v1_5	AUGUSTUS	CDS	12369267	12369997	1	+	0	transcript_id "file_1_file_1_jg4457.t1"; gene_id "file_1_file_1_jg4457";
dsecASM438219v1_5	AUGUSTUS	exon	12369267	12369997	.	+	.	transcript_id "file_1_file_1_jg4457.t1"; gene_id "file_1_file_1_jg4457";
dsecASM438219v1_5	AUGUSTUS	intron	12369998	12370057	.	+	.	transcript_id "file_1_file_1_jg4457.t1"; gene_id "file_1_file_1_jg4457";
dsecASM438219v1_5	AUGUSTUS	CDS	12370058	12370322	1	+	1	transcript_id "file_1_file_1_jg4457.t1"; gene_id "file_1_file_1_jg4457";
dsecASM438219v1_5	AUGUSTUS	exon	12370058	12370322	.	+	.	transcript_id "file_1_file_1_jg4457.t1"; gene_id "file_1_file_1_jg4457";
dsecASM438219v1_5	AUGUSTUS	intron	12370323	12370385	.	+	.	transcript_id "file_1_file_1_jg4457.t1"; gene_id "file_1_file_1_jg4457";
dsecASM438219v1_5	AUGUSTUS	CDS	12370386	12370535	1	+	0	transcript_id "file_1_file_1_jg4457.t1"; gene_id "file_1_file_1_jg4457";
dsecASM438219v1_5	AUGUSTUS	exon	12370386	12370535	.	+	.	transcript_id "file_1_file_1_jg4457.t1"; gene_id "file_1_file_1_jg4457";
dsecASM438219v1_5	AUGUSTUS	intron	12370536	12370601	.	+	.	transcript_id "file_1_file_1_jg4457.t1"; gene_id "file_1_file_1_jg4457";
dsecASM438219v1_5	AUGUSTUS	CDS	12370602	12371153	1	+	0	transcript_id "file_1_file_1_jg4457.t1"; gene_id "file_1_file_1_jg4457";
dsecASM438219v1_5	AUGUSTUS	exon	12370602	12371153	.	+	.	transcript_id "file_1_file_1_jg4457.t1"; gene_id "file_1_file_1_jg4457";
dsecASM438219v1_5	AUGUSTUS	intron	12371154	12371551	.	+	.	transcript_id "file_1_file_1_jg4457.t1"; gene_id "file_1_file_1_jg4457";
dsecASM438219v1_5	AUGUSTUS	CDS	12371552	12371902	1	+	0	transcript_id "file_1_file_1_jg4457.t1"; gene_id "file_1_file_1_jg4457";
dsecASM438219v1_5	AUGUSTUS	exon	12371552	12371902	.	+	.	transcript_id "file_1_file_1_jg4457.t1"; gene_id "file_1_file_1_jg4457";
dsecASM438219v1_5	AUGUSTUS	intron	12371903	12373455	.	+	.	transcript_id "file_1_file_1_jg4457.t1"; gene_id "file_1_file_1_jg4457";
dsecASM438219v1_5	AUGUSTUS	CDS	12373456	12373637	1	+	0	transcript_id "file_1_file_1_jg4457.t1"; gene_id "file_1_file_1_jg4457";
dsecASM438219v1_5	AUGUSTUS	exon	12373456	12373637	.	+	.	transcript_id "file_1_file_1_jg4457.t1"; gene_id "file_1_file_1_jg4457";
dsecASM438219v1_5	AUGUSTUS	intron	12373638	12373756	.	+	.	transcript_id "file_1_file_1_jg4457.t1"; gene_id "file_1_file_1_jg4457";
dsecASM438219v1_5	AUGUSTUS	CDS	12373757	12374286	1	+	1	transcript_id "file_1_file_1_jg4457.t1"; gene_id "file_1_file_1_jg4457";
dsecASM438219v1_5	AUGUSTUS	exon	12373757	12374286	.	+	.	transcript_id "file_1_file_1_jg4457.t1"; gene_id "file_1_file_1_jg4457";
dsecASM438219v1_5	AUGUSTUS	intron	12374287	12374370	.	+	.	transcript_id "file_1_file_1_jg4457.t1"; gene_id "file_1_file_1_jg4457";
dsecASM438219v1_5	AUGUSTUS	transcript	12363058	12374504	.	+	.	transcript_id "file_1_file_1_jg4457.t1"; gene_id "file_1_file_1_jg4457"
dsecASM438219v1_5	AUGUSTUS	gene	12363058	12374504	.	+	.	jg4457
dsecASM438219v1_5	AUGUSTUS	CDS	12374371	12374504	1	+	2	transcript_id "file_1_file_1_jg4457.t1"; gene_id "file_1_file_1_jg4457";
dsecASM438219v1_5	AUGUSTUS	exon	12374371	12374504	.	+	.	transcript_id "file_1_file_1_jg4457.t1"; gene_id "file_1_file_1_jg4457";
dsecASM438219v1_5	AUGUSTUS	stop_codon	12374502	12374504	.	+	0	transcript_id "file_1_file_1_jg4457.t1"; gene_id "file_1_file_1_jg4457";
dsecASM438219v1_0	AUGUSTUS	start_codon	11029547	11029549	.	+	0	transcript_id "file_1_file_1_jg1846.t1"; gene_id "file_1_file_1_jg1846";
dsecASM438219v1_0	AUGUSTUS	CDS	11029547	11029685	1	+	0	transcript_id "file_1_file_1_jg1846.t1"; gene_id "file_1_file_1_jg1846";
dsecASM438219v1_0	AUGUSTUS	exon	11029547	11029685	.	+	.	transcript_id "file_1_file_1_jg1846.t1"; gene_id "file_1_file_1_jg1846";
dsecASM438219v1_0	AUGUSTUS	intron	11029686	11029765	.	+	.	transcript_id "file_1_file_1_jg1846.t1"; gene_id "file_1_file_1_jg1846";
dsecASM438219v1_0	AUGUSTUS	CDS	11029766	11029888	1	+	2	transcript_id "file_1_file_1_jg1846.t1"; gene_id "file_1_file_1_jg1846";
dsecASM438219v1_0	AUGUSTUS	exon	11029766	11029888	.	+	.	transcript_id "file_1_file_1_jg1846.t1"; gene_id "file_1_file_1_jg1846";
dsecASM438219v1_0	AUGUSTUS	intron	11029889	11029945	.	+	.	transcript_id "file_1_file_1_jg1846.t1"; gene_id "file_1_file_1_jg1846";
dsecASM438219v1_0	AUGUSTUS	CDS	11029946	11030292	1	+	2	transcript_id "file_1_file_1_jg1846.t1"; gene_id "file_1_file_1_jg1846";
dsecASM438219v1_0	AUGUSTUS	exon	11029946	11030292	.	+	.	transcript_id "file_1_file_1_jg1846.t1"; gene_id "file_1_file_1_jg1846";
dsecASM438219v1_0	AUGUSTUS	intron	11030293	11030345	.	+	.	transcript_id "file_1_file_1_jg1846.t1"; gene_id "file_1_file_1_jg1846";
dsecASM438219v1_0	AUGUSTUS	CDS	11030346	11031193	1	+	0	transcript_id "file_1_file_1_jg1846.t1"; gene_id "file_1_file_1_jg1846";
dsecASM438219v1_0	AUGUSTUS	exon	11030346	11031193	.	+	.	transcript_id "file_1_file_1_jg1846.t1"; gene_id "file_1_file_1_jg1846";
dsecASM438219v1_0	AUGUSTUS	intron	11031194	11032327	.	+	.	transcript_id "file_1_file_1_jg1846.t1"; gene_id "file_1_file_1_jg1846";
dsecASM438219v1_0	AUGUSTUS	CDS	11032328	11035751	1	+	1	transcript_id "file_1_file_1_jg1846.t1"; gene_id "file_1_file_1_jg1846";
dsecASM438219v1_0	AUGUSTUS	exon	11032328	11035751	.	+	.	transcript_id "file_1_file_1_jg1846.t1"; gene_id "file_1_file_1_jg1846";
dsecASM438219v1_0	AUGUSTUS	intron	11035752	11035812	.	+	.	transcript_id "file_1_file_1_jg1846.t1"; gene_id "file_1_file_1_jg1846";
dsecASM438219v1_0	AUGUSTUS	CDS	11035813	11036085	1	+	0	transcript_id "file_1_file_1_jg1846.t1"; gene_id "file_1_file_1_jg1846";
dsecASM438219v1_0	AUGUSTUS	exon	11035813	11036085	.	+	.	transcript_id "file_1_file_1_jg1846.t1"; gene_id "file_1_file_1_jg1846";
dsecASM438219v1_0	AUGUSTUS	intron	11036086	11036143	.	+	.	transcript_id "file_1_file_1_jg1846.t1"; gene_id "file_1_file_1_jg1846";
dsecASM438219v1_0	AUGUSTUS	CDS	11036144	11036293	1	+	0	transcript_id "file_1_file_1_jg1846.t1"; gene_id "file_1_file_1_jg1846";
dsecASM438219v1_0	AUGUSTUS	exon	11036144	11036293	.	+	.	transcript_id "file_1_file_1_jg1846.t1"; gene_id "file_1_file_1_jg1846";
dsecASM438219v1_0	AUGUSTUS	intron	11036294	11036349	.	+	.	transcript_id "file_1_file_1_jg1846.t1"; gene_id "file_1_file_1_jg1846";
dsecASM438219v1_0	AUGUSTUS	CDS	11036350	11036601	1	+	0	transcript_id "file_1_file_1_jg1846.t1"; gene_id "file_1_file_1_jg1846";
dsecASM438219v1_0	AUGUSTUS	exon	11036350	11036601	.	+	.	transcript_id "file_1_file_1_jg1846.t1"; gene_id "file_1_file_1_jg1846";
dsecASM438219v1_0	AUGUSTUS	intron	11036602	11036665	.	+	.	transcript_id "file_1_file_1_jg1846.t1"; gene_id "file_1_file_1_jg1846";
dsecASM438219v1_0	AUGUSTUS	CDS	11036666	11036929	1	+	0	transcript_id "file_1_file_1_jg1846.t1"; gene_id "file_1_file_1_jg1846";
dsecASM438219v1_0	AUGUSTUS	exon	11036666	11036929	.	+	.	transcript_id "file_1_file_1_jg1846.t1"; gene_id "file_1_file_1_jg1846";
dsecASM438219v1_0	AUGUSTUS	intron	11036930	11036984	.	+	.	transcript_id "file_1_file_1_jg1846.t1"; gene_id "file_1_file_1_jg1846";
dsecASM438219v1_0	AUGUSTUS	CDS	11036985	11037105	1	+	0	transcript_id "file_1_file_1_jg1846.t1"; gene_id "file_1_file_1_jg1846";
dsecASM438219v1_0	AUGUSTUS	exon	11036985	11037105	.	+	.	transcript_id "file_1_file_1_jg1846.t1"; gene_id "file_1_file_1_jg1846";
dsecASM438219v1_0	AUGUSTUS	intron	11037106	11037169	.	+	.	transcript_id "file_1_file_1_jg1846.t1"; gene_id "file_1_file_1_jg1846";
dsecASM438219v1_0	AUGUSTUS	transcript	11029547	11037255	.	+	.	transcript_id "file_1_file_1_jg1846.t1"; gene_id "file_1_file_1_jg1846"
dsecASM438219v1_0	AUGUSTUS	gene	11029547	11037255	.	+	.	jg1846
dsecASM438219v1_0	AUGUSTUS	CDS	11037170	11037255	1	+	2	transcript_id "file_1_file_1_jg1846.t1"; gene_id "file_1_file_1_jg1846";
dsecASM438219v1_0	AUGUSTUS	exon	11037170	11037255	.	+	.	transcript_id "file_1_file_1_jg1846.t1"; gene_id "file_1_file_1_jg1846";
dsecASM438219v1_0	AUGUSTUS	stop_codon	11037253	11037255	.	+	0	transcript_id "file_1_file_1_jg1846.t1"; gene_id "file_1_file_1_jg1846";
dsecASM438219v1_5	AUGUSTUS	start_codon	22121202	22121204	.	+	0	transcript_id "file_1_file_1_jg5640.t1"; gene_id "file_1_file_1_jg5640";
dsecASM438219v1_5	AUGUSTUS	CDS	22121202	22121777	1	+	0	transcript_id "file_1_file_1_jg5640.t1"; gene_id "file_1_file_1_jg5640";
dsecASM438219v1_5	AUGUSTUS	exon	22121202	22121777	.	+	.	transcript_id "file_1_file_1_jg5640.t1"; gene_id "file_1_file_1_jg5640";
dsecASM438219v1_5	AUGUSTUS	intron	22121778	22121887	.	+	.	transcript_id "file_1_file_1_jg5640.t1"; gene_id "file_1_file_1_jg5640";
dsecASM438219v1_5	AUGUSTUS	transcript	22121202	22122055	.	+	.	transcript_id "file_1_file_1_jg5640.t1"; gene_id "file_1_file_1_jg5640"
dsecASM438219v1_5	AUGUSTUS	gene	22121202	22122055	.	+	.	jg5640
dsecASM438219v1_5	AUGUSTUS	CDS	22121888	22122055	1	+	0	transcript_id "file_1_file_1_jg5640.t1"; gene_id "file_1_file_1_jg5640";
dsecASM438219v1_5	AUGUSTUS	exon	22121888	22122055	.	+	.	transcript_id "file_1_file_1_jg5640.t1"; gene_id "file_1_file_1_jg5640";
dsecASM438219v1_5	AUGUSTUS	stop_codon	22122053	22122055	.	+	0	transcript_id "file_1_file_1_jg5640.t1"; gene_id "file_1_file_1_jg5640";
dsecASM438219v1_5	AUGUSTUS	stop_codon	1021276	1021278	.	-	0	transcript_id "file_1_file_1_jg3194.t1"; gene_id "file_1_file_1_jg3194";
dsecASM438219v1_5	AUGUSTUS	CDS	1021276	1022082	1	-	0	transcript_id "file_1_file_1_jg3194.t1"; gene_id "file_1_file_1_jg3194";
dsecASM438219v1_5	AUGUSTUS	exon	1021276	1022082	.	-	.	transcript_id "file_1_file_1_jg3194.t1"; gene_id "file_1_file_1_jg3194";
dsecASM438219v1_5	AUGUSTUS	intron	1022083	1022214	.	-	.	transcript_id "file_1_file_1_jg3194.t1"; gene_id "file_1_file_1_jg3194";
dsecASM438219v1_5	AUGUSTUS	CDS	1022215	1022879	1	-	2	transcript_id "file_1_file_1_jg3194.t1"; gene_id "file_1_file_1_jg3194";
dsecASM438219v1_5	AUGUSTUS	exon	1022215	1022879	.	-	.	transcript_id "file_1_file_1_jg3194.t1"; gene_id "file_1_file_1_jg3194";
dsecASM438219v1_5	AUGUSTUS	intron	1022880	1023003	.	-	.	transcript_id "file_1_file_1_jg3194.t1"; gene_id "file_1_file_1_jg3194";
dsecASM438219v1_5	AUGUSTUS	transcript	1021276	1023232	.	-	.	transcript_id "file_1_file_1_jg3194.t1"; gene_id "file_1_file_1_jg3194"
dsecASM438219v1_5	AUGUSTUS	gene	1021276	1023232	.	-	.	jg3194
dsecASM438219v1_5	AUGUSTUS	CDS	1023004	1023232	1	-	0	transcript_id "file_1_file_1_jg3194.t1"; gene_id "file_1_file_1_jg3194";
dsecASM438219v1_5	AUGUSTUS	exon	1023004	1023232	.	-	.	transcript_id "file_1_file_1_jg3194.t1"; gene_id "file_1_file_1_jg3194";
dsecASM438219v1_5	AUGUSTUS	start_codon	1023230	1023232	.	-	0	transcript_id "file_1_file_1_jg3194.t1"; gene_id "file_1_file_1_jg3194";
dsecASM438219v1_3	AUGUSTUS	start_codon	13256085	13256087	.	+	0	transcript_id "file_1_file_1_jg9929.t1"; gene_id "file_1_file_1_jg9929";
dsecASM438219v1_3	AUGUSTUS	CDS	13256085	13256177	1	+	0	transcript_id "file_1_file_1_jg9929.t1"; gene_id "file_1_file_1_jg9929";
dsecASM438219v1_3	AUGUSTUS	exon	13256085	13256177	.	+	.	transcript_id "file_1_file_1_jg9929.t1"; gene_id "file_1_file_1_jg9929";
dsecASM438219v1_3	AUGUSTUS	intron	13256178	13256227	.	+	.	transcript_id "file_1_file_1_jg9929.t1"; gene_id "file_1_file_1_jg9929";
dsecASM438219v1_3	AUGUSTUS	CDS	13256228	13257298	1	+	0	transcript_id "file_1_file_1_jg9929.t1"; gene_id "file_1_file_1_jg9929";
dsecASM438219v1_3	AUGUSTUS	exon	13256228	13257298	.	+	.	transcript_id "file_1_file_1_jg9929.t1"; gene_id "file_1_file_1_jg9929";
dsecASM438219v1_3	AUGUSTUS	intron	13257299	13257352	.	+	.	transcript_id "file_1_file_1_jg9929.t1"; gene_id "file_1_file_1_jg9929";
dsecASM438219v1_3	AUGUSTUS	CDS	13257353	13258038	1	+	0	transcript_id "file_1_file_1_jg9929.t1"; gene_id "file_1_file_1_jg9929";
dsecASM438219v1_3	AUGUSTUS	exon	13257353	13258038	.	+	.	transcript_id "file_1_file_1_jg9929.t1"; gene_id "file_1_file_1_jg9929";
dsecASM438219v1_3	AUGUSTUS	intron	13258039	13258094	.	+	.	transcript_id "file_1_file_1_jg9929.t1"; gene_id "file_1_file_1_jg9929";
dsecASM438219v1_3	AUGUSTUS	transcript	13256085	13258377	.	+	.	transcript_id "file_1_file_1_jg9929.t1"; gene_id "file_1_file_1_jg9929"
dsecASM438219v1_3	AUGUSTUS	gene	13256085	13258377	.	+	.	jg9929
dsecASM438219v1_3	AUGUSTUS	CDS	13258095	13258377	1	+	1	transcript_id "file_1_file_1_jg9929.t1"; gene_id "file_1_file_1_jg9929";
dsecASM438219v1_3	AUGUSTUS	exon	13258095	13258377	.	+	.	transcript_id "file_1_file_1_jg9929.t1"; gene_id "file_1_file_1_jg9929";
dsecASM438219v1_3	AUGUSTUS	stop_codon	13258375	13258377	.	+	0	transcript_id "file_1_file_1_jg9929.t1"; gene_id "file_1_file_1_jg9929";
dsecASM438219v1_5	AUGUSTUS	stop_codon	15739643	15739645	.	-	0	transcript_id "file_1_file_1_jg4812.t1"; gene_id "file_1_file_1_jg4812";
dsecASM438219v1_5	AUGUSTUS	CDS	15739643	15740905	1	-	0	transcript_id "file_1_file_1_jg4812.t1"; gene_id "file_1_file_1_jg4812";
dsecASM438219v1_5	AUGUSTUS	exon	15739643	15740905	.	-	.	transcript_id "file_1_file_1_jg4812.t1"; gene_id "file_1_file_1_jg4812";
dsecASM438219v1_5	AUGUSTUS	transcript	15739643	15740905	.	-	.	transcript_id "file_1_file_1_jg4812.t1"; gene_id "file_1_file_1_jg4812"
dsecASM438219v1_5	AUGUSTUS	gene	15739643	15740905	.	-	.	jg4812
dsecASM438219v1_5	AUGUSTUS	start_codon	15740903	15740905	.	-	0	transcript_id "file_1_file_1_jg4812.t1"; gene_id "file_1_file_1_jg4812";
dsecASM438219v1_1	AUGUSTUS	start_codon	20060065	20060067	.	+	0	transcript_id "file_1_file_1_jg15038.t1"; gene_id "file_1_file_1_jg15038";
dsecASM438219v1_1	AUGUSTUS	CDS	20060065	20060179	1	+	0	transcript_id "file_1_file_1_jg15038.t1"; gene_id "file_1_file_1_jg15038";
dsecASM438219v1_1	AUGUSTUS	exon	20060065	20060179	.	+	.	transcript_id "file_1_file_1_jg15038.t1"; gene_id "file_1_file_1_jg15038";
dsecASM438219v1_1	AUGUSTUS	intron	20060180	20060274	.	+	.	transcript_id "file_1_file_1_jg15038.t1"; gene_id "file_1_file_1_jg15038";
dsecASM438219v1_1	AUGUSTUS	CDS	20060275	20060434	1	+	2	transcript_id "file_1_file_1_jg15038.t1"; gene_id "file_1_file_1_jg15038";
dsecASM438219v1_1	AUGUSTUS	exon	20060275	20060434	.	+	.	transcript_id "file_1_file_1_jg15038.t1"; gene_id "file_1_file_1_jg15038";
dsecASM438219v1_1	AUGUSTUS	intron	20060435	20060993	.	+	.	transcript_id "file_1_file_1_jg15038.t1"; gene_id "file_1_file_1_jg15038";
dsecASM438219v1_1	AUGUSTUS	CDS	20060994	20061096	1	+	1	transcript_id "file_1_file_1_jg15038.t1"; gene_id "file_1_file_1_jg15038";
dsecASM438219v1_1	AUGUSTUS	exon	20060994	20061096	.	+	.	transcript_id "file_1_file_1_jg15038.t1"; gene_id "file_1_file_1_jg15038";
dsecASM438219v1_1	AUGUSTUS	intron	20061097	20061158	.	+	.	transcript_id "file_1_file_1_jg15038.t1"; gene_id "file_1_file_1_jg15038";
dsecASM438219v1_1	AUGUSTUS	CDS	20061159	20061255	1	+	0	transcript_id "file_1_file_1_jg15038.t1"; gene_id "file_1_file_1_jg15038";
dsecASM438219v1_1	AUGUSTUS	exon	20061159	20061255	.	+	.	transcript_id "file_1_file_1_jg15038.t1"; gene_id "file_1_file_1_jg15038";
dsecASM438219v1_1	AUGUSTUS	intron	20061256	20061315	.	+	.	transcript_id "file_1_file_1_jg15038.t1"; gene_id "file_1_file_1_jg15038";
dsecASM438219v1_1	AUGUSTUS	CDS	20061316	20061412	1	+	2	transcript_id "file_1_file_1_jg15038.t1"; gene_id "file_1_file_1_jg15038";
dsecASM438219v1_1	AUGUSTUS	exon	20061316	20061412	.	+	.	transcript_id "file_1_file_1_jg15038.t1"; gene_id "file_1_file_1_jg15038";
dsecASM438219v1_1	AUGUSTUS	intron	20061413	20061466	.	+	.	transcript_id "file_1_file_1_jg15038.t1"; gene_id "file_1_file_1_jg15038";
dsecASM438219v1_1	AUGUSTUS	CDS	20061467	20061763	1	+	1	transcript_id "file_1_file_1_jg15038.t1"; gene_id "file_1_file_1_jg15038";
dsecASM438219v1_1	AUGUSTUS	exon	20061467	20061763	.	+	.	transcript_id "file_1_file_1_jg15038.t1"; gene_id "file_1_file_1_jg15038";
dsecASM438219v1_1	AUGUSTUS	intron	20061764	20061870	.	+	.	transcript_id "file_1_file_1_jg15038.t1"; gene_id "file_1_file_1_jg15038";
dsecASM438219v1_1	AUGUSTUS	CDS	20061871	20062191	1	+	1	transcript_id "file_1_file_1_jg15038.t1"; gene_id "file_1_file_1_jg15038";
dsecASM438219v1_1	AUGUSTUS	exon	20061871	20062191	.	+	.	transcript_id "file_1_file_1_jg15038.t1"; gene_id "file_1_file_1_jg15038";
dsecASM438219v1_1	AUGUSTUS	intron	20062192	20062250	.	+	.	transcript_id "file_1_file_1_jg15038.t1"; gene_id "file_1_file_1_jg15038";
dsecASM438219v1_1	AUGUSTUS	transcript	20060065	20062521	.	+	.	transcript_id "file_1_file_1_jg15038.t1"; gene_id "file_1_file_1_jg15038"
dsecASM438219v1_1	AUGUSTUS	gene	20060065	20062521	.	+	.	jg15038
dsecASM438219v1_1	AUGUSTUS	CDS	20062251	20062521	1	+	1	transcript_id "file_1_file_1_jg15038.t1"; gene_id "file_1_file_1_jg15038";
dsecASM438219v1_1	AUGUSTUS	exon	20062251	20062521	.	+	.	transcript_id "file_1_file_1_jg15038.t1"; gene_id "file_1_file_1_jg15038";
dsecASM438219v1_1	AUGUSTUS	stop_codon	20062519	20062521	.	+	0	transcript_id "file_1_file_1_jg15038.t1"; gene_id "file_1_file_1_jg15038";
dsecASM438219v1_5	AUGUSTUS	start_codon	19813141	19813143	.	+	0	transcript_id "file_1_file_1_jg5369.t1"; gene_id "file_1_file_1_jg5369";
dsecASM438219v1_5	AUGUSTUS	CDS	19813141	19813428	1	+	0	transcript_id "file_1_file_1_jg5369.t1"; gene_id "file_1_file_1_jg5369";
dsecASM438219v1_5	AUGUSTUS	exon	19813141	19813428	.	+	.	transcript_id "file_1_file_1_jg5369.t1"; gene_id "file_1_file_1_jg5369";
dsecASM438219v1_5	AUGUSTUS	intron	19813429	19813489	.	+	.	transcript_id "file_1_file_1_jg5369.t1"; gene_id "file_1_file_1_jg5369";
dsecASM438219v1_5	AUGUSTUS	transcript	19813141	19813777	.	+	.	transcript_id "file_1_file_1_jg5369.t1"; gene_id "file_1_file_1_jg5369"
dsecASM438219v1_5	AUGUSTUS	gene	19813141	19813777	.	+	.	jg5369
dsecASM438219v1_5	AUGUSTUS	CDS	19813490	19813777	1	+	0	transcript_id "file_1_file_1_jg5369.t1"; gene_id "file_1_file_1_jg5369";
dsecASM438219v1_5	AUGUSTUS	exon	19813490	19813777	.	+	.	transcript_id "file_1_file_1_jg5369.t1"; gene_id "file_1_file_1_jg5369";
dsecASM438219v1_5	AUGUSTUS	stop_codon	19813775	19813777	.	+	0	transcript_id "file_1_file_1_jg5369.t1"; gene_id "file_1_file_1_jg5369";
dsecASM438219v1_2	AUGUSTUS	start_codon	19729891	19729893	.	+	0	transcript_id "file_1_file_1_jg8177.t1"; gene_id "file_1_file_1_jg8177";
dsecASM438219v1_2	AUGUSTUS	CDS	19729891	19731413	1	+	0	transcript_id "file_1_file_1_jg8177.t1"; gene_id "file_1_file_1_jg8177";
dsecASM438219v1_2	AUGUSTUS	exon	19729891	19731413	.	+	.	transcript_id "file_1_file_1_jg8177.t1"; gene_id "file_1_file_1_jg8177";
dsecASM438219v1_2	AUGUSTUS	intron	19731414	19731485	.	+	.	transcript_id "file_1_file_1_jg8177.t1"; gene_id "file_1_file_1_jg8177";
dsecASM438219v1_2	AUGUSTUS	CDS	19731486	19732024	1	+	1	transcript_id "file_1_file_1_jg8177.t1"; gene_id "file_1_file_1_jg8177";
dsecASM438219v1_2	AUGUSTUS	exon	19731486	19732024	.	+	.	transcript_id "file_1_file_1_jg8177.t1"; gene_id "file_1_file_1_jg8177";
dsecASM438219v1_2	AUGUSTUS	intron	19732025	19732152	.	+	.	transcript_id "file_1_file_1_jg8177.t1"; gene_id "file_1_file_1_jg8177";
dsecASM438219v1_2	AUGUSTUS	transcript	19729891	19732757	.	+	.	transcript_id "file_1_file_1_jg8177.t1"; gene_id "file_1_file_1_jg8177"
dsecASM438219v1_2	AUGUSTUS	gene	19729891	19732757	.	+	.	jg8177
dsecASM438219v1_2	AUGUSTUS	CDS	19732153	19732757	1	+	2	transcript_id "file_1_file_1_jg8177.t1"; gene_id "file_1_file_1_jg8177";
dsecASM438219v1_2	AUGUSTUS	exon	19732153	19732757	.	+	.	transcript_id "file_1_file_1_jg8177.t1"; gene_id "file_1_file_1_jg8177";
dsecASM438219v1_2	AUGUSTUS	stop_codon	19732755	19732757	.	+	0	transcript_id "file_1_file_1_jg8177.t1"; gene_id "file_1_file_1_jg8177";
dsecASM438219v1_1	AUGUSTUS	start_codon	4422782	4422784	.	+	0	transcript_id "file_1_file_1_jg12679.t1"; gene_id "file_1_file_1_jg12679";
dsecASM438219v1_1	AUGUSTUS	CDS	4422782	4422874	1	+	0	transcript_id "file_1_file_1_jg12679.t1"; gene_id "file_1_file_1_jg12679";
dsecASM438219v1_1	AUGUSTUS	exon	4422782	4422874	.	+	.	transcript_id "file_1_file_1_jg12679.t1"; gene_id "file_1_file_1_jg12679";
dsecASM438219v1_1	AUGUSTUS	intron	4422875	4422932	.	+	.	transcript_id "file_1_file_1_jg12679.t1"; gene_id "file_1_file_1_jg12679";
dsecASM438219v1_1	AUGUSTUS	CDS	4422933	4423757	1	+	0	transcript_id "file_1_file_1_jg12679.t1"; gene_id "file_1_file_1_jg12679";
dsecASM438219v1_1	AUGUSTUS	exon	4422933	4423757	.	+	.	transcript_id "file_1_file_1_jg12679.t1"; gene_id "file_1_file_1_jg12679";
dsecASM438219v1_1	AUGUSTUS	intron	4423758	4423960	.	+	.	transcript_id "file_1_file_1_jg12679.t1"; gene_id "file_1_file_1_jg12679";
dsecASM438219v1_1	AUGUSTUS	CDS	4423961	4424693	1	+	0	transcript_id "file_1_file_1_jg12679.t1"; gene_id "file_1_file_1_jg12679";
dsecASM438219v1_1	AUGUSTUS	exon	4423961	4424693	.	+	.	transcript_id "file_1_file_1_jg12679.t1"; gene_id "file_1_file_1_jg12679";
dsecASM438219v1_1	AUGUSTUS	intron	4424694	4424753	.	+	.	transcript_id "file_1_file_1_jg12679.t1"; gene_id "file_1_file_1_jg12679";
dsecASM438219v1_1	AUGUSTUS	CDS	4424754	4425297	1	+	2	transcript_id "file_1_file_1_jg12679.t1"; gene_id "file_1_file_1_jg12679";
dsecASM438219v1_1	AUGUSTUS	exon	4424754	4425297	.	+	.	transcript_id "file_1_file_1_jg12679.t1"; gene_id "file_1_file_1_jg12679";
dsecASM438219v1_1	AUGUSTUS	intron	4425298	4425358	.	+	.	transcript_id "file_1_file_1_jg12679.t1"; gene_id "file_1_file_1_jg12679";
dsecASM438219v1_1	AUGUSTUS	transcript	4422782	4425512	.	+	.	transcript_id "file_1_file_1_jg12679.t1"; gene_id "file_1_file_1_jg12679"
dsecASM438219v1_1	AUGUSTUS	gene	4422782	4425512	.	+	.	jg12679
dsecASM438219v1_1	AUGUSTUS	CDS	4425359	4425512	1	+	1	transcript_id "file_1_file_1_jg12679.t1"; gene_id "file_1_file_1_jg12679";
dsecASM438219v1_1	AUGUSTUS	exon	4425359	4425512	.	+	.	transcript_id "file_1_file_1_jg12679.t1"; gene_id "file_1_file_1_jg12679";
dsecASM438219v1_1	AUGUSTUS	stop_codon	4425510	4425512	.	+	0	transcript_id "file_1_file_1_jg12679.t1"; gene_id "file_1_file_1_jg12679";
dsecASM438219v1_5	AUGUSTUS	start_codon	20407341	20407343	.	+	0	transcript_id "file_1_file_1_jg5441.t1"; gene_id "file_1_file_1_jg5441";
dsecASM438219v1_5	AUGUSTUS	CDS	20407341	20407409	1	+	0	transcript_id "file_1_file_1_jg5441.t1"; gene_id "file_1_file_1_jg5441";
dsecASM438219v1_5	AUGUSTUS	exon	20407341	20407409	.	+	.	transcript_id "file_1_file_1_jg5441.t1"; gene_id "file_1_file_1_jg5441";
dsecASM438219v1_5	AUGUSTUS	intron	20407410	20407469	.	+	.	transcript_id "file_1_file_1_jg5441.t1"; gene_id "file_1_file_1_jg5441";
dsecASM438219v1_5	AUGUSTUS	CDS	20407470	20407637	1	+	0	transcript_id "file_1_file_1_jg5441.t1"; gene_id "file_1_file_1_jg5441";
dsecASM438219v1_5	AUGUSTUS	exon	20407470	20407637	.	+	.	transcript_id "file_1_file_1_jg5441.t1"; gene_id "file_1_file_1_jg5441";
dsecASM438219v1_5	AUGUSTUS	intron	20407638	20407714	.	+	.	transcript_id "file_1_file_1_jg5441.t1"; gene_id "file_1_file_1_jg5441";
dsecASM438219v1_5	AUGUSTUS	transcript	20407341	20407918	.	+	.	transcript_id "file_1_file_1_jg5441.t1"; gene_id "file_1_file_1_jg5441"
dsecASM438219v1_5	AUGUSTUS	gene	20407341	20407918	.	+	.	jg5441
dsecASM438219v1_5	AUGUSTUS	CDS	20407715	20407918	1	+	0	transcript_id "file_1_file_1_jg5441.t1"; gene_id "file_1_file_1_jg5441";
dsecASM438219v1_5	AUGUSTUS	exon	20407715	20407918	.	+	.	transcript_id "file_1_file_1_jg5441.t1"; gene_id "file_1_file_1_jg5441";
dsecASM438219v1_5	AUGUSTUS	stop_codon	20407916	20407918	.	+	0	transcript_id "file_1_file_1_jg5441.t1"; gene_id "file_1_file_1_jg5441";
dsecASM438219v1_238	AUGUSTUS	stop_codon	29430	29432	.	-	0	transcript_id "file_1_file_1_jg15427.t1"; gene_id "file_1_file_1_jg15427";
dsecASM438219v1_238	AUGUSTUS	CDS	29430	29801	1	-	0	transcript_id "file_1_file_1_jg15427.t1"; gene_id "file_1_file_1_jg15427";
dsecASM438219v1_238	AUGUSTUS	exon	29430	29801	.	-	.	transcript_id "file_1_file_1_jg15427.t1"; gene_id "file_1_file_1_jg15427";
dsecASM438219v1_238	AUGUSTUS	transcript	29430	29801	.	-	.	transcript_id "file_1_file_1_jg15427.t1"; gene_id "file_1_file_1_jg15427"
dsecASM438219v1_238	AUGUSTUS	gene	29430	29801	.	-	.	jg15427
dsecASM438219v1_238	AUGUSTUS	start_codon	29799	29801	.	-	0	transcript_id "file_1_file_1_jg15427.t1"; gene_id "file_1_file_1_jg15427";
dsecASM438219v1_2	AUGUSTUS	stop_codon	9906850	9906852	.	-	0	transcript_id "file_1_file_1_jg7013.t1"; gene_id "file_1_file_1_jg7013";
dsecASM438219v1_2	AUGUSTUS	CDS	9906850	9907126	1	-	1	transcript_id "file_1_file_1_jg7013.t1"; gene_id "file_1_file_1_jg7013";
dsecASM438219v1_2	AUGUSTUS	exon	9906850	9907126	.	-	.	transcript_id "file_1_file_1_jg7013.t1"; gene_id "file_1_file_1_jg7013";
dsecASM438219v1_2	AUGUSTUS	intron	9907127	9907184	.	-	.	transcript_id "file_1_file_1_jg7013.t1"; gene_id "file_1_file_1_jg7013";
dsecASM438219v1_2	AUGUSTUS	CDS	9907185	9907591	1	-	0	transcript_id "file_1_file_1_jg7013.t1"; gene_id "file_1_file_1_jg7013";
dsecASM438219v1_2	AUGUSTUS	exon	9907185	9907591	.	-	.	transcript_id "file_1_file_1_jg7013.t1"; gene_id "file_1_file_1_jg7013";
dsecASM438219v1_2	AUGUSTUS	intron	9907592	9907652	.	-	.	transcript_id "file_1_file_1_jg7013.t1"; gene_id "file_1_file_1_jg7013";
dsecASM438219v1_2	AUGUSTUS	transcript	9906850	9907802	.	-	.	transcript_id "file_1_file_1_jg7013.t1"; gene_id "file_1_file_1_jg7013"
dsecASM438219v1_2	AUGUSTUS	gene	9906850	9907802	.	-	.	jg7013
dsecASM438219v1_2	AUGUSTUS	CDS	9907653	9907802	1	-	0	transcript_id "file_1_file_1_jg7013.t1"; gene_id "file_1_file_1_jg7013";
dsecASM438219v1_2	AUGUSTUS	exon	9907653	9907802	.	-	.	transcript_id "file_1_file_1_jg7013.t1"; gene_id "file_1_file_1_jg7013";
dsecASM438219v1_2	AUGUSTUS	start_codon	9907800	9907802	.	-	0	transcript_id "file_1_file_1_jg7013.t1"; gene_id "file_1_file_1_jg7013";
dsecASM438219v1_0	AUGUSTUS	start_codon	10356007	10356009	.	+	0	transcript_id "file_1_file_1_jg1736.t1"; gene_id "file_1_file_1_jg1736";
dsecASM438219v1_0	AUGUSTUS	CDS	10356007	10356567	1	+	0	transcript_id "file_1_file_1_jg1736.t1"; gene_id "file_1_file_1_jg1736";
dsecASM438219v1_0	AUGUSTUS	exon	10356007	10356567	.	+	.	transcript_id "file_1_file_1_jg1736.t1"; gene_id "file_1_file_1_jg1736";
dsecASM438219v1_0	AUGUSTUS	transcript	10356007	10356567	.	+	.	transcript_id "file_1_file_1_jg1736.t1"; gene_id "file_1_file_1_jg1736"
dsecASM438219v1_0	AUGUSTUS	gene	10356007	10356567	.	+	.	jg1736
dsecASM438219v1_0	AUGUSTUS	stop_codon	10356565	10356567	.	+	0	transcript_id "file_1_file_1_jg1736.t1"; gene_id "file_1_file_1_jg1736";
dsecASM438219v1_2	AUGUSTUS	CDS	4421081	4421083	1	+	0	transcript_id "file_1_file_1_jg6314.t1"; gene_id "file_1_file_1_jg6314";
dsecASM438219v1_2	AUGUSTUS	exon	4421081	4421083	.	+	.	transcript_id "file_1_file_1_jg6314.t1"; gene_id "file_1_file_1_jg6314";
dsecASM438219v1_2	AUGUSTUS	start_codon	4421081	4421083	.	+	0	transcript_id "file_1_file_1_jg6314.t1"; gene_id "file_1_file_1_jg6314";
dsecASM438219v1_2	AUGUSTUS	intron	4421084	4421613	.	+	.	transcript_id "file_1_file_1_jg6314.t1"; gene_id "file_1_file_1_jg6314";
dsecASM438219v1_2	AUGUSTUS	CDS	4421614	4422024	1	+	0	transcript_id "file_1_file_1_jg6314.t1"; gene_id "file_1_file_1_jg6314";
dsecASM438219v1_2	AUGUSTUS	exon	4421614	4422024	.	+	.	transcript_id "file_1_file_1_jg6314.t1"; gene_id "file_1_file_1_jg6314";
dsecASM438219v1_2	AUGUSTUS	intron	4422025	4422334	.	+	.	transcript_id "file_1_file_1_jg6314.t1"; gene_id "file_1_file_1_jg6314";
dsecASM438219v1_2	AUGUSTUS	transcript	4421081	4422388	.	+	.	transcript_id "file_1_file_1_jg6314.t1"; gene_id "file_1_file_1_jg6314"
dsecASM438219v1_2	AUGUSTUS	gene	4421081	4422388	.	+	.	jg6314
dsecASM438219v1_2	AUGUSTUS	CDS	4422335	4422388	1	+	0	transcript_id "file_1_file_1_jg6314.t1"; gene_id "file_1_file_1_jg6314";
dsecASM438219v1_2	AUGUSTUS	exon	4422335	4422388	.	+	.	transcript_id "file_1_file_1_jg6314.t1"; gene_id "file_1_file_1_jg6314";
dsecASM438219v1_2	AUGUSTUS	stop_codon	4422386	4422388	.	+	0	transcript_id "file_1_file_1_jg6314.t1"; gene_id "file_1_file_1_jg6314";
dsecASM438219v1_0	AUGUSTUS	stop_codon	10624148	10624150	.	-	0	transcript_id "file_1_file_1_jg1782.t1"; gene_id "file_1_file_1_jg1782";
dsecASM438219v1_0	AUGUSTUS	CDS	10624148	10624448	1	-	1	transcript_id "file_1_file_1_jg1782.t1"; gene_id "file_1_file_1_jg1782";
dsecASM438219v1_0	AUGUSTUS	exon	10624148	10624448	.	-	.	transcript_id "file_1_file_1_jg1782.t1"; gene_id "file_1_file_1_jg1782";
dsecASM438219v1_0	AUGUSTUS	intron	10624449	10624508	.	-	.	transcript_id "file_1_file_1_jg1782.t1"; gene_id "file_1_file_1_jg1782";
dsecASM438219v1_0	AUGUSTUS	CDS	10624509	10624739	1	-	1	transcript_id "file_1_file_1_jg1782.t1"; gene_id "file_1_file_1_jg1782";
dsecASM438219v1_0	AUGUSTUS	exon	10624509	10624739	.	-	.	transcript_id "file_1_file_1_jg1782.t1"; gene_id "file_1_file_1_jg1782";
dsecASM438219v1_0	AUGUSTUS	intron	10624740	10624807	.	-	.	transcript_id "file_1_file_1_jg1782.t1"; gene_id "file_1_file_1_jg1782";
dsecASM438219v1_0	AUGUSTUS	transcript	10624148	10625361	.	-	.	transcript_id "file_1_file_1_jg1782.t1"; gene_id "file_1_file_1_jg1782"
dsecASM438219v1_0	AUGUSTUS	gene	10624148	10625361	.	-	.	jg1782
dsecASM438219v1_0	AUGUSTUS	CDS	10624808	10625361	1	-	0	transcript_id "file_1_file_1_jg1782.t1"; gene_id "file_1_file_1_jg1782";
dsecASM438219v1_0	AUGUSTUS	exon	10624808	10625361	.	-	.	transcript_id "file_1_file_1_jg1782.t1"; gene_id "file_1_file_1_jg1782";
dsecASM438219v1_0	AUGUSTUS	start_codon	10625359	10625361	.	-	0	transcript_id "file_1_file_1_jg1782.t1"; gene_id "file_1_file_1_jg1782";
dsecASM438219v1_5	AUGUSTUS	stop_codon	7115570	7115572	.	-	0	transcript_id "file_1_file_1_jg3885.t1"; gene_id "file_1_file_1_jg3885";
dsecASM438219v1_5	AUGUSTUS	CDS	7115570	7115779	0.89	-	0	transcript_id "file_1_file_1_jg3885.t1"; gene_id "file_1_file_1_jg3885";
dsecASM438219v1_5	AUGUSTUS	exon	7115570	7115779	.	-	.	transcript_id "file_1_file_1_jg3885.t1"; gene_id "file_1_file_1_jg3885";
dsecASM438219v1_5	AUGUSTUS	intron	7115780	7115843	.	-	.	transcript_id "file_1_file_1_jg3885.t1"; gene_id "file_1_file_1_jg3885";
dsecASM438219v1_5	AUGUSTUS	transcript	7115570	7115846	.	-	.	transcript_id "file_1_file_1_jg3885.t1"; gene_id "file_1_file_1_jg3885"
dsecASM438219v1_5	AUGUSTUS	gene	7115570	7115846	.	-	.	jg3885
dsecASM438219v1_5	AUGUSTUS	CDS	7115844	7115846	0.59	-	0	transcript_id "file_1_file_1_jg3885.t1"; gene_id "file_1_file_1_jg3885";
dsecASM438219v1_5	AUGUSTUS	exon	7115844	7115846	.	-	.	transcript_id "file_1_file_1_jg3885.t1"; gene_id "file_1_file_1_jg3885";
dsecASM438219v1_5	AUGUSTUS	start_codon	7115844	7115846	.	-	0	transcript_id "file_1_file_1_jg3885.t1"; gene_id "file_1_file_1_jg3885";
dsecASM438219v1_0	AUGUSTUS	start_codon	4397755	4397757	.	+	0	transcript_id "file_1_file_1_jg887.t1"; gene_id "file_1_file_1_jg887";
dsecASM438219v1_0	AUGUSTUS	CDS	4397755	4397910	1	+	0	transcript_id "file_1_file_1_jg887.t1"; gene_id "file_1_file_1_jg887";
dsecASM438219v1_0	AUGUSTUS	exon	4397755	4397910	.	+	.	transcript_id "file_1_file_1_jg887.t1"; gene_id "file_1_file_1_jg887";
dsecASM438219v1_0	AUGUSTUS	intron	4397911	4397980	.	+	.	transcript_id "file_1_file_1_jg887.t1"; gene_id "file_1_file_1_jg887";
dsecASM438219v1_0	AUGUSTUS	transcript	4397755	4399336	.	+	.	transcript_id "file_1_file_1_jg887.t1"; gene_id "file_1_file_1_jg887"
dsecASM438219v1_0	AUGUSTUS	gene	4397755	4399336	.	+	.	jg887
dsecASM438219v1_0	AUGUSTUS	CDS	4397981	4399336	1	+	0	transcript_id "file_1_file_1_jg887.t1"; gene_id "file_1_file_1_jg887";
dsecASM438219v1_0	AUGUSTUS	exon	4397981	4399336	.	+	.	transcript_id "file_1_file_1_jg887.t1"; gene_id "file_1_file_1_jg887";
dsecASM438219v1_0	AUGUSTUS	stop_codon	4399334	4399336	.	+	0	transcript_id "file_1_file_1_jg887.t1"; gene_id "file_1_file_1_jg887";
dsecASM438219v1_2	AUGUSTUS	stop_codon	7764553	7764555	.	-	0	transcript_id "file_1_file_1_jg6689.t1"; gene_id "file_1_file_1_jg6689";
dsecASM438219v1_2	AUGUSTUS	CDS	7764553	7764656	1	-	2	transcript_id "file_1_file_1_jg6689.t1"; gene_id "file_1_file_1_jg6689";
dsecASM438219v1_2	AUGUSTUS	exon	7764553	7764656	.	-	.	transcript_id "file_1_file_1_jg6689.t1"; gene_id "file_1_file_1_jg6689";
dsecASM438219v1_2	AUGUSTUS	intron	7764657	7765591	.	-	.	transcript_id "file_1_file_1_jg6689.t1"; gene_id "file_1_file_1_jg6689";
dsecASM438219v1_2	AUGUSTUS	CDS	7765592	7765612	1	-	2	transcript_id "file_1_file_1_jg6689.t1"; gene_id "file_1_file_1_jg6689";
dsecASM438219v1_2	AUGUSTUS	exon	7765592	7765612	.	-	.	transcript_id "file_1_file_1_jg6689.t1"; gene_id "file_1_file_1_jg6689";
dsecASM438219v1_2	AUGUSTUS	intron	7765613	7765706	.	-	.	transcript_id "file_1_file_1_jg6689.t1"; gene_id "file_1_file_1_jg6689";
dsecASM438219v1_2	AUGUSTUS	CDS	7765707	7765907	1	-	2	transcript_id "file_1_file_1_jg6689.t1"; gene_id "file_1_file_1_jg6689";
dsecASM438219v1_2	AUGUSTUS	exon	7765707	7765907	.	-	.	transcript_id "file_1_file_1_jg6689.t1"; gene_id "file_1_file_1_jg6689";
dsecASM438219v1_2	AUGUSTUS	intron	7765908	7765977	.	-	.	transcript_id "file_1_file_1_jg6689.t1"; gene_id "file_1_file_1_jg6689";
dsecASM438219v1_2	AUGUSTUS	CDS	7765978	7766198	1	-	1	transcript_id "file_1_file_1_jg6689.t1"; gene_id "file_1_file_1_jg6689";
dsecASM438219v1_2	AUGUSTUS	exon	7765978	7766198	.	-	.	transcript_id "file_1_file_1_jg6689.t1"; gene_id "file_1_file_1_jg6689";
dsecASM438219v1_2	AUGUSTUS	intron	7766199	7766260	.	-	.	transcript_id "file_1_file_1_jg6689.t1"; gene_id "file_1_file_1_jg6689";
dsecASM438219v1_2	AUGUSTUS	CDS	7766261	7767871	1	-	1	transcript_id "file_1_file_1_jg6689.t1"; gene_id "file_1_file_1_jg6689";
dsecASM438219v1_2	AUGUSTUS	exon	7766261	7767871	.	-	.	transcript_id "file_1_file_1_jg6689.t1"; gene_id "file_1_file_1_jg6689";
dsecASM438219v1_2	AUGUSTUS	intron	7767872	7767937	.	-	.	transcript_id "file_1_file_1_jg6689.t1"; gene_id "file_1_file_1_jg6689";
dsecASM438219v1_2	AUGUSTUS	CDS	7767938	7768160	1	-	2	transcript_id "file_1_file_1_jg6689.t1"; gene_id "file_1_file_1_jg6689";
dsecASM438219v1_2	AUGUSTUS	exon	7767938	7768160	.	-	.	transcript_id "file_1_file_1_jg6689.t1"; gene_id "file_1_file_1_jg6689";
dsecASM438219v1_2	AUGUSTUS	intron	7768161	7768225	.	-	.	transcript_id "file_1_file_1_jg6689.t1"; gene_id "file_1_file_1_jg6689";
dsecASM438219v1_2	AUGUSTUS	CDS	7768226	7768404	1	-	1	transcript_id "file_1_file_1_jg6689.t1"; gene_id "file_1_file_1_jg6689";
dsecASM438219v1_2	AUGUSTUS	exon	7768226	7768404	.	-	.	transcript_id "file_1_file_1_jg6689.t1"; gene_id "file_1_file_1_jg6689";
dsecASM438219v1_2	AUGUSTUS	intron	7768405	7768482	.	-	.	transcript_id "file_1_file_1_jg6689.t1"; gene_id "file_1_file_1_jg6689";
dsecASM438219v1_2	AUGUSTUS	CDS	7768483	7768540	1	-	2	transcript_id "file_1_file_1_jg6689.t1"; gene_id "file_1_file_1_jg6689";
dsecASM438219v1_2	AUGUSTUS	exon	7768483	7768540	.	-	.	transcript_id "file_1_file_1_jg6689.t1"; gene_id "file_1_file_1_jg6689";
dsecASM438219v1_2	AUGUSTUS	intron	7768541	7769025	.	-	.	transcript_id "file_1_file_1_jg6689.t1"; gene_id "file_1_file_1_jg6689";
dsecASM438219v1_2	AUGUSTUS	CDS	7769026	7769043	1	-	2	transcript_id "file_1_file_1_jg6689.t1"; gene_id "file_1_file_1_jg6689";
dsecASM438219v1_2	AUGUSTUS	exon	7769026	7769043	.	-	.	transcript_id "file_1_file_1_jg6689.t1"; gene_id "file_1_file_1_jg6689";
dsecASM438219v1_2	AUGUSTUS	intron	7769044	7769542	.	-	.	transcript_id "file_1_file_1_jg6689.t1"; gene_id "file_1_file_1_jg6689";
dsecASM438219v1_2	AUGUSTUS	CDS	7769543	7769578	1	-	2	transcript_id "file_1_file_1_jg6689.t1"; gene_id "file_1_file_1_jg6689";
dsecASM438219v1_2	AUGUSTUS	exon	7769543	7769578	.	-	.	transcript_id "file_1_file_1_jg6689.t1"; gene_id "file_1_file_1_jg6689";
dsecASM438219v1_2	AUGUSTUS	intron	7769579	7769825	.	-	.	transcript_id "file_1_file_1_jg6689.t1"; gene_id "file_1_file_1_jg6689";
dsecASM438219v1_2	AUGUSTUS	CDS	7769826	7769930	1	-	2	transcript_id "file_1_file_1_jg6689.t1"; gene_id "file_1_file_1_jg6689";
dsecASM438219v1_2	AUGUSTUS	exon	7769826	7769930	.	-	.	transcript_id "file_1_file_1_jg6689.t1"; gene_id "file_1_file_1_jg6689";
dsecASM438219v1_2	AUGUSTUS	intron	7769931	7770088	.	-	.	transcript_id "file_1_file_1_jg6689.t1"; gene_id "file_1_file_1_jg6689";
dsecASM438219v1_2	AUGUSTUS	CDS	7770089	7770494	1	-	0	transcript_id "file_1_file_1_jg6689.t1"; gene_id "file_1_file_1_jg6689";
dsecASM438219v1_2	AUGUSTUS	exon	7770089	7770494	.	-	.	transcript_id "file_1_file_1_jg6689.t1"; gene_id "file_1_file_1_jg6689";
dsecASM438219v1_2	AUGUSTUS	intron	7770495	7770563	.	-	.	transcript_id "file_1_file_1_jg6689.t1"; gene_id "file_1_file_1_jg6689";
dsecASM438219v1_2	AUGUSTUS	CDS	7770564	7770719	1	-	0	transcript_id "file_1_file_1_jg6689.t1"; gene_id "file_1_file_1_jg6689";
dsecASM438219v1_2	AUGUSTUS	exon	7770564	7770719	.	-	.	transcript_id "file_1_file_1_jg6689.t1"; gene_id "file_1_file_1_jg6689";
dsecASM438219v1_2	AUGUSTUS	intron	7770720	7770785	.	-	.	transcript_id "file_1_file_1_jg6689.t1"; gene_id "file_1_file_1_jg6689";
dsecASM438219v1_2	AUGUSTUS	CDS	7770786	7771022	1	-	0	transcript_id "file_1_file_1_jg6689.t1"; gene_id "file_1_file_1_jg6689";
dsecASM438219v1_2	AUGUSTUS	exon	7770786	7771022	.	-	.	transcript_id "file_1_file_1_jg6689.t1"; gene_id "file_1_file_1_jg6689";
dsecASM438219v1_2	AUGUSTUS	intron	7771023	7771567	.	-	.	transcript_id "file_1_file_1_jg6689.t1"; gene_id "file_1_file_1_jg6689";
dsecASM438219v1_2	AUGUSTUS	CDS	7771568	7771588	1	-	0	transcript_id "file_1_file_1_jg6689.t1"; gene_id "file_1_file_1_jg6689";
dsecASM438219v1_2	AUGUSTUS	exon	7771568	7771588	.	-	.	transcript_id "file_1_file_1_jg6689.t1"; gene_id "file_1_file_1_jg6689";
dsecASM438219v1_2	AUGUSTUS	intron	7771589	7773202	.	-	.	transcript_id "file_1_file_1_jg6689.t1"; gene_id "file_1_file_1_jg6689";
dsecASM438219v1_2	AUGUSTUS	transcript	7764553	7773304	.	-	.	transcript_id "file_1_file_1_jg6689.t1"; gene_id "file_1_file_1_jg6689"
dsecASM438219v1_2	AUGUSTUS	gene	7764553	7773304	.	-	.	jg6689
dsecASM438219v1_2	AUGUSTUS	CDS	7773203	7773304	1	-	0	transcript_id "file_1_file_1_jg6689.t1"; gene_id "file_1_file_1_jg6689";
dsecASM438219v1_2	AUGUSTUS	exon	7773203	7773304	.	-	.	transcript_id "file_1_file_1_jg6689.t1"; gene_id "file_1_file_1_jg6689";
dsecASM438219v1_2	AUGUSTUS	start_codon	7773302	7773304	.	-	0	transcript_id "file_1_file_1_jg6689.t1"; gene_id "file_1_file_1_jg6689";
dsecASM438219v1_5	AUGUSTUS	stop_codon	18788740	18788742	.	-	0	transcript_id "file_1_file_1_jg5218.t1"; gene_id "file_1_file_1_jg5218";
dsecASM438219v1_5	AUGUSTUS	CDS	18788740	18789299	1	-	2	transcript_id "file_1_file_1_jg5218.t1"; gene_id "file_1_file_1_jg5218";
dsecASM438219v1_5	AUGUSTUS	exon	18788740	18789299	.	-	.	transcript_id "file_1_file_1_jg5218.t1"; gene_id "file_1_file_1_jg5218";
dsecASM438219v1_5	AUGUSTUS	intron	18789300	18789359	.	-	.	transcript_id "file_1_file_1_jg5218.t1"; gene_id "file_1_file_1_jg5218";
dsecASM438219v1_5	AUGUSTUS	transcript	18788740	18789477	.	-	.	transcript_id "file_1_file_1_jg5218.t1"; gene_id "file_1_file_1_jg5218"
dsecASM438219v1_5	AUGUSTUS	gene	18788740	18789477	.	-	.	jg5218
dsecASM438219v1_5	AUGUSTUS	CDS	18789360	18789477	1	-	0	transcript_id "file_1_file_1_jg5218.t1"; gene_id "file_1_file_1_jg5218";
dsecASM438219v1_5	AUGUSTUS	exon	18789360	18789477	.	-	.	transcript_id "file_1_file_1_jg5218.t1"; gene_id "file_1_file_1_jg5218";
dsecASM438219v1_5	AUGUSTUS	start_codon	18789475	18789477	.	-	0	transcript_id "file_1_file_1_jg5218.t1"; gene_id "file_1_file_1_jg5218";
dsecASM438219v1_3	AUGUSTUS	stop_codon	7191815	7191817	.	-	0	transcript_id "file_1_file_1_jg9171.t1"; gene_id "file_1_file_1_jg9171";
dsecASM438219v1_3	AUGUSTUS	CDS	7191815	7192354	1	-	0	transcript_id "file_1_file_1_jg9171.t1"; gene_id "file_1_file_1_jg9171";
dsecASM438219v1_3	AUGUSTUS	exon	7191815	7192354	.	-	.	transcript_id "file_1_file_1_jg9171.t1"; gene_id "file_1_file_1_jg9171";
dsecASM438219v1_3	AUGUSTUS	intron	7192355	7192493	.	-	.	transcript_id "file_1_file_1_jg9171.t1"; gene_id "file_1_file_1_jg9171";
dsecASM438219v1_3	AUGUSTUS	CDS	7192494	7192803	1	-	1	transcript_id "file_1_file_1_jg9171.t1"; gene_id "file_1_file_1_jg9171";
dsecASM438219v1_3	AUGUSTUS	exon	7192494	7192803	.	-	.	transcript_id "file_1_file_1_jg9171.t1"; gene_id "file_1_file_1_jg9171";
dsecASM438219v1_3	AUGUSTUS	intron	7192804	7192933	.	-	.	transcript_id "file_1_file_1_jg9171.t1"; gene_id "file_1_file_1_jg9171";
dsecASM438219v1_3	AUGUSTUS	transcript	7191815	7194339	.	-	.	transcript_id "file_1_file_1_jg9171.t1"; gene_id "file_1_file_1_jg9171"
dsecASM438219v1_3	AUGUSTUS	gene	7191815	7194339	.	-	.	jg9171
dsecASM438219v1_3	AUGUSTUS	CDS	7192934	7194339	1	-	0	transcript_id "file_1_file_1_jg9171.t1"; gene_id "file_1_file_1_jg9171";
dsecASM438219v1_3	AUGUSTUS	exon	7192934	7194339	.	-	.	transcript_id "file_1_file_1_jg9171.t1"; gene_id "file_1_file_1_jg9171";
dsecASM438219v1_3	AUGUSTUS	start_codon	7194337	7194339	.	-	0	transcript_id "file_1_file_1_jg9171.t1"; gene_id "file_1_file_1_jg9171";
dsecASM438219v1_0	AUGUSTUS	stop_codon	5280798	5280800	.	-	0	transcript_id "file_1_file_1_jg1001.t1"; gene_id "file_1_file_1_jg1001";
dsecASM438219v1_0	AUGUSTUS	CDS	5280798	5281181	0.54	-	0	transcript_id "file_1_file_1_jg1001.t1"; gene_id "file_1_file_1_jg1001";
dsecASM438219v1_0	AUGUSTUS	exon	5280798	5281181	.	-	.	transcript_id "file_1_file_1_jg1001.t1"; gene_id "file_1_file_1_jg1001";
dsecASM438219v1_0	AUGUSTUS	transcript	5280798	5281181	.	-	.	transcript_id "file_1_file_1_jg1001.t1"; gene_id "file_1_file_1_jg1001"
dsecASM438219v1_0	AUGUSTUS	gene	5280798	5281181	.	-	.	jg1001
dsecASM438219v1_0	AUGUSTUS	start_codon	5281179	5281181	.	-	0	transcript_id "file_1_file_1_jg1001.t1"; gene_id "file_1_file_1_jg1001";
dsecASM438219v1_5	AUGUSTUS	stop_codon	10393561	10393563	.	-	0	transcript_id "file_1_file_1_jg4231.t1"; gene_id "file_1_file_1_jg4231";
dsecASM438219v1_5	AUGUSTUS	CDS	10393561	10394626	1	-	1	transcript_id "file_1_file_1_jg4231.t1"; gene_id "file_1_file_1_jg4231";
dsecASM438219v1_5	AUGUSTUS	exon	10393561	10394626	.	-	.	transcript_id "file_1_file_1_jg4231.t1"; gene_id "file_1_file_1_jg4231";
dsecASM438219v1_5	AUGUSTUS	intron	10394627	10394706	.	-	.	transcript_id "file_1_file_1_jg4231.t1"; gene_id "file_1_file_1_jg4231";
dsecASM438219v1_5	AUGUSTUS	CDS	10394707	10395536	1	-	0	transcript_id "file_1_file_1_jg4231.t1"; gene_id "file_1_file_1_jg4231";
dsecASM438219v1_5	AUGUSTUS	exon	10394707	10395536	.	-	.	transcript_id "file_1_file_1_jg4231.t1"; gene_id "file_1_file_1_jg4231";
dsecASM438219v1_5	AUGUSTUS	intron	10395537	10396095	.	-	.	transcript_id "file_1_file_1_jg4231.t1"; gene_id "file_1_file_1_jg4231";
dsecASM438219v1_5	AUGUSTUS	CDS	10396096	10397969	1	-	2	transcript_id "file_1_file_1_jg4231.t1"; gene_id "file_1_file_1_jg4231";
dsecASM438219v1_5	AUGUSTUS	exon	10396096	10397969	.	-	.	transcript_id "file_1_file_1_jg4231.t1"; gene_id "file_1_file_1_jg4231";
dsecASM438219v1_5	AUGUSTUS	intron	10397970	10398065	.	-	.	transcript_id "file_1_file_1_jg4231.t1"; gene_id "file_1_file_1_jg4231";
dsecASM438219v1_5	AUGUSTUS	CDS	10398066	10398229	1	-	1	transcript_id "file_1_file_1_jg4231.t1"; gene_id "file_1_file_1_jg4231";
dsecASM438219v1_5	AUGUSTUS	exon	10398066	10398229	.	-	.	transcript_id "file_1_file_1_jg4231.t1"; gene_id "file_1_file_1_jg4231";
dsecASM438219v1_5	AUGUSTUS	intron	10398230	10398300	.	-	.	transcript_id "file_1_file_1_jg4231.t1"; gene_id "file_1_file_1_jg4231";
dsecASM438219v1_5	AUGUSTUS	CDS	10398301	10398502	1	-	2	transcript_id "file_1_file_1_jg4231.t1"; gene_id "file_1_file_1_jg4231";
dsecASM438219v1_5	AUGUSTUS	exon	10398301	10398502	.	-	.	transcript_id "file_1_file_1_jg4231.t1"; gene_id "file_1_file_1_jg4231";
dsecASM438219v1_5	AUGUSTUS	intron	10398503	10400013	.	-	.	transcript_id "file_1_file_1_jg4231.t1"; gene_id "file_1_file_1_jg4231";
dsecASM438219v1_5	AUGUSTUS	CDS	10400014	10400370	1	-	2	transcript_id "file_1_file_1_jg4231.t1"; gene_id "file_1_file_1_jg4231";
dsecASM438219v1_5	AUGUSTUS	exon	10400014	10400370	.	-	.	transcript_id "file_1_file_1_jg4231.t1"; gene_id "file_1_file_1_jg4231";
dsecASM438219v1_5	AUGUSTUS	intron	10400371	10400497	.	-	.	transcript_id "file_1_file_1_jg4231.t1"; gene_id "file_1_file_1_jg4231";
dsecASM438219v1_5	AUGUSTUS	CDS	10400498	10402113	1	-	1	transcript_id "file_1_file_1_jg4231.t1"; gene_id "file_1_file_1_jg4231";
dsecASM438219v1_5	AUGUSTUS	exon	10400498	10402113	.	-	.	transcript_id "file_1_file_1_jg4231.t1"; gene_id "file_1_file_1_jg4231";
dsecASM438219v1_5	AUGUSTUS	intron	10402114	10406367	.	-	.	transcript_id "file_1_file_1_jg4231.t1"; gene_id "file_1_file_1_jg4231";
dsecASM438219v1_5	AUGUSTUS	CDS	10406368	10408135	1	-	2	transcript_id "file_1_file_1_jg4231.t1"; gene_id "file_1_file_1_jg4231";
dsecASM438219v1_5	AUGUSTUS	exon	10406368	10408135	.	-	.	transcript_id "file_1_file_1_jg4231.t1"; gene_id "file_1_file_1_jg4231";
dsecASM438219v1_5	AUGUSTUS	intron	10408136	10408258	.	-	.	transcript_id "file_1_file_1_jg4231.t1"; gene_id "file_1_file_1_jg4231";
dsecASM438219v1_5	AUGUSTUS	transcript	10393561	10408391	.	-	.	transcript_id "file_1_file_1_jg4231.t1"; gene_id "file_1_file_1_jg4231"
dsecASM438219v1_5	AUGUSTUS	gene	10393561	10408391	.	-	.	jg4231
dsecASM438219v1_5	AUGUSTUS	CDS	10408259	10408391	1	-	0	transcript_id "file_1_file_1_jg4231.t1"; gene_id "file_1_file_1_jg4231";
dsecASM438219v1_5	AUGUSTUS	exon	10408259	10408391	.	-	.	transcript_id "file_1_file_1_jg4231.t1"; gene_id "file_1_file_1_jg4231";
dsecASM438219v1_5	AUGUSTUS	start_codon	10408389	10408391	.	-	0	transcript_id "file_1_file_1_jg4231.t1"; gene_id "file_1_file_1_jg4231";
dsecASM438219v1_3	AUGUSTUS	stop_codon	5480103	5480105	.	-	0	transcript_id "file_1_file_1_jg8996.t1"; gene_id "file_1_file_1_jg8996";
dsecASM438219v1_3	AUGUSTUS	CDS	5480103	5480288	1	-	0	transcript_id "file_1_file_1_jg8996.t1"; gene_id "file_1_file_1_jg8996";
dsecASM438219v1_3	AUGUSTUS	exon	5480103	5480288	.	-	.	transcript_id "file_1_file_1_jg8996.t1"; gene_id "file_1_file_1_jg8996";
dsecASM438219v1_3	AUGUSTUS	intron	5480289	5480372	.	-	.	transcript_id "file_1_file_1_jg8996.t1"; gene_id "file_1_file_1_jg8996";
dsecASM438219v1_3	AUGUSTUS	CDS	5480373	5480480	1	-	0	transcript_id "file_1_file_1_jg8996.t1"; gene_id "file_1_file_1_jg8996";
dsecASM438219v1_3	AUGUSTUS	exon	5480373	5480480	.	-	.	transcript_id "file_1_file_1_jg8996.t1"; gene_id "file_1_file_1_jg8996";
dsecASM438219v1_3	AUGUSTUS	intron	5480481	5480541	.	-	.	transcript_id "file_1_file_1_jg8996.t1"; gene_id "file_1_file_1_jg8996";
dsecASM438219v1_3	AUGUSTUS	transcript	5480103	5480901	.	-	.	transcript_id "file_1_file_1_jg8996.t1"; gene_id "file_1_file_1_jg8996"
dsecASM438219v1_3	AUGUSTUS	gene	5480103	5480901	.	-	.	jg8996
dsecASM438219v1_3	AUGUSTUS	CDS	5480542	5480901	1	-	0	transcript_id "file_1_file_1_jg8996.t1"; gene_id "file_1_file_1_jg8996";
dsecASM438219v1_3	AUGUSTUS	exon	5480542	5480901	.	-	.	transcript_id "file_1_file_1_jg8996.t1"; gene_id "file_1_file_1_jg8996";
dsecASM438219v1_3	AUGUSTUS	start_codon	5480899	5480901	.	-	0	transcript_id "file_1_file_1_jg8996.t1"; gene_id "file_1_file_1_jg8996";
dsecASM438219v1_5	AUGUSTUS	start_codon	8793433	8793435	.	+	0	transcript_id "file_1_file_1_jg4080.t1"; gene_id "file_1_file_1_jg4080";
dsecASM438219v1_5	AUGUSTUS	CDS	8793433	8793747	1	+	0	transcript_id "file_1_file_1_jg4080.t1"; gene_id "file_1_file_1_jg4080";
dsecASM438219v1_5	AUGUSTUS	exon	8793433	8793747	.	+	.	transcript_id "file_1_file_1_jg4080.t1"; gene_id "file_1_file_1_jg4080";
dsecASM438219v1_5	AUGUSTUS	transcript	8793433	8793747	.	+	.	transcript_id "file_1_file_1_jg4080.t1"; gene_id "file_1_file_1_jg4080"
dsecASM438219v1_5	AUGUSTUS	gene	8793433	8793747	.	+	.	jg4080
dsecASM438219v1_5	AUGUSTUS	stop_codon	8793745	8793747	.	+	0	transcript_id "file_1_file_1_jg4080.t1"; gene_id "file_1_file_1_jg4080";
dsecASM438219v1_2	AUGUSTUS	stop_codon	3695438	3695440	.	-	0	transcript_id "file_1_file_1_jg6191.t1"; gene_id "file_1_file_1_jg6191";
dsecASM438219v1_2	AUGUSTUS	CDS	3695438	3695453	1	-	1	transcript_id "file_1_file_1_jg6191.t1"; gene_id "file_1_file_1_jg6191";
dsecASM438219v1_2	AUGUSTUS	exon	3695438	3695453	.	-	.	transcript_id "file_1_file_1_jg6191.t1"; gene_id "file_1_file_1_jg6191";
dsecASM438219v1_2	AUGUSTUS	intron	3695454	3696229	.	-	.	transcript_id "file_1_file_1_jg6191.t1"; gene_id "file_1_file_1_jg6191";
dsecASM438219v1_2	AUGUSTUS	CDS	3696230	3696506	1	-	2	transcript_id "file_1_file_1_jg6191.t1"; gene_id "file_1_file_1_jg6191";
dsecASM438219v1_2	AUGUSTUS	exon	3696230	3696506	.	-	.	transcript_id "file_1_file_1_jg6191.t1"; gene_id "file_1_file_1_jg6191";
dsecASM438219v1_2	AUGUSTUS	intron	3696507	3696671	.	-	.	transcript_id "file_1_file_1_jg6191.t1"; gene_id "file_1_file_1_jg6191";
dsecASM438219v1_2	AUGUSTUS	CDS	3696672	3697024	1	-	1	transcript_id "file_1_file_1_jg6191.t1"; gene_id "file_1_file_1_jg6191";
dsecASM438219v1_2	AUGUSTUS	exon	3696672	3697024	.	-	.	transcript_id "file_1_file_1_jg6191.t1"; gene_id "file_1_file_1_jg6191";
dsecASM438219v1_2	AUGUSTUS	intron	3697025	3699463	.	-	.	transcript_id "file_1_file_1_jg6191.t1"; gene_id "file_1_file_1_jg6191";
dsecASM438219v1_2	AUGUSTUS	CDS	3699464	3699493	1	-	1	transcript_id "file_1_file_1_jg6191.t1"; gene_id "file_1_file_1_jg6191";
dsecASM438219v1_2	AUGUSTUS	exon	3699464	3699493	.	-	.	transcript_id "file_1_file_1_jg6191.t1"; gene_id "file_1_file_1_jg6191";
dsecASM438219v1_2	AUGUSTUS	intron	3699494	3700059	.	-	.	transcript_id "file_1_file_1_jg6191.t1"; gene_id "file_1_file_1_jg6191";
dsecASM438219v1_2	AUGUSTUS	CDS	3700060	3700426	1	-	2	transcript_id "file_1_file_1_jg6191.t1"; gene_id "file_1_file_1_jg6191";
dsecASM438219v1_2	AUGUSTUS	exon	3700060	3700426	.	-	.	transcript_id "file_1_file_1_jg6191.t1"; gene_id "file_1_file_1_jg6191";
dsecASM438219v1_2	AUGUSTUS	intron	3700427	3700754	.	-	.	transcript_id "file_1_file_1_jg6191.t1"; gene_id "file_1_file_1_jg6191";
dsecASM438219v1_2	AUGUSTUS	CDS	3700755	3701000	1	-	2	transcript_id "file_1_file_1_jg6191.t1"; gene_id "file_1_file_1_jg6191";
dsecASM438219v1_2	AUGUSTUS	exon	3700755	3701000	.	-	.	transcript_id "file_1_file_1_jg6191.t1"; gene_id "file_1_file_1_jg6191";
dsecASM438219v1_2	AUGUSTUS	intron	3701001	3701500	.	-	.	transcript_id "file_1_file_1_jg6191.t1"; gene_id "file_1_file_1_jg6191";
dsecASM438219v1_2	AUGUSTUS	CDS	3701501	3701731	1	-	2	transcript_id "file_1_file_1_jg6191.t1"; gene_id "file_1_file_1_jg6191";
dsecASM438219v1_2	AUGUSTUS	exon	3701501	3701731	.	-	.	transcript_id "file_1_file_1_jg6191.t1"; gene_id "file_1_file_1_jg6191";
dsecASM438219v1_2	AUGUSTUS	intron	3701732	3719595	.	-	.	transcript_id "file_1_file_1_jg6191.t1"; gene_id "file_1_file_1_jg6191";
dsecASM438219v1_2	AUGUSTUS	transcript	3695438	3720481	.	-	.	transcript_id "file_1_file_1_jg6191.t1"; gene_id "file_1_file_1_jg6191"
dsecASM438219v1_2	AUGUSTUS	gene	3695438	3720481	.	-	.	jg6191
dsecASM438219v1_2	AUGUSTUS	CDS	3719596	3720481	1	-	0	transcript_id "file_1_file_1_jg6191.t1"; gene_id "file_1_file_1_jg6191";
dsecASM438219v1_2	AUGUSTUS	exon	3719596	3720481	.	-	.	transcript_id "file_1_file_1_jg6191.t1"; gene_id "file_1_file_1_jg6191";
dsecASM438219v1_2	AUGUSTUS	start_codon	3720479	3720481	.	-	0	transcript_id "file_1_file_1_jg6191.t1"; gene_id "file_1_file_1_jg6191";
dsecASM438219v1_5	AUGUSTUS	start_codon	5542738	5542740	.	+	0	transcript_id "file_1_file_1_jg3703.t1"; gene_id "file_1_file_1_jg3703";
dsecASM438219v1_5	AUGUSTUS	CDS	5542738	5542749	0.96	+	0	transcript_id "file_1_file_1_jg3703.t1"; gene_id "file_1_file_1_jg3703";
dsecASM438219v1_5	AUGUSTUS	exon	5542738	5542749	.	+	.	transcript_id "file_1_file_1_jg3703.t1"; gene_id "file_1_file_1_jg3703";
dsecASM438219v1_5	AUGUSTUS	intron	5542750	5542818	.	+	.	transcript_id "file_1_file_1_jg3703.t1"; gene_id "file_1_file_1_jg3703";
dsecASM438219v1_5	AUGUSTUS	transcript	5542738	5543244	.	+	.	transcript_id "file_1_file_1_jg3703.t1"; gene_id "file_1_file_1_jg3703"
dsecASM438219v1_5	AUGUSTUS	gene	5542738	5543244	.	+	.	jg3703
dsecASM438219v1_5	AUGUSTUS	CDS	5542819	5543244	1	+	0	transcript_id "file_1_file_1_jg3703.t1"; gene_id "file_1_file_1_jg3703";
dsecASM438219v1_5	AUGUSTUS	exon	5542819	5543244	.	+	.	transcript_id "file_1_file_1_jg3703.t1"; gene_id "file_1_file_1_jg3703";
dsecASM438219v1_5	AUGUSTUS	stop_codon	5543242	5543244	.	+	0	transcript_id "file_1_file_1_jg3703.t1"; gene_id "file_1_file_1_jg3703";
dsecASM438219v1_141	AUGUSTUS	stop_codon	10489	10491	.	-	0	transcript_id "file_1_file_1_jg15618.t1"; gene_id "file_1_file_1_jg15618";
dsecASM438219v1_141	AUGUSTUS	CDS	10489	11253	1	-	0	transcript_id "file_1_file_1_jg15618.t1"; gene_id "file_1_file_1_jg15618";
dsecASM438219v1_141	AUGUSTUS	exon	10489	11253	.	-	.	transcript_id "file_1_file_1_jg15618.t1"; gene_id "file_1_file_1_jg15618";
dsecASM438219v1_141	AUGUSTUS	transcript	10489	11253	.	-	.	transcript_id "file_1_file_1_jg15618.t1"; gene_id "file_1_file_1_jg15618"
dsecASM438219v1_141	AUGUSTUS	gene	10489	11253	.	-	.	jg15618
dsecASM438219v1_141	AUGUSTUS	start_codon	11251	11253	.	-	0	transcript_id "file_1_file_1_jg15618.t1"; gene_id "file_1_file_1_jg15618";
dsecASM438219v1_3	AUGUSTUS	stop_codon	28151839	28151841	.	-	0	transcript_id "file_1_file_1_jg11997.t1"; gene_id "file_1_file_1_jg11997";
dsecASM438219v1_3	AUGUSTUS	CDS	28151839	28152288	1	-	0	transcript_id "file_1_file_1_jg11997.t1"; gene_id "file_1_file_1_jg11997";
dsecASM438219v1_3	AUGUSTUS	exon	28151839	28152288	.	-	.	transcript_id "file_1_file_1_jg11997.t1"; gene_id "file_1_file_1_jg11997";
dsecASM438219v1_3	AUGUSTUS	transcript	28151839	28152288	.	-	.	transcript_id "file_1_file_1_jg11997.t1"; gene_id "file_1_file_1_jg11997"
dsecASM438219v1_3	AUGUSTUS	gene	28151839	28152288	.	-	.	jg11997
dsecASM438219v1_3	AUGUSTUS	start_codon	28152286	28152288	.	-	0	transcript_id "file_1_file_1_jg11997.t1"; gene_id "file_1_file_1_jg11997";
dsecASM438219v1_2	AUGUSTUS	start_codon	6048981	6048983	.	+	0	transcript_id "file_1_file_1_jg6499.t1"; gene_id "file_1_file_1_jg6499";
dsecASM438219v1_2	AUGUSTUS	CDS	6048981	6049295	1	+	0	transcript_id "file_1_file_1_jg6499.t1"; gene_id "file_1_file_1_jg6499";
dsecASM438219v1_2	AUGUSTUS	exon	6048981	6049295	.	+	.	transcript_id "file_1_file_1_jg6499.t1"; gene_id "file_1_file_1_jg6499";
dsecASM438219v1_2	AUGUSTUS	transcript	6048981	6049295	.	+	.	transcript_id "file_1_file_1_jg6499.t1"; gene_id "file_1_file_1_jg6499"
dsecASM438219v1_2	AUGUSTUS	gene	6048981	6049295	.	+	.	jg6499
dsecASM438219v1_2	AUGUSTUS	stop_codon	6049293	6049295	.	+	0	transcript_id "file_1_file_1_jg6499.t1"; gene_id "file_1_file_1_jg6499";
dsecASM438219v1_3	GeneMark.hmm	start_codon	19051923	19051925	.	+	0	gene_id "file_1_file_2_11400_g"; transcript_id "file_1_file_2_11400_t"; count "file_1_file_2_1_1";
dsecASM438219v1_3	GeneMark.hmm	CDS	19051923	19052118	.	+	0	gene_id "file_1_file_2_11400_g"; transcript_id "file_1_file_2_11400_t"; evidence "file_1_file_2_1_1"; cds_type "file_1_file_2_Initial"; count "file_1_file_2_1_2"; anchored "file_1_file_2_1_1";
dsecASM438219v1_3	GeneMark.hmm	exon	19051923	19052118	0	+	.	gene_id "file_1_file_2_11400_g"; transcript_id "file_1_file_2_11400_t"; evidence "file_1_file_2_1_1"; cds_type "file_1_file_2_Initial"; count "file_1_file_2_1_2"; anchored "file_1_file_2_1_1";
dsecASM438219v1_3	GeneMark.hmm	CDS	19053760	19053983	.	+	2	gene_id "file_1_file_2_11400_g"; transcript_id "file_1_file_2_11400_t"; evidence "file_1_file_2_1_0"; cds_type "file_1_file_2_Terminal"; count "file_1_file_2_2_2"; anchored "file_1_file_2_1_0";
dsecASM438219v1_3	GeneMark.hmm	exon	19053760	19053983	0	+	.	gene_id "file_1_file_2_11400_g"; transcript_id "file_1_file_2_11400_t"; evidence "file_1_file_2_1_0"; cds_type "file_1_file_2_Terminal"; count "file_1_file_2_2_2"; anchored "file_1_file_2_1_0";
dsecASM438219v1_3	GeneMark.hmm	stop_codon	19053981	19053983	.	+	0	gene_id "file_1_file_2_11400_g"; transcript_id "file_1_file_2_11400_t"; count "file_1_file_2_1_1";
dsecASM438219v1_0	AUGUSTUS	start_codon	19651764	19651766	.	+	0	transcript_id "file_1_file_1_jg2697.t1"; gene_id "file_1_file_1_jg2697";
dsecASM438219v1_0	AUGUSTUS	CDS	19651764	19651810	1	+	0	transcript_id "file_1_file_1_jg2697.t1"; gene_id "file_1_file_1_jg2697";
dsecASM438219v1_0	AUGUSTUS	exon	19651764	19651810	.	+	.	transcript_id "file_1_file_1_jg2697.t1"; gene_id "file_1_file_1_jg2697";
dsecASM438219v1_0	AUGUSTUS	intron	19651811	19651925	.	+	.	transcript_id "file_1_file_1_jg2697.t1"; gene_id "file_1_file_1_jg2697";
dsecASM438219v1_0	AUGUSTUS	transcript	19651764	19652244	.	+	.	transcript_id "file_1_file_1_jg2697.t1"; gene_id "file_1_file_1_jg2697"
dsecASM438219v1_0	AUGUSTUS	gene	19651764	19652244	.	+	.	jg2697
dsecASM438219v1_0	AUGUSTUS	CDS	19651926	19652244	1	+	1	transcript_id "file_1_file_1_jg2697.t1"; gene_id "file_1_file_1_jg2697";
dsecASM438219v1_0	AUGUSTUS	exon	19651926	19652244	.	+	.	transcript_id "file_1_file_1_jg2697.t1"; gene_id "file_1_file_1_jg2697";
dsecASM438219v1_0	AUGUSTUS	stop_codon	19652242	19652244	.	+	0	transcript_id "file_1_file_1_jg2697.t1"; gene_id "file_1_file_1_jg2697";
dsecASM438219v1_5	AUGUSTUS	stop_codon	3881285	3881287	.	-	0	transcript_id "file_1_file_1_jg3534.t1"; gene_id "file_1_file_1_jg3534";
dsecASM438219v1_5	AUGUSTUS	CDS	3881285	3882017	1	-	1	transcript_id "file_1_file_1_jg3534.t1"; gene_id "file_1_file_1_jg3534";
dsecASM438219v1_5	AUGUSTUS	exon	3881285	3882017	.	-	.	transcript_id "file_1_file_1_jg3534.t1"; gene_id "file_1_file_1_jg3534";
dsecASM438219v1_5	AUGUSTUS	intron	3882018	3882086	.	-	.	transcript_id "file_1_file_1_jg3534.t1"; gene_id "file_1_file_1_jg3534";
dsecASM438219v1_5	AUGUSTUS	transcript	3881285	3882244	.	-	.	transcript_id "file_1_file_1_jg3534.t1"; gene_id "file_1_file_1_jg3534"
dsecASM438219v1_5	AUGUSTUS	gene	3881285	3882244	.	-	.	jg3534
dsecASM438219v1_5	AUGUSTUS	CDS	3882087	3882244	1	-	0	transcript_id "file_1_file_1_jg3534.t1"; gene_id "file_1_file_1_jg3534";
dsecASM438219v1_5	AUGUSTUS	exon	3882087	3882244	.	-	.	transcript_id "file_1_file_1_jg3534.t1"; gene_id "file_1_file_1_jg3534";
dsecASM438219v1_5	AUGUSTUS	start_codon	3882242	3882244	.	-	0	transcript_id "file_1_file_1_jg3534.t1"; gene_id "file_1_file_1_jg3534";
dsecASM438219v1_2	AUGUSTUS	stop_codon	15820270	15820272	.	-	0	transcript_id "file_1_file_1_jg7658.t1"; gene_id "file_1_file_1_jg7658";
dsecASM438219v1_2	AUGUSTUS	CDS	15820270	15820462	0.49	-	1	transcript_id "file_1_file_1_jg7658.t1"; gene_id "file_1_file_1_jg7658";
dsecASM438219v1_2	AUGUSTUS	exon	15820270	15820462	.	-	.	transcript_id "file_1_file_1_jg7658.t1"; gene_id "file_1_file_1_jg7658";
dsecASM438219v1_2	AUGUSTUS	intron	15820463	15824676	.	-	.	transcript_id "file_1_file_1_jg7658.t1"; gene_id "file_1_file_1_jg7658";
dsecASM438219v1_2	AUGUSTUS	CDS	15824677	15824782	0.45	-	2	transcript_id "file_1_file_1_jg7658.t1"; gene_id "file_1_file_1_jg7658";
dsecASM438219v1_2	AUGUSTUS	exon	15824677	15824782	.	-	.	transcript_id "file_1_file_1_jg7658.t1"; gene_id "file_1_file_1_jg7658";
dsecASM438219v1_2	AUGUSTUS	intron	15824783	15826155	.	-	.	transcript_id "file_1_file_1_jg7658.t1"; gene_id "file_1_file_1_jg7658";
dsecASM438219v1_2	AUGUSTUS	CDS	15826156	15826333	0.94	-	0	transcript_id "file_1_file_1_jg7658.t1"; gene_id "file_1_file_1_jg7658";
dsecASM438219v1_2	AUGUSTUS	exon	15826156	15826333	.	-	.	transcript_id "file_1_file_1_jg7658.t1"; gene_id "file_1_file_1_jg7658";
dsecASM438219v1_2	AUGUSTUS	intron	15826334	15826942	.	-	.	transcript_id "file_1_file_1_jg7658.t1"; gene_id "file_1_file_1_jg7658";
dsecASM438219v1_2	AUGUSTUS	transcript	15820270	15827164	.	-	.	transcript_id "file_1_file_1_jg7658.t1"; gene_id "file_1_file_1_jg7658"
dsecASM438219v1_2	AUGUSTUS	gene	15820270	15827164	.	-	.	jg7658
dsecASM438219v1_2	AUGUSTUS	CDS	15826943	15827164	0.81	-	0	transcript_id "file_1_file_1_jg7658.t1"; gene_id "file_1_file_1_jg7658";
dsecASM438219v1_2	AUGUSTUS	exon	15826943	15827164	.	-	.	transcript_id "file_1_file_1_jg7658.t1"; gene_id "file_1_file_1_jg7658";
dsecASM438219v1_2	AUGUSTUS	start_codon	15827162	15827164	.	-	0	transcript_id "file_1_file_1_jg7658.t1"; gene_id "file_1_file_1_jg7658";
dsecASM438219v1_3	AUGUSTUS	stop_codon	17277072	17277074	.	-	0	transcript_id "file_1_file_1_jg10488.t1"; gene_id "file_1_file_1_jg10488";
dsecASM438219v1_3	AUGUSTUS	CDS	17277072	17277746	1	-	0	transcript_id "file_1_file_1_jg10488.t1"; gene_id "file_1_file_1_jg10488";
dsecASM438219v1_3	AUGUSTUS	exon	17277072	17277746	.	-	.	transcript_id "file_1_file_1_jg10488.t1"; gene_id "file_1_file_1_jg10488";
dsecASM438219v1_3	AUGUSTUS	intron	17277747	17277799	.	-	.	transcript_id "file_1_file_1_jg10488.t1"; gene_id "file_1_file_1_jg10488";
dsecASM438219v1_3	AUGUSTUS	transcript	17277072	17277913	.	-	.	transcript_id "file_1_file_1_jg10488.t1"; gene_id "file_1_file_1_jg10488"
dsecASM438219v1_3	AUGUSTUS	gene	17277072	17277913	.	-	.	jg10488
dsecASM438219v1_3	AUGUSTUS	CDS	17277800	17277913	1	-	0	transcript_id "file_1_file_1_jg10488.t1"; gene_id "file_1_file_1_jg10488";
dsecASM438219v1_3	AUGUSTUS	exon	17277800	17277913	.	-	.	transcript_id "file_1_file_1_jg10488.t1"; gene_id "file_1_file_1_jg10488";
dsecASM438219v1_3	AUGUSTUS	start_codon	17277911	17277913	.	-	0	transcript_id "file_1_file_1_jg10488.t1"; gene_id "file_1_file_1_jg10488";
dsecASM438219v1_3	AUGUSTUS	stop_codon	28246797	28246799	.	-	0	transcript_id "file_1_file_1_jg12024.t1"; gene_id "file_1_file_1_jg12024";
dsecASM438219v1_3	AUGUSTUS	CDS	28246797	28248140	1	-	0	transcript_id "file_1_file_1_jg12024.t1"; gene_id "file_1_file_1_jg12024";
dsecASM438219v1_3	AUGUSTUS	exon	28246797	28248140	.	-	.	transcript_id "file_1_file_1_jg12024.t1"; gene_id "file_1_file_1_jg12024";
dsecASM438219v1_3	AUGUSTUS	transcript	28246797	28248140	.	-	.	transcript_id "file_1_file_1_jg12024.t1"; gene_id "file_1_file_1_jg12024"
dsecASM438219v1_3	AUGUSTUS	gene	28246797	28248140	.	-	.	jg12024
dsecASM438219v1_3	AUGUSTUS	start_codon	28248138	28248140	.	-	0	transcript_id "file_1_file_1_jg12024.t1"; gene_id "file_1_file_1_jg12024";
dsecASM438219v1_3	AUGUSTUS	stop_codon	22927838	22927840	.	-	0	transcript_id "file_1_file_1_jg11324.t1"; gene_id "file_1_file_1_jg11324";
dsecASM438219v1_3	AUGUSTUS	CDS	22927838	22928015	1	-	1	transcript_id "file_1_file_1_jg11324.t1"; gene_id "file_1_file_1_jg11324";
dsecASM438219v1_3	AUGUSTUS	exon	22927838	22928015	.	-	.	transcript_id "file_1_file_1_jg11324.t1"; gene_id "file_1_file_1_jg11324";
dsecASM438219v1_3	AUGUSTUS	intron	22928016	22928069	.	-	.	transcript_id "file_1_file_1_jg11324.t1"; gene_id "file_1_file_1_jg11324";
dsecASM438219v1_3	AUGUSTUS	CDS	22928070	22928180	1	-	1	transcript_id "file_1_file_1_jg11324.t1"; gene_id "file_1_file_1_jg11324";
dsecASM438219v1_3	AUGUSTUS	exon	22928070	22928180	.	-	.	transcript_id "file_1_file_1_jg11324.t1"; gene_id "file_1_file_1_jg11324";
dsecASM438219v1_3	AUGUSTUS	intron	22928181	22928297	.	-	.	transcript_id "file_1_file_1_jg11324.t1"; gene_id "file_1_file_1_jg11324";
dsecASM438219v1_3	AUGUSTUS	CDS	22928298	22928509	1	-	0	transcript_id "file_1_file_1_jg11324.t1"; gene_id "file_1_file_1_jg11324";
dsecASM438219v1_3	AUGUSTUS	exon	22928298	22928509	.	-	.	transcript_id "file_1_file_1_jg11324.t1"; gene_id "file_1_file_1_jg11324";
dsecASM438219v1_3	AUGUSTUS	intron	22928510	22928579	.	-	.	transcript_id "file_1_file_1_jg11324.t1"; gene_id "file_1_file_1_jg11324";
dsecASM438219v1_3	AUGUSTUS	transcript	22927838	22928744	.	-	.	transcript_id "file_1_file_1_jg11324.t1"; gene_id "file_1_file_1_jg11324"
dsecASM438219v1_3	AUGUSTUS	gene	22927838	22928744	.	-	.	jg11324
dsecASM438219v1_3	AUGUSTUS	CDS	22928580	22928744	1	-	0	transcript_id "file_1_file_1_jg11324.t1"; gene_id "file_1_file_1_jg11324";
dsecASM438219v1_3	AUGUSTUS	exon	22928580	22928744	.	-	.	transcript_id "file_1_file_1_jg11324.t1"; gene_id "file_1_file_1_jg11324";
dsecASM438219v1_3	AUGUSTUS	start_codon	22928742	22928744	.	-	0	transcript_id "file_1_file_1_jg11324.t1"; gene_id "file_1_file_1_jg11324";
dsecASM438219v1_3	AUGUSTUS	stop_codon	28437006	28437008	.	-	0	transcript_id "file_1_file_1_jg12068.t1"; gene_id "file_1_file_1_jg12068";
dsecASM438219v1_3	AUGUSTUS	CDS	28437006	28437460	1	-	2	transcript_id "file_1_file_1_jg12068.t1"; gene_id "file_1_file_1_jg12068";
dsecASM438219v1_3	AUGUSTUS	exon	28437006	28437460	.	-	.	transcript_id "file_1_file_1_jg12068.t1"; gene_id "file_1_file_1_jg12068";
dsecASM438219v1_3	AUGUSTUS	intron	28437461	28437545	.	-	.	transcript_id "file_1_file_1_jg12068.t1"; gene_id "file_1_file_1_jg12068";
dsecASM438219v1_3	AUGUSTUS	CDS	28437546	28437950	1	-	2	transcript_id "file_1_file_1_jg12068.t1"; gene_id "file_1_file_1_jg12068";
dsecASM438219v1_3	AUGUSTUS	exon	28437546	28437950	.	-	.	transcript_id "file_1_file_1_jg12068.t1"; gene_id "file_1_file_1_jg12068";
dsecASM438219v1_3	AUGUSTUS	intron	28437951	28438011	.	-	.	transcript_id "file_1_file_1_jg12068.t1"; gene_id "file_1_file_1_jg12068";
dsecASM438219v1_3	AUGUSTUS	CDS	28438012	28438404	1	-	2	transcript_id "file_1_file_1_jg12068.t1"; gene_id "file_1_file_1_jg12068";
dsecASM438219v1_3	AUGUSTUS	exon	28438012	28438404	.	-	.	transcript_id "file_1_file_1_jg12068.t1"; gene_id "file_1_file_1_jg12068";
dsecASM438219v1_3	AUGUSTUS	intron	28438405	28441184	.	-	.	transcript_id "file_1_file_1_jg12068.t1"; gene_id "file_1_file_1_jg12068";
dsecASM438219v1_3	AUGUSTUS	transcript	28437006	28441365	.	-	.	transcript_id "file_1_file_1_jg12068.t1"; gene_id "file_1_file_1_jg12068"
dsecASM438219v1_3	AUGUSTUS	gene	28437006	28441365	.	-	.	jg12068
dsecASM438219v1_3	AUGUSTUS	CDS	28441185	28441365	1	-	0	transcript_id "file_1_file_1_jg12068.t1"; gene_id "file_1_file_1_jg12068";
dsecASM438219v1_3	AUGUSTUS	exon	28441185	28441365	.	-	.	transcript_id "file_1_file_1_jg12068.t1"; gene_id "file_1_file_1_jg12068";
dsecASM438219v1_3	AUGUSTUS	start_codon	28441363	28441365	.	-	0	transcript_id "file_1_file_1_jg12068.t1"; gene_id "file_1_file_1_jg12068";
dsecASM438219v1_1	AUGUSTUS	stop_codon	20624951	20624953	.	-	0	transcript_id "file_1_file_1_jg15155.t1"; gene_id "file_1_file_1_jg15155";
dsecASM438219v1_1	AUGUSTUS	CDS	20624951	20625114	1	-	2	transcript_id "file_1_file_1_jg15155.t1"; gene_id "file_1_file_1_jg15155";
dsecASM438219v1_1	AUGUSTUS	exon	20624951	20625114	.	-	.	transcript_id "file_1_file_1_jg15155.t1"; gene_id "file_1_file_1_jg15155";
dsecASM438219v1_1	AUGUSTUS	intron	20625115	20627787	.	-	.	transcript_id "file_1_file_1_jg15155.t1"; gene_id "file_1_file_1_jg15155";
dsecASM438219v1_1	AUGUSTUS	CDS	20627788	20627956	1	-	0	transcript_id "file_1_file_1_jg15155.t1"; gene_id "file_1_file_1_jg15155";
dsecASM438219v1_1	AUGUSTUS	exon	20627788	20627956	.	-	.	transcript_id "file_1_file_1_jg15155.t1"; gene_id "file_1_file_1_jg15155";
dsecASM438219v1_1	AUGUSTUS	intron	20627957	20628024	.	-	.	transcript_id "file_1_file_1_jg15155.t1"; gene_id "file_1_file_1_jg15155";
dsecASM438219v1_1	AUGUSTUS	CDS	20628025	20628940	1	-	1	transcript_id "file_1_file_1_jg15155.t1"; gene_id "file_1_file_1_jg15155";
dsecASM438219v1_1	AUGUSTUS	exon	20628025	20628940	.	-	.	transcript_id "file_1_file_1_jg15155.t1"; gene_id "file_1_file_1_jg15155";
dsecASM438219v1_1	AUGUSTUS	intron	20628941	20629010	.	-	.	transcript_id "file_1_file_1_jg15155.t1"; gene_id "file_1_file_1_jg15155";
dsecASM438219v1_1	AUGUSTUS	CDS	20629011	20629414	1	-	0	transcript_id "file_1_file_1_jg15155.t1"; gene_id "file_1_file_1_jg15155";
dsecASM438219v1_1	AUGUSTUS	exon	20629011	20629414	.	-	.	transcript_id "file_1_file_1_jg15155.t1"; gene_id "file_1_file_1_jg15155";
dsecASM438219v1_1	AUGUSTUS	intron	20629415	20634854	.	-	.	transcript_id "file_1_file_1_jg15155.t1"; gene_id "file_1_file_1_jg15155";
dsecASM438219v1_1	AUGUSTUS	transcript	20624951	20634956	.	-	.	transcript_id "file_1_file_1_jg15155.t1"; gene_id "file_1_file_1_jg15155"
dsecASM438219v1_1	AUGUSTUS	gene	20624951	20634956	.	-	.	jg15155
dsecASM438219v1_1	AUGUSTUS	CDS	20634855	20634956	1	-	0	transcript_id "file_1_file_1_jg15155.t1"; gene_id "file_1_file_1_jg15155";
dsecASM438219v1_1	AUGUSTUS	exon	20634855	20634956	.	-	.	transcript_id "file_1_file_1_jg15155.t1"; gene_id "file_1_file_1_jg15155";
dsecASM438219v1_1	AUGUSTUS	start_codon	20634954	20634956	.	-	0	transcript_id "file_1_file_1_jg15155.t1"; gene_id "file_1_file_1_jg15155";
dsecASM438219v1_1	AUGUSTUS	start_codon	14517292	14517294	.	+	0	transcript_id "file_1_file_1_jg14187.t1"; gene_id "file_1_file_1_jg14187";
dsecASM438219v1_1	AUGUSTUS	CDS	14517292	14517730	1	+	0	transcript_id "file_1_file_1_jg14187.t1"; gene_id "file_1_file_1_jg14187";
dsecASM438219v1_1	AUGUSTUS	exon	14517292	14517730	.	+	.	transcript_id "file_1_file_1_jg14187.t1"; gene_id "file_1_file_1_jg14187";
dsecASM438219v1_1	AUGUSTUS	intron	14517731	14518123	.	+	.	transcript_id "file_1_file_1_jg14187.t1"; gene_id "file_1_file_1_jg14187";
dsecASM438219v1_1	AUGUSTUS	CDS	14518124	14518248	1	+	2	transcript_id "file_1_file_1_jg14187.t1"; gene_id "file_1_file_1_jg14187";
dsecASM438219v1_1	AUGUSTUS	exon	14518124	14518248	.	+	.	transcript_id "file_1_file_1_jg14187.t1"; gene_id "file_1_file_1_jg14187";
dsecASM438219v1_1	AUGUSTUS	intron	14518249	14518321	.	+	.	transcript_id "file_1_file_1_jg14187.t1"; gene_id "file_1_file_1_jg14187";
dsecASM438219v1_1	AUGUSTUS	CDS	14518322	14518482	1	+	0	transcript_id "file_1_file_1_jg14187.t1"; gene_id "file_1_file_1_jg14187";
dsecASM438219v1_1	AUGUSTUS	exon	14518322	14518482	.	+	.	transcript_id "file_1_file_1_jg14187.t1"; gene_id "file_1_file_1_jg14187";
dsecASM438219v1_1	AUGUSTUS	intron	14518483	14518602	.	+	.	transcript_id "file_1_file_1_jg14187.t1"; gene_id "file_1_file_1_jg14187";
dsecASM438219v1_1	AUGUSTUS	CDS	14518603	14518662	1	+	1	transcript_id "file_1_file_1_jg14187.t1"; gene_id "file_1_file_1_jg14187";
dsecASM438219v1_1	AUGUSTUS	exon	14518603	14518662	.	+	.	transcript_id "file_1_file_1_jg14187.t1"; gene_id "file_1_file_1_jg14187";
dsecASM438219v1_1	AUGUSTUS	intron	14518663	14518866	.	+	.	transcript_id "file_1_file_1_jg14187.t1"; gene_id "file_1_file_1_jg14187";
dsecASM438219v1_1	AUGUSTUS	CDS	14518867	14519071	1	+	1	transcript_id "file_1_file_1_jg14187.t1"; gene_id "file_1_file_1_jg14187";
dsecASM438219v1_1	AUGUSTUS	exon	14518867	14519071	.	+	.	transcript_id "file_1_file_1_jg14187.t1"; gene_id "file_1_file_1_jg14187";
dsecASM438219v1_1	AUGUSTUS	intron	14519072	14519328	.	+	.	transcript_id "file_1_file_1_jg14187.t1"; gene_id "file_1_file_1_jg14187";
dsecASM438219v1_1	AUGUSTUS	transcript	14517292	14519436	.	+	.	transcript_id "file_1_file_1_jg14187.t1"; gene_id "file_1_file_1_jg14187"
dsecASM438219v1_1	AUGUSTUS	gene	14517292	14519436	.	+	.	jg14187
dsecASM438219v1_1	AUGUSTUS	CDS	14519329	14519436	1	+	0	transcript_id "file_1_file_1_jg14187.t1"; gene_id "file_1_file_1_jg14187";
dsecASM438219v1_1	AUGUSTUS	exon	14519329	14519436	.	+	.	transcript_id "file_1_file_1_jg14187.t1"; gene_id "file_1_file_1_jg14187";
dsecASM438219v1_1	AUGUSTUS	stop_codon	14519434	14519436	.	+	0	transcript_id "file_1_file_1_jg14187.t1"; gene_id "file_1_file_1_jg14187";
dsecASM438219v1_0	AUGUSTUS	start_codon	8815622	8815624	.	+	0	transcript_id "file_1_file_1_jg1496.t1"; gene_id "file_1_file_1_jg1496";
dsecASM438219v1_0	AUGUSTUS	CDS	8815622	8816398	1	+	0	transcript_id "file_1_file_1_jg1496.t1"; gene_id "file_1_file_1_jg1496";
dsecASM438219v1_0	AUGUSTUS	exon	8815622	8816398	.	+	.	transcript_id "file_1_file_1_jg1496.t1"; gene_id "file_1_file_1_jg1496";
dsecASM438219v1_0	AUGUSTUS	transcript	8815622	8816398	.	+	.	transcript_id "file_1_file_1_jg1496.t1"; gene_id "file_1_file_1_jg1496"
dsecASM438219v1_0	AUGUSTUS	gene	8815622	8816398	.	+	.	jg1496
dsecASM438219v1_0	AUGUSTUS	stop_codon	8816396	8816398	.	+	0	transcript_id "file_1_file_1_jg1496.t1"; gene_id "file_1_file_1_jg1496";
dsecASM438219v1_253	AUGUSTUS	start_codon	274	276	.	+	0	transcript_id "file_1_file_1_jg15332.t1"; gene_id "file_1_file_1_jg15332";
dsecASM438219v1_253	AUGUSTUS	CDS	274	660	0.83	+	0	transcript_id "file_1_file_1_jg15332.t1"; gene_id "file_1_file_1_jg15332";
dsecASM438219v1_253	AUGUSTUS	exon	274	660	.	+	.	transcript_id "file_1_file_1_jg15332.t1"; gene_id "file_1_file_1_jg15332";
dsecASM438219v1_253	AUGUSTUS	transcript	274	660	.	+	.	transcript_id "file_1_file_1_jg15332.t1"; gene_id "file_1_file_1_jg15332"
dsecASM438219v1_253	AUGUSTUS	gene	274	660	.	+	.	jg15332
dsecASM438219v1_253	AUGUSTUS	stop_codon	658	660	.	+	0	transcript_id "file_1_file_1_jg15332.t1"; gene_id "file_1_file_1_jg15332";
dsecASM438219v1_1	AUGUSTUS	stop_codon	3006683	3006685	.	-	0	transcript_id "file_1_file_1_jg12436.t1"; gene_id "file_1_file_1_jg12436";
dsecASM438219v1_1	AUGUSTUS	CDS	3006683	3006723	1	-	2	transcript_id "file_1_file_1_jg12436.t1"; gene_id "file_1_file_1_jg12436";
dsecASM438219v1_1	AUGUSTUS	exon	3006683	3006723	.	-	.	transcript_id "file_1_file_1_jg12436.t1"; gene_id "file_1_file_1_jg12436";
dsecASM438219v1_1	AUGUSTUS	intron	3006724	3006783	.	-	.	transcript_id "file_1_file_1_jg12436.t1"; gene_id "file_1_file_1_jg12436";
dsecASM438219v1_1	AUGUSTUS	transcript	3006683	3007618	.	-	.	transcript_id "file_1_file_1_jg12436.t1"; gene_id "file_1_file_1_jg12436"
dsecASM438219v1_1	AUGUSTUS	gene	3006683	3007618	.	-	.	jg12436
dsecASM438219v1_1	AUGUSTUS	CDS	3006784	3007618	1	-	0	transcript_id "file_1_file_1_jg12436.t1"; gene_id "file_1_file_1_jg12436";
dsecASM438219v1_1	AUGUSTUS	exon	3006784	3007618	.	-	.	transcript_id "file_1_file_1_jg12436.t1"; gene_id "file_1_file_1_jg12436";
dsecASM438219v1_1	AUGUSTUS	start_codon	3007616	3007618	.	-	0	transcript_id "file_1_file_1_jg12436.t1"; gene_id "file_1_file_1_jg12436";
dsecASM438219v1_2	AUGUSTUS	stop_codon	18803567	18803569	.	-	0	transcript_id "file_1_file_1_jg8050.t1"; gene_id "file_1_file_1_jg8050";
dsecASM438219v1_2	AUGUSTUS	CDS	18803567	18803757	1	-	2	transcript_id "file_1_file_1_jg8050.t1"; gene_id "file_1_file_1_jg8050";
dsecASM438219v1_2	AUGUSTUS	exon	18803567	18803757	.	-	.	transcript_id "file_1_file_1_jg8050.t1"; gene_id "file_1_file_1_jg8050";
dsecASM438219v1_2	AUGUSTUS	intron	18803758	18803823	.	-	.	transcript_id "file_1_file_1_jg8050.t1"; gene_id "file_1_file_1_jg8050";
dsecASM438219v1_2	AUGUSTUS	CDS	18803824	18803978	1	-	1	transcript_id "file_1_file_1_jg8050.t1"; gene_id "file_1_file_1_jg8050";
dsecASM438219v1_2	AUGUSTUS	exon	18803824	18803978	.	-	.	transcript_id "file_1_file_1_jg8050.t1"; gene_id "file_1_file_1_jg8050";
dsecASM438219v1_2	AUGUSTUS	intron	18803979	18804043	.	-	.	transcript_id "file_1_file_1_jg8050.t1"; gene_id "file_1_file_1_jg8050";
dsecASM438219v1_2	AUGUSTUS	transcript	18803567	18804510	.	-	.	transcript_id "file_1_file_1_jg8050.t1"; gene_id "file_1_file_1_jg8050"
dsecASM438219v1_2	AUGUSTUS	gene	18803567	18804510	.	-	.	jg8050
dsecASM438219v1_2	AUGUSTUS	CDS	18804044	18804510	1	-	0	transcript_id "file_1_file_1_jg8050.t1"; gene_id "file_1_file_1_jg8050";
dsecASM438219v1_2	AUGUSTUS	exon	18804044	18804510	.	-	.	transcript_id "file_1_file_1_jg8050.t1"; gene_id "file_1_file_1_jg8050";
dsecASM438219v1_2	AUGUSTUS	start_codon	18804508	18804510	.	-	0	transcript_id "file_1_file_1_jg8050.t1"; gene_id "file_1_file_1_jg8050";
dsecASM438219v1_1	AUGUSTUS	start_codon	18124767	18124769	.	+	0	transcript_id "file_1_file_1_jg14663.t1"; gene_id "file_1_file_1_jg14663";
dsecASM438219v1_1	AUGUSTUS	CDS	18124767	18124896	1	+	0	transcript_id "file_1_file_1_jg14663.t1"; gene_id "file_1_file_1_jg14663";
dsecASM438219v1_1	AUGUSTUS	exon	18124767	18124896	.	+	.	transcript_id "file_1_file_1_jg14663.t1"; gene_id "file_1_file_1_jg14663";
dsecASM438219v1_1	AUGUSTUS	intron	18124897	18124956	.	+	.	transcript_id "file_1_file_1_jg14663.t1"; gene_id "file_1_file_1_jg14663";
dsecASM438219v1_1	AUGUSTUS	CDS	18124957	18125456	1	+	2	transcript_id "file_1_file_1_jg14663.t1"; gene_id "file_1_file_1_jg14663";
dsecASM438219v1_1	AUGUSTUS	exon	18124957	18125456	.	+	.	transcript_id "file_1_file_1_jg14663.t1"; gene_id "file_1_file_1_jg14663";
dsecASM438219v1_1	AUGUSTUS	intron	18125457	18125591	.	+	.	transcript_id "file_1_file_1_jg14663.t1"; gene_id "file_1_file_1_jg14663";
dsecASM438219v1_1	AUGUSTUS	CDS	18125592	18126293	1	+	0	transcript_id "file_1_file_1_jg14663.t1"; gene_id "file_1_file_1_jg14663";
dsecASM438219v1_1	AUGUSTUS	exon	18125592	18126293	.	+	.	transcript_id "file_1_file_1_jg14663.t1"; gene_id "file_1_file_1_jg14663";
dsecASM438219v1_1	AUGUSTUS	intron	18126294	18126352	.	+	.	transcript_id "file_1_file_1_jg14663.t1"; gene_id "file_1_file_1_jg14663";
dsecASM438219v1_1	AUGUSTUS	CDS	18126353	18126516	1	+	0	transcript_id "file_1_file_1_jg14663.t1"; gene_id "file_1_file_1_jg14663";
dsecASM438219v1_1	AUGUSTUS	exon	18126353	18126516	.	+	.	transcript_id "file_1_file_1_jg14663.t1"; gene_id "file_1_file_1_jg14663";
dsecASM438219v1_1	AUGUSTUS	intron	18126517	18126569	.	+	.	transcript_id "file_1_file_1_jg14663.t1"; gene_id "file_1_file_1_jg14663";
dsecASM438219v1_1	AUGUSTUS	CDS	18126570	18127092	1	+	1	transcript_id "file_1_file_1_jg14663.t1"; gene_id "file_1_file_1_jg14663";
dsecASM438219v1_1	AUGUSTUS	exon	18126570	18127092	.	+	.	transcript_id "file_1_file_1_jg14663.t1"; gene_id "file_1_file_1_jg14663";
dsecASM438219v1_1	AUGUSTUS	intron	18127093	18127161	.	+	.	transcript_id "file_1_file_1_jg14663.t1"; gene_id "file_1_file_1_jg14663";
dsecASM438219v1_1	AUGUSTUS	transcript	18124767	18127305	.	+	.	transcript_id "file_1_file_1_jg14663.t1"; gene_id "file_1_file_1_jg14663"
dsecASM438219v1_1	AUGUSTUS	gene	18124767	18127305	.	+	.	jg14663
dsecASM438219v1_1	AUGUSTUS	CDS	18127162	18127305	1	+	0	transcript_id "file_1_file_1_jg14663.t1"; gene_id "file_1_file_1_jg14663";
dsecASM438219v1_1	AUGUSTUS	exon	18127162	18127305	.	+	.	transcript_id "file_1_file_1_jg14663.t1"; gene_id "file_1_file_1_jg14663";
dsecASM438219v1_1	AUGUSTUS	stop_codon	18127303	18127305	.	+	0	transcript_id "file_1_file_1_jg14663.t1"; gene_id "file_1_file_1_jg14663";
dsecASM438219v1_316	AUGUSTUS	stop_codon	19549	19551	.	-	0	transcript_id "file_1_file_1_jg5707.t1"; gene_id "file_1_file_1_jg5707";
dsecASM438219v1_316	AUGUSTUS	CDS	19549	19581	1	-	0	transcript_id "file_1_file_1_jg5707.t1"; gene_id "file_1_file_1_jg5707";
dsecASM438219v1_316	AUGUSTUS	exon	19549	19581	.	-	.	transcript_id "file_1_file_1_jg5707.t1"; gene_id "file_1_file_1_jg5707";
dsecASM438219v1_316	AUGUSTUS	intron	19582	19641	.	-	.	transcript_id "file_1_file_1_jg5707.t1"; gene_id "file_1_file_1_jg5707";
dsecASM438219v1_316	AUGUSTUS	transcript	19549	20163	.	-	.	transcript_id "file_1_file_1_jg5707.t1"; gene_id "file_1_file_1_jg5707"
dsecASM438219v1_316	AUGUSTUS	gene	19549	20163	.	-	.	jg5707
dsecASM438219v1_316	AUGUSTUS	CDS	19642	20163	0.96	-	0	transcript_id "file_1_file_1_jg5707.t1"; gene_id "file_1_file_1_jg5707";
dsecASM438219v1_316	AUGUSTUS	exon	19642	20163	.	-	.	transcript_id "file_1_file_1_jg5707.t1"; gene_id "file_1_file_1_jg5707";
dsecASM438219v1_316	AUGUSTUS	start_codon	20161	20163	.	-	0	transcript_id "file_1_file_1_jg5707.t1"; gene_id "file_1_file_1_jg5707";
dsecASM438219v1_0	AUGUSTUS	stop_codon	20738499	20738501	.	-	0	transcript_id "file_1_file_1_jg2819.t1"; gene_id "file_1_file_1_jg2819";
dsecASM438219v1_0	AUGUSTUS	CDS	20738499	20739347	1	-	0	transcript_id "file_1_file_1_jg2819.t1"; gene_id "file_1_file_1_jg2819";
dsecASM438219v1_0	AUGUSTUS	exon	20738499	20739347	.	-	.	transcript_id "file_1_file_1_jg2819.t1"; gene_id "file_1_file_1_jg2819";
dsecASM438219v1_0	AUGUSTUS	intron	20739348	20739405	.	-	.	transcript_id "file_1_file_1_jg2819.t1"; gene_id "file_1_file_1_jg2819";
dsecASM438219v1_0	AUGUSTUS	CDS	20739406	20739546	1	-	0	transcript_id "file_1_file_1_jg2819.t1"; gene_id "file_1_file_1_jg2819";
dsecASM438219v1_0	AUGUSTUS	exon	20739406	20739546	.	-	.	transcript_id "file_1_file_1_jg2819.t1"; gene_id "file_1_file_1_jg2819";
dsecASM438219v1_0	AUGUSTUS	intron	20739547	20739601	.	-	.	transcript_id "file_1_file_1_jg2819.t1"; gene_id "file_1_file_1_jg2819";
dsecASM438219v1_0	AUGUSTUS	CDS	20739602	20741313	0.99	-	2	transcript_id "file_1_file_1_jg2819.t1"; gene_id "file_1_file_1_jg2819";
dsecASM438219v1_0	AUGUSTUS	exon	20739602	20741313	.	-	.	transcript_id "file_1_file_1_jg2819.t1"; gene_id "file_1_file_1_jg2819";
dsecASM438219v1_0	AUGUSTUS	intron	20741314	20741397	.	-	.	transcript_id "file_1_file_1_jg2819.t1"; gene_id "file_1_file_1_jg2819";
dsecASM438219v1_0	AUGUSTUS	CDS	20741398	20741563	1	-	0	transcript_id "file_1_file_1_jg2819.t1"; gene_id "file_1_file_1_jg2819";
dsecASM438219v1_0	AUGUSTUS	exon	20741398	20741563	.	-	.	transcript_id "file_1_file_1_jg2819.t1"; gene_id "file_1_file_1_jg2819";
dsecASM438219v1_0	AUGUSTUS	intron	20741564	20743131	.	-	.	transcript_id "file_1_file_1_jg2819.t1"; gene_id "file_1_file_1_jg2819";
dsecASM438219v1_0	AUGUSTUS	CDS	20743132	20743904	1	-	2	transcript_id "file_1_file_1_jg2819.t1"; gene_id "file_1_file_1_jg2819";
dsecASM438219v1_0	AUGUSTUS	exon	20743132	20743904	.	-	.	transcript_id "file_1_file_1_jg2819.t1"; gene_id "file_1_file_1_jg2819";
dsecASM438219v1_0	AUGUSTUS	intron	20743905	20750122	.	-	.	transcript_id "file_1_file_1_jg2819.t1"; gene_id "file_1_file_1_jg2819";
dsecASM438219v1_0	AUGUSTUS	transcript	20738499	20750189	.	-	.	transcript_id "file_1_file_1_jg2819.t1"; gene_id "file_1_file_1_jg2819"
dsecASM438219v1_0	AUGUSTUS	gene	20738499	20750189	.	-	.	jg2819
dsecASM438219v1_0	AUGUSTUS	CDS	20750123	20750189	1	-	0	transcript_id "file_1_file_1_jg2819.t1"; gene_id "file_1_file_1_jg2819";
dsecASM438219v1_0	AUGUSTUS	exon	20750123	20750189	.	-	.	transcript_id "file_1_file_1_jg2819.t1"; gene_id "file_1_file_1_jg2819";
dsecASM438219v1_0	AUGUSTUS	start_codon	20750187	20750189	.	-	0	transcript_id "file_1_file_1_jg2819.t1"; gene_id "file_1_file_1_jg2819";
dsecASM438219v1_2	AUGUSTUS	start_codon	8612941	8612943	.	+	0	transcript_id "file_1_file_1_jg6829.t1"; gene_id "file_1_file_1_jg6829";
dsecASM438219v1_2	AUGUSTUS	CDS	8612941	8613293	0.99	+	0	transcript_id "file_1_file_1_jg6829.t1"; gene_id "file_1_file_1_jg6829";
dsecASM438219v1_2	AUGUSTUS	exon	8612941	8613293	.	+	.	transcript_id "file_1_file_1_jg6829.t1"; gene_id "file_1_file_1_jg6829";
dsecASM438219v1_2	AUGUSTUS	intron	8613294	8613346	.	+	.	transcript_id "file_1_file_1_jg6829.t1"; gene_id "file_1_file_1_jg6829";
dsecASM438219v1_2	AUGUSTUS	transcript	8612941	8613470	.	+	.	transcript_id "file_1_file_1_jg6829.t1"; gene_id "file_1_file_1_jg6829"
dsecASM438219v1_2	AUGUSTUS	gene	8612941	8613470	.	+	.	jg6829
dsecASM438219v1_2	AUGUSTUS	CDS	8613347	8613470	1	+	1	transcript_id "file_1_file_1_jg6829.t1"; gene_id "file_1_file_1_jg6829";
dsecASM438219v1_2	AUGUSTUS	exon	8613347	8613470	.	+	.	transcript_id "file_1_file_1_jg6829.t1"; gene_id "file_1_file_1_jg6829";
dsecASM438219v1_2	AUGUSTUS	stop_codon	8613468	8613470	.	+	0	transcript_id "file_1_file_1_jg6829.t1"; gene_id "file_1_file_1_jg6829";
dsecASM438219v1_2	AUGUSTUS	stop_codon	798953	798955	.	-	0	transcript_id "file_1_file_1_jg5812.t1"; gene_id "file_1_file_1_jg5812";
dsecASM438219v1_2	AUGUSTUS	CDS	798953	799180	0.41	-	0	transcript_id "file_1_file_1_jg5812.t1"; gene_id "file_1_file_1_jg5812";
dsecASM438219v1_2	AUGUSTUS	exon	798953	799180	.	-	.	transcript_id "file_1_file_1_jg5812.t1"; gene_id "file_1_file_1_jg5812";
dsecASM438219v1_2	AUGUSTUS	transcript	798953	799180	.	-	.	transcript_id "file_1_file_1_jg5812.t1"; gene_id "file_1_file_1_jg5812"
dsecASM438219v1_2	AUGUSTUS	gene	798953	799180	.	-	.	jg5812
dsecASM438219v1_2	AUGUSTUS	start_codon	799178	799180	.	-	0	transcript_id "file_1_file_1_jg5812.t1"; gene_id "file_1_file_1_jg5812";
dsecASM438219v1_380	AUGUSTUS	start_codon	132251	132253	.	+	0	transcript_id "file_1_file_1_jg34.t1"; gene_id "file_1_file_1_jg34";
dsecASM438219v1_380	AUGUSTUS	CDS	132251	132572	0.71	+	0	transcript_id "file_1_file_1_jg34.t1"; gene_id "file_1_file_1_jg34";
dsecASM438219v1_380	AUGUSTUS	exon	132251	132572	.	+	.	transcript_id "file_1_file_1_jg34.t1"; gene_id "file_1_file_1_jg34";
dsecASM438219v1_380	AUGUSTUS	intron	132573	132827	.	+	.	transcript_id "file_1_file_1_jg34.t1"; gene_id "file_1_file_1_jg34";
dsecASM438219v1_380	AUGUSTUS	transcript	132251	133114	.	+	.	transcript_id "file_1_file_1_jg34.t1"; gene_id "file_1_file_1_jg34"
dsecASM438219v1_380	AUGUSTUS	gene	132251	133114	.	+	.	jg34
dsecASM438219v1_380	AUGUSTUS	CDS	132828	133114	0.76	+	2	transcript_id "file_1_file_1_jg34.t1"; gene_id "file_1_file_1_jg34";
dsecASM438219v1_380	AUGUSTUS	exon	132828	133114	.	+	.	transcript_id "file_1_file_1_jg34.t1"; gene_id "file_1_file_1_jg34";
dsecASM438219v1_380	AUGUSTUS	stop_codon	133112	133114	.	+	0	transcript_id "file_1_file_1_jg34.t1"; gene_id "file_1_file_1_jg34";
dsecASM438219v1_1	AUGUSTUS	start_codon	10870025	10870027	.	+	0	transcript_id "file_1_file_1_jg13641.t2"; gene_id "file_1_file_1_jg13641";
dsecASM438219v1_1	AUGUSTUS	CDS	10870025	10870265	1	+	0	transcript_id "file_1_file_1_jg13641.t2"; gene_id "file_1_file_1_jg13641";
dsecASM438219v1_1	AUGUSTUS	exon	10870025	10870265	.	+	.	transcript_id "file_1_file_1_jg13641.t2"; gene_id "file_1_file_1_jg13641";
dsecASM438219v1_1	AUGUSTUS	intron	10870266	10870422	.	+	.	transcript_id "file_1_file_1_jg13641.t2"; gene_id "file_1_file_1_jg13641";
dsecASM438219v1_1	AUGUSTUS	transcript	10870025	10871030	.	+	.	transcript_id "file_1_file_1_jg13641.t2"; gene_id "file_1_file_1_jg13641"
dsecASM438219v1_1	AUGUSTUS	CDS	10870423	10871030	1	+	2	transcript_id "file_1_file_1_jg13641.t2"; gene_id "file_1_file_1_jg13641";
dsecASM438219v1_1	AUGUSTUS	exon	10870423	10871030	.	+	.	transcript_id "file_1_file_1_jg13641.t2"; gene_id "file_1_file_1_jg13641";
dsecASM438219v1_1	AUGUSTUS	stop_codon	10871028	10871030	.	+	0	transcript_id "file_1_file_1_jg13641.t2"; gene_id "file_1_file_1_jg13641";
dsecASM438219v1_82	AUGUSTUS	stop_codon	893	895	.	-	0	transcript_id "file_1_file_1_jg229.t1"; gene_id "file_1_file_1_jg229";
dsecASM438219v1_82	AUGUSTUS	CDS	893	1264	1	-	0	transcript_id "file_1_file_1_jg229.t1"; gene_id "file_1_file_1_jg229";
dsecASM438219v1_82	AUGUSTUS	exon	893	1264	.	-	.	transcript_id "file_1_file_1_jg229.t1"; gene_id "file_1_file_1_jg229";
dsecASM438219v1_82	AUGUSTUS	transcript	893	1264	.	-	.	transcript_id "file_1_file_1_jg229.t1"; gene_id "file_1_file_1_jg229"
dsecASM438219v1_82	AUGUSTUS	gene	893	1264	.	-	.	jg229
dsecASM438219v1_82	AUGUSTUS	start_codon	1262	1264	.	-	0	transcript_id "file_1_file_1_jg229.t1"; gene_id "file_1_file_1_jg229";
dsecASM438219v1_5	AUGUSTUS	start_codon	14930917	14930919	.	+	0	transcript_id "file_1_file_1_jg4718.t1"; gene_id "file_1_file_1_jg4718";
dsecASM438219v1_5	AUGUSTUS	CDS	14930917	14931167	1	+	0	transcript_id "file_1_file_1_jg4718.t1"; gene_id "file_1_file_1_jg4718";
dsecASM438219v1_5	AUGUSTUS	exon	14930917	14931167	.	+	.	transcript_id "file_1_file_1_jg4718.t1"; gene_id "file_1_file_1_jg4718";
dsecASM438219v1_5	AUGUSTUS	intron	14931168	14931310	.	+	.	transcript_id "file_1_file_1_jg4718.t1"; gene_id "file_1_file_1_jg4718";
dsecASM438219v1_5	AUGUSTUS	transcript	14930917	14931563	.	+	.	transcript_id "file_1_file_1_jg4718.t1"; gene_id "file_1_file_1_jg4718"
dsecASM438219v1_5	AUGUSTUS	gene	14930917	14931563	.	+	.	jg4718
dsecASM438219v1_5	AUGUSTUS	CDS	14931311	14931563	1	+	1	transcript_id "file_1_file_1_jg4718.t1"; gene_id "file_1_file_1_jg4718";
dsecASM438219v1_5	AUGUSTUS	exon	14931311	14931563	.	+	.	transcript_id "file_1_file_1_jg4718.t1"; gene_id "file_1_file_1_jg4718";
dsecASM438219v1_5	AUGUSTUS	stop_codon	14931561	14931563	.	+	0	transcript_id "file_1_file_1_jg4718.t1"; gene_id "file_1_file_1_jg4718";
dsecASM438219v1_5	AUGUSTUS	stop_codon	9652863	9652865	.	-	0	transcript_id "file_1_file_1_jg4149.t1"; gene_id "file_1_file_1_jg4149";
dsecASM438219v1_5	AUGUSTUS	CDS	9652863	9652871	1	-	0	transcript_id "file_1_file_1_jg4149.t1"; gene_id "file_1_file_1_jg4149";
dsecASM438219v1_5	AUGUSTUS	exon	9652863	9652871	.	-	.	transcript_id "file_1_file_1_jg4149.t1"; gene_id "file_1_file_1_jg4149";
dsecASM438219v1_5	AUGUSTUS	intron	9652872	9652934	.	-	.	transcript_id "file_1_file_1_jg4149.t1"; gene_id "file_1_file_1_jg4149";
dsecASM438219v1_5	AUGUSTUS	transcript	9652863	9653165	.	-	.	transcript_id "file_1_file_1_jg4149.t1"; gene_id "file_1_file_1_jg4149"
dsecASM438219v1_5	AUGUSTUS	gene	9652863	9653165	.	-	.	jg4149
dsecASM438219v1_5	AUGUSTUS	CDS	9652935	9653165	1	-	0	transcript_id "file_1_file_1_jg4149.t1"; gene_id "file_1_file_1_jg4149";
dsecASM438219v1_5	AUGUSTUS	exon	9652935	9653165	.	-	.	transcript_id "file_1_file_1_jg4149.t1"; gene_id "file_1_file_1_jg4149";
dsecASM438219v1_5	AUGUSTUS	start_codon	9653163	9653165	.	-	0	transcript_id "file_1_file_1_jg4149.t1"; gene_id "file_1_file_1_jg4149";
dsecASM438219v1_3	AUGUSTUS	start_codon	27577543	27577545	.	+	0	transcript_id "file_1_file_1_jg11931.t3"; gene_id "file_1_file_1_jg11931";
dsecASM438219v1_3	AUGUSTUS	CDS	27577543	27577659	1	+	0	transcript_id "file_1_file_1_jg11931.t3"; gene_id "file_1_file_1_jg11931";
dsecASM438219v1_3	AUGUSTUS	exon	27577543	27577659	.	+	.	transcript_id "file_1_file_1_jg11931.t3"; gene_id "file_1_file_1_jg11931";
dsecASM438219v1_3	AUGUSTUS	intron	27577660	27577964	.	+	.	transcript_id "file_1_file_1_jg11931.t3"; gene_id "file_1_file_1_jg11931";
dsecASM438219v1_3	AUGUSTUS	CDS	27577965	27578141	1	+	0	transcript_id "file_1_file_1_jg11931.t3"; gene_id "file_1_file_1_jg11931";
dsecASM438219v1_3	AUGUSTUS	exon	27577965	27578141	.	+	.	transcript_id "file_1_file_1_jg11931.t3"; gene_id "file_1_file_1_jg11931";
dsecASM438219v1_3	AUGUSTUS	intron	27578142	27578214	.	+	.	transcript_id "file_1_file_1_jg11931.t3"; gene_id "file_1_file_1_jg11931";
dsecASM438219v1_3	AUGUSTUS	CDS	27578215	27578343	1	+	0	transcript_id "file_1_file_1_jg11931.t3"; gene_id "file_1_file_1_jg11931";
dsecASM438219v1_3	AUGUSTUS	exon	27578215	27578343	.	+	.	transcript_id "file_1_file_1_jg11931.t3"; gene_id "file_1_file_1_jg11931";
dsecASM438219v1_3	AUGUSTUS	intron	27578344	27579714	.	+	.	transcript_id "file_1_file_1_jg11931.t3"; gene_id "file_1_file_1_jg11931";
dsecASM438219v1_3	AUGUSTUS	CDS	27579715	27579815	1	+	0	transcript_id "file_1_file_1_jg11931.t3"; gene_id "file_1_file_1_jg11931";
dsecASM438219v1_3	AUGUSTUS	exon	27579715	27579815	.	+	.	transcript_id "file_1_file_1_jg11931.t3"; gene_id "file_1_file_1_jg11931";
dsecASM438219v1_3	AUGUSTUS	intron	27579816	27580406	.	+	.	transcript_id "file_1_file_1_jg11931.t3"; gene_id "file_1_file_1_jg11931";
dsecASM438219v1_3	AUGUSTUS	CDS	27580407	27580448	1	+	1	transcript_id "file_1_file_1_jg11931.t3"; gene_id "file_1_file_1_jg11931";
dsecASM438219v1_3	AUGUSTUS	exon	27580407	27580448	.	+	.	transcript_id "file_1_file_1_jg11931.t3"; gene_id "file_1_file_1_jg11931";
dsecASM438219v1_3	AUGUSTUS	intron	27580449	27580875	.	+	.	transcript_id "file_1_file_1_jg11931.t3"; gene_id "file_1_file_1_jg11931";
dsecASM438219v1_3	AUGUSTUS	CDS	27580876	27581002	1	+	1	transcript_id "file_1_file_1_jg11931.t3"; gene_id "file_1_file_1_jg11931";
dsecASM438219v1_3	AUGUSTUS	exon	27580876	27581002	.	+	.	transcript_id "file_1_file_1_jg11931.t3"; gene_id "file_1_file_1_jg11931";
dsecASM438219v1_3	AUGUSTUS	intron	27581003	27581088	.	+	.	transcript_id "file_1_file_1_jg11931.t3"; gene_id "file_1_file_1_jg11931";
dsecASM438219v1_3	AUGUSTUS	CDS	27581089	27582244	1	+	0	transcript_id "file_1_file_1_jg11931.t3"; gene_id "file_1_file_1_jg11931";
dsecASM438219v1_3	AUGUSTUS	exon	27581089	27582244	.	+	.	transcript_id "file_1_file_1_jg11931.t3"; gene_id "file_1_file_1_jg11931";
dsecASM438219v1_3	AUGUSTUS	intron	27582245	27582307	.	+	.	transcript_id "file_1_file_1_jg11931.t3"; gene_id "file_1_file_1_jg11931";
dsecASM438219v1_3	AUGUSTUS	CDS	27582308	27582525	1	+	2	transcript_id "file_1_file_1_jg11931.t3"; gene_id "file_1_file_1_jg11931";
dsecASM438219v1_3	AUGUSTUS	exon	27582308	27582525	.	+	.	transcript_id "file_1_file_1_jg11931.t3"; gene_id "file_1_file_1_jg11931";
dsecASM438219v1_3	AUGUSTUS	intron	27582526	27582900	.	+	.	transcript_id "file_1_file_1_jg11931.t3"; gene_id "file_1_file_1_jg11931";
dsecASM438219v1_3	AUGUSTUS	CDS	27582901	27583111	1	+	0	transcript_id "file_1_file_1_jg11931.t3"; gene_id "file_1_file_1_jg11931";
dsecASM438219v1_3	AUGUSTUS	exon	27582901	27583111	.	+	.	transcript_id "file_1_file_1_jg11931.t3"; gene_id "file_1_file_1_jg11931";
dsecASM438219v1_3	AUGUSTUS	intron	27583112	27583175	.	+	.	transcript_id "file_1_file_1_jg11931.t3"; gene_id "file_1_file_1_jg11931";
dsecASM438219v1_3	AUGUSTUS	CDS	27583176	27583347	1	+	2	transcript_id "file_1_file_1_jg11931.t3"; gene_id "file_1_file_1_jg11931";
dsecASM438219v1_3	AUGUSTUS	exon	27583176	27583347	.	+	.	transcript_id "file_1_file_1_jg11931.t3"; gene_id "file_1_file_1_jg11931";
dsecASM438219v1_3	AUGUSTUS	intron	27583348	27583407	.	+	.	transcript_id "file_1_file_1_jg11931.t3"; gene_id "file_1_file_1_jg11931";
dsecASM438219v1_3	AUGUSTUS	transcript	27577543	27583510	.	+	.	transcript_id "file_1_file_1_jg11931.t3"; gene_id "file_1_file_1_jg11931"
dsecASM438219v1_3	AUGUSTUS	CDS	27583408	27583510	1	+	1	transcript_id "file_1_file_1_jg11931.t3"; gene_id "file_1_file_1_jg11931";
dsecASM438219v1_3	AUGUSTUS	exon	27583408	27583510	.	+	.	transcript_id "file_1_file_1_jg11931.t3"; gene_id "file_1_file_1_jg11931";
dsecASM438219v1_3	AUGUSTUS	stop_codon	27583508	27583510	.	+	0	transcript_id "file_1_file_1_jg11931.t3"; gene_id "file_1_file_1_jg11931";
dsecASM438219v1_1	AUGUSTUS	stop_codon	11615676	11615678	.	-	0	transcript_id "file_1_file_1_jg13736.t1"; gene_id "file_1_file_1_jg13736";
dsecASM438219v1_1	AUGUSTUS	CDS	11615676	11616510	1	-	1	transcript_id "file_1_file_1_jg13736.t1"; gene_id "file_1_file_1_jg13736";
dsecASM438219v1_1	AUGUSTUS	exon	11615676	11616510	.	-	.	transcript_id "file_1_file_1_jg13736.t1"; gene_id "file_1_file_1_jg13736";
dsecASM438219v1_1	AUGUSTUS	intron	11616511	11616571	.	-	.	transcript_id "file_1_file_1_jg13736.t1"; gene_id "file_1_file_1_jg13736";
dsecASM438219v1_1	AUGUSTUS	CDS	11616572	11617024	1	-	1	transcript_id "file_1_file_1_jg13736.t1"; gene_id "file_1_file_1_jg13736";
dsecASM438219v1_1	AUGUSTUS	exon	11616572	11617024	.	-	.	transcript_id "file_1_file_1_jg13736.t1"; gene_id "file_1_file_1_jg13736";
dsecASM438219v1_1	AUGUSTUS	intron	11617025	11620845	.	-	.	transcript_id "file_1_file_1_jg13736.t1"; gene_id "file_1_file_1_jg13736";
dsecASM438219v1_1	AUGUSTUS	transcript	11615676	11620850	.	-	.	transcript_id "file_1_file_1_jg13736.t1"; gene_id "file_1_file_1_jg13736"
dsecASM438219v1_1	AUGUSTUS	gene	11615676	11620850	.	-	.	jg13736
dsecASM438219v1_1	AUGUSTUS	CDS	11620846	11620850	1	-	0	transcript_id "file_1_file_1_jg13736.t1"; gene_id "file_1_file_1_jg13736";
dsecASM438219v1_1	AUGUSTUS	exon	11620846	11620850	.	-	.	transcript_id "file_1_file_1_jg13736.t1"; gene_id "file_1_file_1_jg13736";
dsecASM438219v1_1	AUGUSTUS	start_codon	11620848	11620850	.	-	0	transcript_id "file_1_file_1_jg13736.t1"; gene_id "file_1_file_1_jg13736";
dsecASM438219v1_0	AUGUSTUS	stop_codon	5447481	5447483	.	-	0	transcript_id "file_1_file_1_jg1014.t1"; gene_id "file_1_file_1_jg1014";
dsecASM438219v1_0	AUGUSTUS	CDS	5447481	5447753	1	-	0	transcript_id "file_1_file_1_jg1014.t1"; gene_id "file_1_file_1_jg1014";
dsecASM438219v1_0	AUGUSTUS	exon	5447481	5447753	.	-	.	transcript_id "file_1_file_1_jg1014.t1"; gene_id "file_1_file_1_jg1014";
dsecASM438219v1_0	AUGUSTUS	intron	5447754	5447818	.	-	.	transcript_id "file_1_file_1_jg1014.t1"; gene_id "file_1_file_1_jg1014";
dsecASM438219v1_0	AUGUSTUS	CDS	5447819	5448047	1	-	1	transcript_id "file_1_file_1_jg1014.t1"; gene_id "file_1_file_1_jg1014";
dsecASM438219v1_0	AUGUSTUS	exon	5447819	5448047	.	-	.	transcript_id "file_1_file_1_jg1014.t1"; gene_id "file_1_file_1_jg1014";
dsecASM438219v1_0	AUGUSTUS	intron	5448048	5448105	.	-	.	transcript_id "file_1_file_1_jg1014.t1"; gene_id "file_1_file_1_jg1014";
dsecASM438219v1_0	AUGUSTUS	CDS	5448106	5448701	1	-	0	transcript_id "file_1_file_1_jg1014.t1"; gene_id "file_1_file_1_jg1014";
dsecASM438219v1_0	AUGUSTUS	exon	5448106	5448701	.	-	.	transcript_id "file_1_file_1_jg1014.t1"; gene_id "file_1_file_1_jg1014";
dsecASM438219v1_0	AUGUSTUS	intron	5448702	5448759	.	-	.	transcript_id "file_1_file_1_jg1014.t1"; gene_id "file_1_file_1_jg1014";
dsecASM438219v1_0	AUGUSTUS	transcript	5447481	5449113	.	-	.	transcript_id "file_1_file_1_jg1014.t1"; gene_id "file_1_file_1_jg1014"
dsecASM438219v1_0	AUGUSTUS	gene	5447481	5449113	.	-	.	jg1014
dsecASM438219v1_0	AUGUSTUS	CDS	5448760	5449113	1	-	0	transcript_id "file_1_file_1_jg1014.t1"; gene_id "file_1_file_1_jg1014";
dsecASM438219v1_0	AUGUSTUS	exon	5448760	5449113	.	-	.	transcript_id "file_1_file_1_jg1014.t1"; gene_id "file_1_file_1_jg1014";
dsecASM438219v1_0	AUGUSTUS	start_codon	5449111	5449113	.	-	0	transcript_id "file_1_file_1_jg1014.t1"; gene_id "file_1_file_1_jg1014";
dsecASM438219v1_5	AUGUSTUS	start_codon	4033829	4033831	.	+	0	transcript_id "file_1_file_1_jg3551.t1"; gene_id "file_1_file_1_jg3551";
dsecASM438219v1_5	AUGUSTUS	CDS	4033829	4034281	1	+	0	transcript_id "file_1_file_1_jg3551.t1"; gene_id "file_1_file_1_jg3551";
dsecASM438219v1_5	AUGUSTUS	exon	4033829	4034281	.	+	.	transcript_id "file_1_file_1_jg3551.t1"; gene_id "file_1_file_1_jg3551";
dsecASM438219v1_5	AUGUSTUS	transcript	4033829	4034281	.	+	.	transcript_id "file_1_file_1_jg3551.t1"; gene_id "file_1_file_1_jg3551"
dsecASM438219v1_5	AUGUSTUS	gene	4033829	4034281	.	+	.	jg3551
dsecASM438219v1_5	AUGUSTUS	stop_codon	4034279	4034281	.	+	0	transcript_id "file_1_file_1_jg3551.t1"; gene_id "file_1_file_1_jg3551";
dsecASM438219v1_1	AUGUSTUS	start_codon	14130927	14130929	.	+	0	transcript_id "file_1_file_1_jg14121.t4"; gene_id "file_1_file_1_jg14121";
dsecASM438219v1_1	AUGUSTUS	CDS	14130927	14130980	0.7	+	0	transcript_id "file_1_file_1_jg14121.t4"; gene_id "file_1_file_1_jg14121";
dsecASM438219v1_1	AUGUSTUS	exon	14130927	14130980	.	+	.	transcript_id "file_1_file_1_jg14121.t4"; gene_id "file_1_file_1_jg14121";
dsecASM438219v1_1	AUGUSTUS	intron	14130981	14131060	.	+	.	transcript_id "file_1_file_1_jg14121.t4"; gene_id "file_1_file_1_jg14121";
dsecASM438219v1_1	AUGUSTUS	CDS	14131061	14131393	1	+	0	transcript_id "file_1_file_1_jg14121.t4"; gene_id "file_1_file_1_jg14121";
dsecASM438219v1_1	AUGUSTUS	exon	14131061	14131393	.	+	.	transcript_id "file_1_file_1_jg14121.t4"; gene_id "file_1_file_1_jg14121";
dsecASM438219v1_1	AUGUSTUS	intron	14131394	14131455	.	+	.	transcript_id "file_1_file_1_jg14121.t4"; gene_id "file_1_file_1_jg14121";
dsecASM438219v1_1	AUGUSTUS	CDS	14131456	14131693	1	+	0	transcript_id "file_1_file_1_jg14121.t4"; gene_id "file_1_file_1_jg14121";
dsecASM438219v1_1	AUGUSTUS	exon	14131456	14131693	.	+	.	transcript_id "file_1_file_1_jg14121.t4"; gene_id "file_1_file_1_jg14121";
dsecASM438219v1_1	AUGUSTUS	intron	14131694	14131753	.	+	.	transcript_id "file_1_file_1_jg14121.t4"; gene_id "file_1_file_1_jg14121";
dsecASM438219v1_1	AUGUSTUS	CDS	14131754	14131843	1	+	2	transcript_id "file_1_file_1_jg14121.t4"; gene_id "file_1_file_1_jg14121";
dsecASM438219v1_1	AUGUSTUS	exon	14131754	14131843	.	+	.	transcript_id "file_1_file_1_jg14121.t4"; gene_id "file_1_file_1_jg14121";
dsecASM438219v1_1	AUGUSTUS	intron	14131844	14131903	.	+	.	transcript_id "file_1_file_1_jg14121.t4"; gene_id "file_1_file_1_jg14121";
dsecASM438219v1_1	AUGUSTUS	CDS	14131904	14132023	1	+	2	transcript_id "file_1_file_1_jg14121.t4"; gene_id "file_1_file_1_jg14121";
dsecASM438219v1_1	AUGUSTUS	exon	14131904	14132023	.	+	.	transcript_id "file_1_file_1_jg14121.t4"; gene_id "file_1_file_1_jg14121";
dsecASM438219v1_1	AUGUSTUS	intron	14132024	14132113	.	+	.	transcript_id "file_1_file_1_jg14121.t4"; gene_id "file_1_file_1_jg14121";
dsecASM438219v1_1	AUGUSTUS	CDS	14132114	14132173	1	+	2	transcript_id "file_1_file_1_jg14121.t4"; gene_id "file_1_file_1_jg14121";
dsecASM438219v1_1	AUGUSTUS	exon	14132114	14132173	.	+	.	transcript_id "file_1_file_1_jg14121.t4"; gene_id "file_1_file_1_jg14121";
dsecASM438219v1_1	AUGUSTUS	intron	14132174	14132233	.	+	.	transcript_id "file_1_file_1_jg14121.t4"; gene_id "file_1_file_1_jg14121";
dsecASM438219v1_1	AUGUSTUS	CDS	14132234	14132263	1	+	2	transcript_id "file_1_file_1_jg14121.t4"; gene_id "file_1_file_1_jg14121";
dsecASM438219v1_1	AUGUSTUS	exon	14132234	14132263	.	+	.	transcript_id "file_1_file_1_jg14121.t4"; gene_id "file_1_file_1_jg14121";
dsecASM438219v1_1	AUGUSTUS	intron	14132264	14132353	.	+	.	transcript_id "file_1_file_1_jg14121.t4"; gene_id "file_1_file_1_jg14121";
dsecASM438219v1_1	AUGUSTUS	CDS	14132354	14132443	1	+	2	transcript_id "file_1_file_1_jg14121.t4"; gene_id "file_1_file_1_jg14121";
dsecASM438219v1_1	AUGUSTUS	exon	14132354	14132443	.	+	.	transcript_id "file_1_file_1_jg14121.t4"; gene_id "file_1_file_1_jg14121";
dsecASM438219v1_1	AUGUSTUS	intron	14132444	14132563	.	+	.	transcript_id "file_1_file_1_jg14121.t4"; gene_id "file_1_file_1_jg14121";
dsecASM438219v1_1	AUGUSTUS	transcript	14130927	14132898	.	+	.	transcript_id "file_1_file_1_jg14121.t4"; gene_id "file_1_file_1_jg14121"
dsecASM438219v1_1	AUGUSTUS	CDS	14132564	14132898	1	+	2	transcript_id "file_1_file_1_jg14121.t4"; gene_id "file_1_file_1_jg14121";
dsecASM438219v1_1	AUGUSTUS	exon	14132564	14132898	.	+	.	transcript_id "file_1_file_1_jg14121.t4"; gene_id "file_1_file_1_jg14121";
dsecASM438219v1_1	AUGUSTUS	stop_codon	14132896	14132898	.	+	0	transcript_id "file_1_file_1_jg14121.t4"; gene_id "file_1_file_1_jg14121";
dsecASM438219v1_5	AUGUSTUS	stop_codon	4087231	4087233	.	-	0	transcript_id "file_1_file_1_jg3562.t1"; gene_id "file_1_file_1_jg3562";
dsecASM438219v1_5	AUGUSTUS	CDS	4087231	4087271	0.98	-	2	transcript_id "file_1_file_1_jg3562.t1"; gene_id "file_1_file_1_jg3562";
dsecASM438219v1_5	AUGUSTUS	exon	4087231	4087271	.	-	.	transcript_id "file_1_file_1_jg3562.t1"; gene_id "file_1_file_1_jg3562";
dsecASM438219v1_5	AUGUSTUS	intron	4087272	4087338	.	-	.	transcript_id "file_1_file_1_jg3562.t1"; gene_id "file_1_file_1_jg3562";
dsecASM438219v1_5	AUGUSTUS	CDS	4087339	4087499	0.99	-	1	transcript_id "file_1_file_1_jg3562.t1"; gene_id "file_1_file_1_jg3562";
dsecASM438219v1_5	AUGUSTUS	exon	4087339	4087499	.	-	.	transcript_id "file_1_file_1_jg3562.t1"; gene_id "file_1_file_1_jg3562";
dsecASM438219v1_5	AUGUSTUS	intron	4087500	4087557	.	-	.	transcript_id "file_1_file_1_jg3562.t1"; gene_id "file_1_file_1_jg3562";
dsecASM438219v1_5	AUGUSTUS	transcript	4087231	4087631	.	-	.	transcript_id "file_1_file_1_jg3562.t1"; gene_id "file_1_file_1_jg3562"
dsecASM438219v1_5	AUGUSTUS	gene	4087231	4087631	.	-	.	jg3562
dsecASM438219v1_5	AUGUSTUS	CDS	4087558	4087631	1	-	0	transcript_id "file_1_file_1_jg3562.t1"; gene_id "file_1_file_1_jg3562";
dsecASM438219v1_5	AUGUSTUS	exon	4087558	4087631	.	-	.	transcript_id "file_1_file_1_jg3562.t1"; gene_id "file_1_file_1_jg3562";
dsecASM438219v1_5	AUGUSTUS	start_codon	4087629	4087631	.	-	0	transcript_id "file_1_file_1_jg3562.t1"; gene_id "file_1_file_1_jg3562";
dsecASM438219v1_3	AUGUSTUS	stop_codon	15847888	15847890	.	-	0	transcript_id "file_1_file_1_jg10253.t1"; gene_id "file_1_file_1_jg10253";
dsecASM438219v1_3	AUGUSTUS	CDS	15847888	15847939	1	-	1	transcript_id "file_1_file_1_jg10253.t1"; gene_id "file_1_file_1_jg10253";
dsecASM438219v1_3	AUGUSTUS	exon	15847888	15847939	.	-	.	transcript_id "file_1_file_1_jg10253.t1"; gene_id "file_1_file_1_jg10253";
dsecASM438219v1_3	AUGUSTUS	intron	15847940	15847994	.	-	.	transcript_id "file_1_file_1_jg10253.t1"; gene_id "file_1_file_1_jg10253";
dsecASM438219v1_3	AUGUSTUS	CDS	15847995	15848154	1	-	2	transcript_id "file_1_file_1_jg10253.t1"; gene_id "file_1_file_1_jg10253";
dsecASM438219v1_3	AUGUSTUS	exon	15847995	15848154	.	-	.	transcript_id "file_1_file_1_jg10253.t1"; gene_id "file_1_file_1_jg10253";
dsecASM438219v1_3	AUGUSTUS	intron	15848155	15848216	.	-	.	transcript_id "file_1_file_1_jg10253.t1"; gene_id "file_1_file_1_jg10253";
dsecASM438219v1_3	AUGUSTUS	transcript	15847888	15848337	.	-	.	transcript_id "file_1_file_1_jg10253.t1"; gene_id "file_1_file_1_jg10253"
dsecASM438219v1_3	AUGUSTUS	gene	15847888	15848337	.	-	.	jg10253
dsecASM438219v1_3	AUGUSTUS	CDS	15848217	15848337	1	-	0	transcript_id "file_1_file_1_jg10253.t1"; gene_id "file_1_file_1_jg10253";
dsecASM438219v1_3	AUGUSTUS	exon	15848217	15848337	.	-	.	transcript_id "file_1_file_1_jg10253.t1"; gene_id "file_1_file_1_jg10253";
dsecASM438219v1_3	AUGUSTUS	start_codon	15848335	15848337	.	-	0	transcript_id "file_1_file_1_jg10253.t1"; gene_id "file_1_file_1_jg10253";
dsecASM438219v1_0	AUGUSTUS	stop_codon	10585793	10585795	.	-	0	transcript_id "file_1_file_1_jg1777.t1"; gene_id "file_1_file_1_jg1777";
dsecASM438219v1_0	AUGUSTUS	CDS	10585793	10585900	1	-	0	transcript_id "file_1_file_1_jg1777.t1"; gene_id "file_1_file_1_jg1777";
dsecASM438219v1_0	AUGUSTUS	exon	10585793	10585900	.	-	.	transcript_id "file_1_file_1_jg1777.t1"; gene_id "file_1_file_1_jg1777";
dsecASM438219v1_0	AUGUSTUS	intron	10585901	10586101	.	-	.	transcript_id "file_1_file_1_jg1777.t1"; gene_id "file_1_file_1_jg1777";
dsecASM438219v1_0	AUGUSTUS	CDS	10586102	10586168	1	-	1	transcript_id "file_1_file_1_jg1777.t1"; gene_id "file_1_file_1_jg1777";
dsecASM438219v1_0	AUGUSTUS	exon	10586102	10586168	.	-	.	transcript_id "file_1_file_1_jg1777.t1"; gene_id "file_1_file_1_jg1777";
dsecASM438219v1_0	AUGUSTUS	intron	10586169	10586898	.	-	.	transcript_id "file_1_file_1_jg1777.t1"; gene_id "file_1_file_1_jg1777";
dsecASM438219v1_0	AUGUSTUS	CDS	10586899	10587023	1	-	0	transcript_id "file_1_file_1_jg1777.t1"; gene_id "file_1_file_1_jg1777";
dsecASM438219v1_0	AUGUSTUS	exon	10586899	10587023	.	-	.	transcript_id "file_1_file_1_jg1777.t1"; gene_id "file_1_file_1_jg1777";
dsecASM438219v1_0	AUGUSTUS	intron	10587024	10587230	.	-	.	transcript_id "file_1_file_1_jg1777.t1"; gene_id "file_1_file_1_jg1777";
dsecASM438219v1_0	AUGUSTUS	CDS	10587231	10588373	1	-	0	transcript_id "file_1_file_1_jg1777.t1"; gene_id "file_1_file_1_jg1777";
dsecASM438219v1_0	AUGUSTUS	exon	10587231	10588373	.	-	.	transcript_id "file_1_file_1_jg1777.t1"; gene_id "file_1_file_1_jg1777";
dsecASM438219v1_0	AUGUSTUS	intron	10588374	10588758	.	-	.	transcript_id "file_1_file_1_jg1777.t1"; gene_id "file_1_file_1_jg1777";
dsecASM438219v1_0	AUGUSTUS	CDS	10588759	10589092	1	-	1	transcript_id "file_1_file_1_jg1777.t1"; gene_id "file_1_file_1_jg1777";
dsecASM438219v1_0	AUGUSTUS	exon	10588759	10589092	.	-	.	transcript_id "file_1_file_1_jg1777.t1"; gene_id "file_1_file_1_jg1777";
dsecASM438219v1_0	AUGUSTUS	intron	10589093	10593636	.	-	.	transcript_id "file_1_file_1_jg1777.t1"; gene_id "file_1_file_1_jg1777";
dsecASM438219v1_0	AUGUSTUS	CDS	10593637	10593704	1	-	0	transcript_id "file_1_file_1_jg1777.t1"; gene_id "file_1_file_1_jg1777";
dsecASM438219v1_0	AUGUSTUS	exon	10593637	10593704	.	-	.	transcript_id "file_1_file_1_jg1777.t1"; gene_id "file_1_file_1_jg1777";
dsecASM438219v1_0	AUGUSTUS	intron	10593705	10593813	.	-	.	transcript_id "file_1_file_1_jg1777.t1"; gene_id "file_1_file_1_jg1777";
dsecASM438219v1_0	AUGUSTUS	CDS	10593814	10593918	1	-	0	transcript_id "file_1_file_1_jg1777.t1"; gene_id "file_1_file_1_jg1777";
dsecASM438219v1_0	AUGUSTUS	exon	10593814	10593918	.	-	.	transcript_id "file_1_file_1_jg1777.t1"; gene_id "file_1_file_1_jg1777";
dsecASM438219v1_0	AUGUSTUS	intron	10593919	10594588	.	-	.	transcript_id "file_1_file_1_jg1777.t1"; gene_id "file_1_file_1_jg1777";
dsecASM438219v1_0	AUGUSTUS	CDS	10594589	10594733	1	-	1	transcript_id "file_1_file_1_jg1777.t1"; gene_id "file_1_file_1_jg1777";
dsecASM438219v1_0	AUGUSTUS	exon	10594589	10594733	.	-	.	transcript_id "file_1_file_1_jg1777.t1"; gene_id "file_1_file_1_jg1777";
dsecASM438219v1_0	AUGUSTUS	intron	10594734	10597263	.	-	.	transcript_id "file_1_file_1_jg1777.t1"; gene_id "file_1_file_1_jg1777";
dsecASM438219v1_0	AUGUSTUS	CDS	10597264	10597473	1	-	1	transcript_id "file_1_file_1_jg1777.t1"; gene_id "file_1_file_1_jg1777";
dsecASM438219v1_0	AUGUSTUS	exon	10597264	10597473	.	-	.	transcript_id "file_1_file_1_jg1777.t1"; gene_id "file_1_file_1_jg1777";
dsecASM438219v1_0	AUGUSTUS	intron	10597474	10598182	.	-	.	transcript_id "file_1_file_1_jg1777.t1"; gene_id "file_1_file_1_jg1777";
dsecASM438219v1_0	AUGUSTUS	CDS	10598183	10598364	1	-	0	transcript_id "file_1_file_1_jg1777.t1"; gene_id "file_1_file_1_jg1777";
dsecASM438219v1_0	AUGUSTUS	exon	10598183	10598364	.	-	.	transcript_id "file_1_file_1_jg1777.t1"; gene_id "file_1_file_1_jg1777";
dsecASM438219v1_0	AUGUSTUS	intron	10598365	10599541	.	-	.	transcript_id "file_1_file_1_jg1777.t1"; gene_id "file_1_file_1_jg1777";
dsecASM438219v1_0	AUGUSTUS	CDS	10599542	10599716	0.93	-	1	transcript_id "file_1_file_1_jg1777.t1"; gene_id "file_1_file_1_jg1777";
dsecASM438219v1_0	AUGUSTUS	exon	10599542	10599716	.	-	.	transcript_id "file_1_file_1_jg1777.t1"; gene_id "file_1_file_1_jg1777";
dsecASM438219v1_0	AUGUSTUS	intron	10599717	10599864	.	-	.	transcript_id "file_1_file_1_jg1777.t1"; gene_id "file_1_file_1_jg1777";
dsecASM438219v1_0	AUGUSTUS	transcript	10585793	10599938	.	-	.	transcript_id "file_1_file_1_jg1777.t1"; gene_id "file_1_file_1_jg1777"
dsecASM438219v1_0	AUGUSTUS	gene	10585793	10599938	.	-	.	jg1777
dsecASM438219v1_0	AUGUSTUS	CDS	10599865	10599938	0.35	-	0	transcript_id "file_1_file_1_jg1777.t1"; gene_id "file_1_file_1_jg1777";
dsecASM438219v1_0	AUGUSTUS	exon	10599865	10599938	.	-	.	transcript_id "file_1_file_1_jg1777.t1"; gene_id "file_1_file_1_jg1777";
dsecASM438219v1_0	AUGUSTUS	start_codon	10599936	10599938	.	-	0	transcript_id "file_1_file_1_jg1777.t1"; gene_id "file_1_file_1_jg1777";
dsecASM438219v1_5	AUGUSTUS	stop_codon	9776260	9776262	.	-	0	transcript_id "file_1_file_1_jg4167.t1"; gene_id "file_1_file_1_jg4167";
dsecASM438219v1_5	AUGUSTUS	CDS	9776260	9776649	1	-	0	transcript_id "file_1_file_1_jg4167.t1"; gene_id "file_1_file_1_jg4167";
dsecASM438219v1_5	AUGUSTUS	exon	9776260	9776649	.	-	.	transcript_id "file_1_file_1_jg4167.t1"; gene_id "file_1_file_1_jg4167";
dsecASM438219v1_5	AUGUSTUS	intron	9776650	9776772	.	-	.	transcript_id "file_1_file_1_jg4167.t1"; gene_id "file_1_file_1_jg4167";
dsecASM438219v1_5	AUGUSTUS	CDS	9776773	9776832	1	-	0	transcript_id "file_1_file_1_jg4167.t1"; gene_id "file_1_file_1_jg4167";
dsecASM438219v1_5	AUGUSTUS	exon	9776773	9776832	.	-	.	transcript_id "file_1_file_1_jg4167.t1"; gene_id "file_1_file_1_jg4167";
dsecASM438219v1_5	AUGUSTUS	intron	9776833	9776897	.	-	.	transcript_id "file_1_file_1_jg4167.t1"; gene_id "file_1_file_1_jg4167";
dsecASM438219v1_5	AUGUSTUS	CDS	9776898	9777041	1	-	0	transcript_id "file_1_file_1_jg4167.t1"; gene_id "file_1_file_1_jg4167";
dsecASM438219v1_5	AUGUSTUS	exon	9776898	9777041	.	-	.	transcript_id "file_1_file_1_jg4167.t1"; gene_id "file_1_file_1_jg4167";
dsecASM438219v1_5	AUGUSTUS	intron	9777042	9777097	.	-	.	transcript_id "file_1_file_1_jg4167.t1"; gene_id "file_1_file_1_jg4167";
dsecASM438219v1_5	AUGUSTUS	CDS	9777098	9777166	1	-	0	transcript_id "file_1_file_1_jg4167.t1"; gene_id "file_1_file_1_jg4167";
dsecASM438219v1_5	AUGUSTUS	exon	9777098	9777166	.	-	.	transcript_id "file_1_file_1_jg4167.t1"; gene_id "file_1_file_1_jg4167";
dsecASM438219v1_5	AUGUSTUS	intron	9777167	9777220	.	-	.	transcript_id "file_1_file_1_jg4167.t1"; gene_id "file_1_file_1_jg4167";
dsecASM438219v1_5	AUGUSTUS	CDS	9777221	9777436	1	-	0	transcript_id "file_1_file_1_jg4167.t1"; gene_id "file_1_file_1_jg4167";
dsecASM438219v1_5	AUGUSTUS	exon	9777221	9777436	.	-	.	transcript_id "file_1_file_1_jg4167.t1"; gene_id "file_1_file_1_jg4167";
dsecASM438219v1_5	AUGUSTUS	intron	9777437	9777554	.	-	.	transcript_id "file_1_file_1_jg4167.t1"; gene_id "file_1_file_1_jg4167";
dsecASM438219v1_5	AUGUSTUS	CDS	9777555	9777653	1	-	0	transcript_id "file_1_file_1_jg4167.t1"; gene_id "file_1_file_1_jg4167";
dsecASM438219v1_5	AUGUSTUS	exon	9777555	9777653	.	-	.	transcript_id "file_1_file_1_jg4167.t1"; gene_id "file_1_file_1_jg4167";
dsecASM438219v1_5	AUGUSTUS	intron	9777654	9777774	.	-	.	transcript_id "file_1_file_1_jg4167.t1"; gene_id "file_1_file_1_jg4167";
dsecASM438219v1_5	AUGUSTUS	transcript	9776260	9778545	.	-	.	transcript_id "file_1_file_1_jg4167.t1"; gene_id "file_1_file_1_jg4167"
dsecASM438219v1_5	AUGUSTUS	gene	9776260	9778545	.	-	.	jg4167
dsecASM438219v1_5	AUGUSTUS	CDS	9777775	9778545	1	-	0	transcript_id "file_1_file_1_jg4167.t1"; gene_id "file_1_file_1_jg4167";
dsecASM438219v1_5	AUGUSTUS	exon	9777775	9778545	.	-	.	transcript_id "file_1_file_1_jg4167.t1"; gene_id "file_1_file_1_jg4167";
dsecASM438219v1_5	AUGUSTUS	start_codon	9778543	9778545	.	-	0	transcript_id "file_1_file_1_jg4167.t1"; gene_id "file_1_file_1_jg4167";
dsecASM438219v1_0	AUGUSTUS	stop_codon	16490025	16490027	.	-	0	transcript_id "file_1_file_1_jg2384.t1"; gene_id "file_1_file_1_jg2384";
dsecASM438219v1_0	AUGUSTUS	CDS	16490025	16490141	1	-	0	transcript_id "file_1_file_1_jg2384.t1"; gene_id "file_1_file_1_jg2384";
dsecASM438219v1_0	AUGUSTUS	exon	16490025	16490141	.	-	.	transcript_id "file_1_file_1_jg2384.t1"; gene_id "file_1_file_1_jg2384";
dsecASM438219v1_0	AUGUSTUS	intron	16490142	16490278	.	-	.	transcript_id "file_1_file_1_jg2384.t1"; gene_id "file_1_file_1_jg2384";
dsecASM438219v1_0	AUGUSTUS	CDS	16490279	16490727	1	-	2	transcript_id "file_1_file_1_jg2384.t1"; gene_id "file_1_file_1_jg2384";
dsecASM438219v1_0	AUGUSTUS	exon	16490279	16490727	.	-	.	transcript_id "file_1_file_1_jg2384.t1"; gene_id "file_1_file_1_jg2384";
dsecASM438219v1_0	AUGUSTUS	intron	16490728	16491241	.	-	.	transcript_id "file_1_file_1_jg2384.t1"; gene_id "file_1_file_1_jg2384";
dsecASM438219v1_0	AUGUSTUS	CDS	16491242	16491352	1	-	2	transcript_id "file_1_file_1_jg2384.t1"; gene_id "file_1_file_1_jg2384";
dsecASM438219v1_0	AUGUSTUS	exon	16491242	16491352	.	-	.	transcript_id "file_1_file_1_jg2384.t1"; gene_id "file_1_file_1_jg2384";
dsecASM438219v1_0	AUGUSTUS	intron	16491353	16491416	.	-	.	transcript_id "file_1_file_1_jg2384.t1"; gene_id "file_1_file_1_jg2384";
dsecASM438219v1_0	AUGUSTUS	CDS	16491417	16491539	1	-	2	transcript_id "file_1_file_1_jg2384.t1"; gene_id "file_1_file_1_jg2384";
dsecASM438219v1_0	AUGUSTUS	exon	16491417	16491539	.	-	.	transcript_id "file_1_file_1_jg2384.t1"; gene_id "file_1_file_1_jg2384";
dsecASM438219v1_0	AUGUSTUS	intron	16491540	16493502	.	-	.	transcript_id "file_1_file_1_jg2384.t1"; gene_id "file_1_file_1_jg2384";
dsecASM438219v1_0	AUGUSTUS	transcript	16490025	16493722	.	-	.	transcript_id "file_1_file_1_jg2384.t1"; gene_id "file_1_file_1_jg2384"
dsecASM438219v1_0	AUGUSTUS	gene	16490025	16493722	.	-	.	jg2384
dsecASM438219v1_0	AUGUSTUS	CDS	16493503	16493722	1	-	0	transcript_id "file_1_file_1_jg2384.t1"; gene_id "file_1_file_1_jg2384";
dsecASM438219v1_0	AUGUSTUS	exon	16493503	16493722	.	-	.	transcript_id "file_1_file_1_jg2384.t1"; gene_id "file_1_file_1_jg2384";
dsecASM438219v1_0	AUGUSTUS	start_codon	16493720	16493722	.	-	0	transcript_id "file_1_file_1_jg2384.t1"; gene_id "file_1_file_1_jg2384";
dsecASM438219v1_1	AUGUSTUS	start_codon	11765988	11765990	.	+	0	transcript_id "file_1_file_1_jg13756.t1"; gene_id "file_1_file_1_jg13756";
dsecASM438219v1_1	AUGUSTUS	CDS	11765988	11766210	1	+	0	transcript_id "file_1_file_1_jg13756.t1"; gene_id "file_1_file_1_jg13756";
dsecASM438219v1_1	AUGUSTUS	exon	11765988	11766210	.	+	.	transcript_id "file_1_file_1_jg13756.t1"; gene_id "file_1_file_1_jg13756";
dsecASM438219v1_1	AUGUSTUS	intron	11766211	11766277	.	+	.	transcript_id "file_1_file_1_jg13756.t1"; gene_id "file_1_file_1_jg13756";
dsecASM438219v1_1	AUGUSTUS	CDS	11766278	11766317	1	+	2	transcript_id "file_1_file_1_jg13756.t1"; gene_id "file_1_file_1_jg13756";
dsecASM438219v1_1	AUGUSTUS	exon	11766278	11766317	.	+	.	transcript_id "file_1_file_1_jg13756.t1"; gene_id "file_1_file_1_jg13756";
dsecASM438219v1_1	AUGUSTUS	intron	11766318	11766375	.	+	.	transcript_id "file_1_file_1_jg13756.t1"; gene_id "file_1_file_1_jg13756";
dsecASM438219v1_1	AUGUSTUS	CDS	11766376	11766554	1	+	1	transcript_id "file_1_file_1_jg13756.t1"; gene_id "file_1_file_1_jg13756";
dsecASM438219v1_1	AUGUSTUS	exon	11766376	11766554	.	+	.	transcript_id "file_1_file_1_jg13756.t1"; gene_id "file_1_file_1_jg13756";
dsecASM438219v1_1	AUGUSTUS	intron	11766555	11766828	.	+	.	transcript_id "file_1_file_1_jg13756.t1"; gene_id "file_1_file_1_jg13756";
dsecASM438219v1_1	AUGUSTUS	transcript	11765988	11767226	.	+	.	transcript_id "file_1_file_1_jg13756.t1"; gene_id "file_1_file_1_jg13756"
dsecASM438219v1_1	AUGUSTUS	gene	11765988	11767226	.	+	.	jg13756
dsecASM438219v1_1	AUGUSTUS	CDS	11766829	11767226	1	+	2	transcript_id "file_1_file_1_jg13756.t1"; gene_id "file_1_file_1_jg13756";
dsecASM438219v1_1	AUGUSTUS	exon	11766829	11767226	.	+	.	transcript_id "file_1_file_1_jg13756.t1"; gene_id "file_1_file_1_jg13756";
dsecASM438219v1_1	AUGUSTUS	stop_codon	11767224	11767226	.	+	0	transcript_id "file_1_file_1_jg13756.t1"; gene_id "file_1_file_1_jg13756";
dsecASM438219v1_3	AUGUSTUS	stop_codon	5940995	5940997	.	-	0	transcript_id "file_1_file_1_jg9037.t1"; gene_id "file_1_file_1_jg9037";
dsecASM438219v1_3	AUGUSTUS	CDS	5940995	5941313	1	-	1	transcript_id "file_1_file_1_jg9037.t1"; gene_id "file_1_file_1_jg9037";
dsecASM438219v1_3	AUGUSTUS	exon	5940995	5941313	.	-	.	transcript_id "file_1_file_1_jg9037.t1"; gene_id "file_1_file_1_jg9037";
dsecASM438219v1_3	AUGUSTUS	intron	5941314	5941373	.	-	.	transcript_id "file_1_file_1_jg9037.t1"; gene_id "file_1_file_1_jg9037";
dsecASM438219v1_3	AUGUSTUS	CDS	5941374	5941388	1	-	1	transcript_id "file_1_file_1_jg9037.t1"; gene_id "file_1_file_1_jg9037";
dsecASM438219v1_3	AUGUSTUS	exon	5941374	5941388	.	-	.	transcript_id "file_1_file_1_jg9037.t1"; gene_id "file_1_file_1_jg9037";
dsecASM438219v1_3	AUGUSTUS	intron	5941389	5941446	.	-	.	transcript_id "file_1_file_1_jg9037.t1"; gene_id "file_1_file_1_jg9037";
dsecASM438219v1_3	AUGUSTUS	transcript	5940995	5941481	.	-	.	transcript_id "file_1_file_1_jg9037.t1"; gene_id "file_1_file_1_jg9037"
dsecASM438219v1_3	AUGUSTUS	gene	5940995	5941481	.	-	.	jg9037
dsecASM438219v1_3	AUGUSTUS	CDS	5941447	5941481	0.98	-	0	transcript_id "file_1_file_1_jg9037.t1"; gene_id "file_1_file_1_jg9037";
dsecASM438219v1_3	AUGUSTUS	exon	5941447	5941481	.	-	.	transcript_id "file_1_file_1_jg9037.t1"; gene_id "file_1_file_1_jg9037";
dsecASM438219v1_3	AUGUSTUS	start_codon	5941479	5941481	.	-	0	transcript_id "file_1_file_1_jg9037.t1"; gene_id "file_1_file_1_jg9037";
dsecASM438219v1_3	AUGUSTUS	stop_codon	8752476	8752478	.	-	0	transcript_id "file_1_file_1_jg9381.t1"; gene_id "file_1_file_1_jg9381";
dsecASM438219v1_3	AUGUSTUS	CDS	8752476	8753449	1	-	2	transcript_id "file_1_file_1_jg9381.t1"; gene_id "file_1_file_1_jg9381";
dsecASM438219v1_3	AUGUSTUS	exon	8752476	8753449	.	-	.	transcript_id "file_1_file_1_jg9381.t1"; gene_id "file_1_file_1_jg9381";
dsecASM438219v1_3	AUGUSTUS	intron	8753450	8753507	.	-	.	transcript_id "file_1_file_1_jg9381.t1"; gene_id "file_1_file_1_jg9381";
dsecASM438219v1_3	AUGUSTUS	CDS	8753508	8753717	1	-	2	transcript_id "file_1_file_1_jg9381.t1"; gene_id "file_1_file_1_jg9381";
dsecASM438219v1_3	AUGUSTUS	exon	8753508	8753717	.	-	.	transcript_id "file_1_file_1_jg9381.t1"; gene_id "file_1_file_1_jg9381";
dsecASM438219v1_3	AUGUSTUS	intron	8753718	8753804	.	-	.	transcript_id "file_1_file_1_jg9381.t1"; gene_id "file_1_file_1_jg9381";
dsecASM438219v1_3	AUGUSTUS	transcript	8752476	8753838	.	-	.	transcript_id "file_1_file_1_jg9381.t1"; gene_id "file_1_file_1_jg9381"
dsecASM438219v1_3	AUGUSTUS	gene	8752476	8753838	.	-	.	jg9381
dsecASM438219v1_3	AUGUSTUS	CDS	8753805	8753838	1	-	0	transcript_id "file_1_file_1_jg9381.t1"; gene_id "file_1_file_1_jg9381";
dsecASM438219v1_3	AUGUSTUS	exon	8753805	8753838	.	-	.	transcript_id "file_1_file_1_jg9381.t1"; gene_id "file_1_file_1_jg9381";
dsecASM438219v1_3	AUGUSTUS	start_codon	8753836	8753838	.	-	0	transcript_id "file_1_file_1_jg9381.t1"; gene_id "file_1_file_1_jg9381";
dsecASM438219v1_3	AUGUSTUS	start_codon	15182598	15182600	.	+	0	transcript_id "file_1_file_1_jg10174.t1"; gene_id "file_1_file_1_jg10174";
dsecASM438219v1_3	AUGUSTUS	CDS	15182598	15182673	1	+	0	transcript_id "file_1_file_1_jg10174.t1"; gene_id "file_1_file_1_jg10174";
dsecASM438219v1_3	AUGUSTUS	exon	15182598	15182673	.	+	.	transcript_id "file_1_file_1_jg10174.t1"; gene_id "file_1_file_1_jg10174";
dsecASM438219v1_3	AUGUSTUS	intron	15182674	15184205	.	+	.	transcript_id "file_1_file_1_jg10174.t1"; gene_id "file_1_file_1_jg10174";
dsecASM438219v1_3	AUGUSTUS	CDS	15184206	15184453	1	+	2	transcript_id "file_1_file_1_jg10174.t1"; gene_id "file_1_file_1_jg10174";
dsecASM438219v1_3	AUGUSTUS	exon	15184206	15184453	.	+	.	transcript_id "file_1_file_1_jg10174.t1"; gene_id "file_1_file_1_jg10174";
dsecASM438219v1_3	AUGUSTUS	intron	15184454	15184745	.	+	.	transcript_id "file_1_file_1_jg10174.t1"; gene_id "file_1_file_1_jg10174";
dsecASM438219v1_3	AUGUSTUS	transcript	15182598	15184832	.	+	.	transcript_id "file_1_file_1_jg10174.t1"; gene_id "file_1_file_1_jg10174"
dsecASM438219v1_3	AUGUSTUS	gene	15182598	15184832	.	+	.	jg10174
dsecASM438219v1_3	AUGUSTUS	CDS	15184746	15184832	1	+	0	transcript_id "file_1_file_1_jg10174.t1"; gene_id "file_1_file_1_jg10174";
dsecASM438219v1_3	AUGUSTUS	exon	15184746	15184832	.	+	.	transcript_id "file_1_file_1_jg10174.t1"; gene_id "file_1_file_1_jg10174";
dsecASM438219v1_3	AUGUSTUS	stop_codon	15184830	15184832	.	+	0	transcript_id "file_1_file_1_jg10174.t1"; gene_id "file_1_file_1_jg10174";
dsecASM438219v1_1	AUGUSTUS	stop_codon	8296313	8296315	.	-	0	transcript_id "file_1_file_1_jg13238.t1"; gene_id "file_1_file_1_jg13238";
dsecASM438219v1_1	AUGUSTUS	CDS	8296313	8296798	1	-	0	transcript_id "file_1_file_1_jg13238.t1"; gene_id "file_1_file_1_jg13238";
dsecASM438219v1_1	AUGUSTUS	exon	8296313	8296798	.	-	.	transcript_id "file_1_file_1_jg13238.t1"; gene_id "file_1_file_1_jg13238";
dsecASM438219v1_1	AUGUSTUS	transcript	8296313	8296798	.	-	.	transcript_id "file_1_file_1_jg13238.t1"; gene_id "file_1_file_1_jg13238"
dsecASM438219v1_1	AUGUSTUS	gene	8296313	8296798	.	-	.	jg13238
dsecASM438219v1_1	AUGUSTUS	start_codon	8296796	8296798	.	-	0	transcript_id "file_1_file_1_jg13238.t1"; gene_id "file_1_file_1_jg13238";
dsecASM438219v1_2	AUGUSTUS	stop_codon	3034462	3034464	.	-	0	transcript_id "file_1_file_1_jg6101.t1"; gene_id "file_1_file_1_jg6101";
dsecASM438219v1_2	AUGUSTUS	CDS	3034462	3034485	1	-	0	transcript_id "file_1_file_1_jg6101.t1"; gene_id "file_1_file_1_jg6101";
dsecASM438219v1_2	AUGUSTUS	exon	3034462	3034485	.	-	.	transcript_id "file_1_file_1_jg6101.t1"; gene_id "file_1_file_1_jg6101";
dsecASM438219v1_2	AUGUSTUS	intron	3034486	3034600	.	-	.	transcript_id "file_1_file_1_jg6101.t1"; gene_id "file_1_file_1_jg6101";
dsecASM438219v1_2	AUGUSTUS	CDS	3034601	3034759	1	-	0	transcript_id "file_1_file_1_jg6101.t1"; gene_id "file_1_file_1_jg6101";
dsecASM438219v1_2	AUGUSTUS	exon	3034601	3034759	.	-	.	transcript_id "file_1_file_1_jg6101.t1"; gene_id "file_1_file_1_jg6101";
dsecASM438219v1_2	AUGUSTUS	intron	3034760	3035335	.	-	.	transcript_id "file_1_file_1_jg6101.t1"; gene_id "file_1_file_1_jg6101";
dsecASM438219v1_2	AUGUSTUS	CDS	3035336	3035829	1	-	2	transcript_id "file_1_file_1_jg6101.t1"; gene_id "file_1_file_1_jg6101";
dsecASM438219v1_2	AUGUSTUS	exon	3035336	3035829	.	-	.	transcript_id "file_1_file_1_jg6101.t1"; gene_id "file_1_file_1_jg6101";
dsecASM438219v1_2	AUGUSTUS	intron	3035830	3036221	.	-	.	transcript_id "file_1_file_1_jg6101.t1"; gene_id "file_1_file_1_jg6101";
dsecASM438219v1_2	AUGUSTUS	transcript	3034462	3036336	.	-	.	transcript_id "file_1_file_1_jg6101.t1"; gene_id "file_1_file_1_jg6101"
dsecASM438219v1_2	AUGUSTUS	gene	3034462	3036336	.	-	.	jg6101
dsecASM438219v1_2	AUGUSTUS	CDS	3036222	3036336	1	-	0	transcript_id "file_1_file_1_jg6101.t1"; gene_id "file_1_file_1_jg6101";
dsecASM438219v1_2	AUGUSTUS	exon	3036222	3036336	.	-	.	transcript_id "file_1_file_1_jg6101.t1"; gene_id "file_1_file_1_jg6101";
dsecASM438219v1_2	AUGUSTUS	start_codon	3036334	3036336	.	-	0	transcript_id "file_1_file_1_jg6101.t1"; gene_id "file_1_file_1_jg6101";
dsecASM438219v1_5	AUGUSTUS	start_codon	21993594	21993596	.	+	0	transcript_id "file_1_file_1_jg5622.t1"; gene_id "file_1_file_1_jg5622";
dsecASM438219v1_5	AUGUSTUS	CDS	21993594	21993953	0.92	+	0	transcript_id "file_1_file_1_jg5622.t1"; gene_id "file_1_file_1_jg5622";
dsecASM438219v1_5	AUGUSTUS	exon	21993594	21993953	.	+	.	transcript_id "file_1_file_1_jg5622.t1"; gene_id "file_1_file_1_jg5622";
dsecASM438219v1_5	AUGUSTUS	transcript	21993594	21993953	.	+	.	transcript_id "file_1_file_1_jg5622.t1"; gene_id "file_1_file_1_jg5622"
dsecASM438219v1_5	AUGUSTUS	gene	21993594	21993953	.	+	.	jg5622
dsecASM438219v1_5	AUGUSTUS	stop_codon	21993951	21993953	.	+	0	transcript_id "file_1_file_1_jg5622.t1"; gene_id "file_1_file_1_jg5622";
dsecASM438219v1_1	AUGUSTUS	start_codon	13801351	13801353	.	+	0	transcript_id "file_1_file_1_jg14074.t1"; gene_id "file_1_file_1_jg14074";
dsecASM438219v1_1	AUGUSTUS	CDS	13801351	13801374	1	+	0	transcript_id "file_1_file_1_jg14074.t1"; gene_id "file_1_file_1_jg14074";
dsecASM438219v1_1	AUGUSTUS	exon	13801351	13801374	.	+	.	transcript_id "file_1_file_1_jg14074.t1"; gene_id "file_1_file_1_jg14074";
dsecASM438219v1_1	AUGUSTUS	intron	13801375	13801424	.	+	.	transcript_id "file_1_file_1_jg14074.t1"; gene_id "file_1_file_1_jg14074";
dsecASM438219v1_1	AUGUSTUS	CDS	13801425	13801549	1	+	0	transcript_id "file_1_file_1_jg14074.t1"; gene_id "file_1_file_1_jg14074";
dsecASM438219v1_1	AUGUSTUS	exon	13801425	13801549	.	+	.	transcript_id "file_1_file_1_jg14074.t1"; gene_id "file_1_file_1_jg14074";
dsecASM438219v1_1	AUGUSTUS	intron	13801550	13801604	.	+	.	transcript_id "file_1_file_1_jg14074.t1"; gene_id "file_1_file_1_jg14074";
dsecASM438219v1_1	AUGUSTUS	transcript	13801351	13801836	.	+	.	transcript_id "file_1_file_1_jg14074.t1"; gene_id "file_1_file_1_jg14074"
dsecASM438219v1_1	AUGUSTUS	gene	13801351	13801836	.	+	.	jg14074
dsecASM438219v1_1	AUGUSTUS	CDS	13801605	13801836	1	+	1	transcript_id "file_1_file_1_jg14074.t1"; gene_id "file_1_file_1_jg14074";
dsecASM438219v1_1	AUGUSTUS	exon	13801605	13801836	.	+	.	transcript_id "file_1_file_1_jg14074.t1"; gene_id "file_1_file_1_jg14074";
dsecASM438219v1_1	AUGUSTUS	stop_codon	13801834	13801836	.	+	0	transcript_id "file_1_file_1_jg14074.t1"; gene_id "file_1_file_1_jg14074";
dsecASM438219v1_0	AUGUSTUS	start_codon	10855856	10855858	.	+	0	transcript_id "file_1_file_1_jg1825.t1"; gene_id "file_1_file_1_jg1825";
dsecASM438219v1_0	AUGUSTUS	CDS	10855856	10856167	1	+	0	transcript_id "file_1_file_1_jg1825.t1"; gene_id "file_1_file_1_jg1825";
dsecASM438219v1_0	AUGUSTUS	exon	10855856	10856167	.	+	.	transcript_id "file_1_file_1_jg1825.t1"; gene_id "file_1_file_1_jg1825";
dsecASM438219v1_0	AUGUSTUS	intron	10856168	10856230	.	+	.	transcript_id "file_1_file_1_jg1825.t1"; gene_id "file_1_file_1_jg1825";
dsecASM438219v1_0	AUGUSTUS	CDS	10856231	10856441	1	+	0	transcript_id "file_1_file_1_jg1825.t1"; gene_id "file_1_file_1_jg1825";
dsecASM438219v1_0	AUGUSTUS	exon	10856231	10856441	.	+	.	transcript_id "file_1_file_1_jg1825.t1"; gene_id "file_1_file_1_jg1825";
dsecASM438219v1_0	AUGUSTUS	intron	10856442	10856497	.	+	.	transcript_id "file_1_file_1_jg1825.t1"; gene_id "file_1_file_1_jg1825";
dsecASM438219v1_0	AUGUSTUS	CDS	10856498	10856781	1	+	2	transcript_id "file_1_file_1_jg1825.t1"; gene_id "file_1_file_1_jg1825";
dsecASM438219v1_0	AUGUSTUS	exon	10856498	10856781	.	+	.	transcript_id "file_1_file_1_jg1825.t1"; gene_id "file_1_file_1_jg1825";
dsecASM438219v1_0	AUGUSTUS	intron	10856782	10856842	.	+	.	transcript_id "file_1_file_1_jg1825.t1"; gene_id "file_1_file_1_jg1825";
dsecASM438219v1_0	AUGUSTUS	CDS	10856843	10857016	1	+	0	transcript_id "file_1_file_1_jg1825.t1"; gene_id "file_1_file_1_jg1825";
dsecASM438219v1_0	AUGUSTUS	exon	10856843	10857016	.	+	.	transcript_id "file_1_file_1_jg1825.t1"; gene_id "file_1_file_1_jg1825";
dsecASM438219v1_0	AUGUSTUS	intron	10857017	10857071	.	+	.	transcript_id "file_1_file_1_jg1825.t1"; gene_id "file_1_file_1_jg1825";
dsecASM438219v1_0	AUGUSTUS	CDS	10857072	10858925	0.94	+	0	transcript_id "file_1_file_1_jg1825.t1"; gene_id "file_1_file_1_jg1825";
dsecASM438219v1_0	AUGUSTUS	exon	10857072	10858925	.	+	.	transcript_id "file_1_file_1_jg1825.t1"; gene_id "file_1_file_1_jg1825";
dsecASM438219v1_0	AUGUSTUS	intron	10858926	10859001	.	+	.	transcript_id "file_1_file_1_jg1825.t1"; gene_id "file_1_file_1_jg1825";
dsecASM438219v1_0	AUGUSTUS	transcript	10855856	10859076	.	+	.	transcript_id "file_1_file_1_jg1825.t1"; gene_id "file_1_file_1_jg1825"
dsecASM438219v1_0	AUGUSTUS	gene	10855856	10859076	.	+	.	jg1825
dsecASM438219v1_0	AUGUSTUS	CDS	10859002	10859076	1	+	0	transcript_id "file_1_file_1_jg1825.t1"; gene_id "file_1_file_1_jg1825";
dsecASM438219v1_0	AUGUSTUS	exon	10859002	10859076	.	+	.	transcript_id "file_1_file_1_jg1825.t1"; gene_id "file_1_file_1_jg1825";
dsecASM438219v1_0	AUGUSTUS	stop_codon	10859074	10859076	.	+	0	transcript_id "file_1_file_1_jg1825.t1"; gene_id "file_1_file_1_jg1825";
dsecASM438219v1_2	AUGUSTUS	stop_codon	11344088	11344090	.	-	0	transcript_id "file_1_file_1_jg7155.t1"; gene_id "file_1_file_1_jg7155";
dsecASM438219v1_2	AUGUSTUS	CDS	11344088	11344337	1	-	1	transcript_id "file_1_file_1_jg7155.t1"; gene_id "file_1_file_1_jg7155";
dsecASM438219v1_2	AUGUSTUS	exon	11344088	11344337	.	-	.	transcript_id "file_1_file_1_jg7155.t1"; gene_id "file_1_file_1_jg7155";
dsecASM438219v1_2	AUGUSTUS	intron	11344338	11344402	.	-	.	transcript_id "file_1_file_1_jg7155.t1"; gene_id "file_1_file_1_jg7155";
dsecASM438219v1_2	AUGUSTUS	CDS	11344403	11345067	1	-	0	transcript_id "file_1_file_1_jg7155.t1"; gene_id "file_1_file_1_jg7155";
dsecASM438219v1_2	AUGUSTUS	exon	11344403	11345067	.	-	.	transcript_id "file_1_file_1_jg7155.t1"; gene_id "file_1_file_1_jg7155";
dsecASM438219v1_2	AUGUSTUS	intron	11345068	11345132	.	-	.	transcript_id "file_1_file_1_jg7155.t1"; gene_id "file_1_file_1_jg7155";
dsecASM438219v1_2	AUGUSTUS	CDS	11345133	11346495	0.97	-	1	transcript_id "file_1_file_1_jg7155.t1"; gene_id "file_1_file_1_jg7155";
dsecASM438219v1_2	AUGUSTUS	exon	11345133	11346495	.	-	.	transcript_id "file_1_file_1_jg7155.t1"; gene_id "file_1_file_1_jg7155";
dsecASM438219v1_2	AUGUSTUS	intron	11346496	11346563	.	-	.	transcript_id "file_1_file_1_jg7155.t1"; gene_id "file_1_file_1_jg7155";
dsecASM438219v1_2	AUGUSTUS	transcript	11344088	11347150	.	-	.	transcript_id "file_1_file_1_jg7155.t1"; gene_id "file_1_file_1_jg7155"
dsecASM438219v1_2	AUGUSTUS	gene	11344088	11347150	.	-	.	jg7155
dsecASM438219v1_2	AUGUSTUS	CDS	11346564	11347150	0.74	-	0	transcript_id "file_1_file_1_jg7155.t1"; gene_id "file_1_file_1_jg7155";
dsecASM438219v1_2	AUGUSTUS	exon	11346564	11347150	.	-	.	transcript_id "file_1_file_1_jg7155.t1"; gene_id "file_1_file_1_jg7155";
dsecASM438219v1_2	AUGUSTUS	start_codon	11347148	11347150	.	-	0	transcript_id "file_1_file_1_jg7155.t1"; gene_id "file_1_file_1_jg7155";
dsecASM438219v1_0	AUGUSTUS	start_codon	7975437	7975439	.	+	0	transcript_id "file_1_file_1_jg1355.t1"; gene_id "file_1_file_1_jg1355";
dsecASM438219v1_0	AUGUSTUS	CDS	7975437	7975923	1	+	0	transcript_id "file_1_file_1_jg1355.t1"; gene_id "file_1_file_1_jg1355";
dsecASM438219v1_0	AUGUSTUS	exon	7975437	7975923	.	+	.	transcript_id "file_1_file_1_jg1355.t1"; gene_id "file_1_file_1_jg1355";
dsecASM438219v1_0	AUGUSTUS	intron	7975924	7975981	.	+	.	transcript_id "file_1_file_1_jg1355.t1"; gene_id "file_1_file_1_jg1355";
dsecASM438219v1_0	AUGUSTUS	CDS	7975982	7976203	1	+	2	transcript_id "file_1_file_1_jg1355.t1"; gene_id "file_1_file_1_jg1355";
dsecASM438219v1_0	AUGUSTUS	exon	7975982	7976203	.	+	.	transcript_id "file_1_file_1_jg1355.t1"; gene_id "file_1_file_1_jg1355";
dsecASM438219v1_0	AUGUSTUS	intron	7976204	7976637	.	+	.	transcript_id "file_1_file_1_jg1355.t1"; gene_id "file_1_file_1_jg1355";
dsecASM438219v1_0	AUGUSTUS	transcript	7975437	7977692	.	+	.	transcript_id "file_1_file_1_jg1355.t1"; gene_id "file_1_file_1_jg1355"
dsecASM438219v1_0	AUGUSTUS	gene	7975437	7977692	.	+	.	jg1355
dsecASM438219v1_0	AUGUSTUS	CDS	7976638	7977692	1	+	2	transcript_id "file_1_file_1_jg1355.t1"; gene_id "file_1_file_1_jg1355";
dsecASM438219v1_0	AUGUSTUS	exon	7976638	7977692	.	+	.	transcript_id "file_1_file_1_jg1355.t1"; gene_id "file_1_file_1_jg1355";
dsecASM438219v1_0	AUGUSTUS	stop_codon	7977690	7977692	.	+	0	transcript_id "file_1_file_1_jg1355.t1"; gene_id "file_1_file_1_jg1355";
dsecASM438219v1_0	AUGUSTUS	stop_codon	8237023	8237025	.	-	0	transcript_id "file_1_file_1_jg1415.t1"; gene_id "file_1_file_1_jg1415";
dsecASM438219v1_0	AUGUSTUS	CDS	8237023	8237517	0.71	-	0	transcript_id "file_1_file_1_jg1415.t1"; gene_id "file_1_file_1_jg1415";
dsecASM438219v1_0	AUGUSTUS	exon	8237023	8237517	.	-	.	transcript_id "file_1_file_1_jg1415.t1"; gene_id "file_1_file_1_jg1415";
dsecASM438219v1_0	AUGUSTUS	transcript	8237023	8237517	.	-	.	transcript_id "file_1_file_1_jg1415.t1"; gene_id "file_1_file_1_jg1415"
dsecASM438219v1_0	AUGUSTUS	gene	8237023	8237517	.	-	.	jg1415
dsecASM438219v1_0	AUGUSTUS	start_codon	8237515	8237517	.	-	0	transcript_id "file_1_file_1_jg1415.t1"; gene_id "file_1_file_1_jg1415";
dsecASM438219v1_3	AUGUSTUS	start_codon	5909120	5909122	.	+	0	transcript_id "file_1_file_1_jg9027.t1"; gene_id "file_1_file_1_jg9027";
dsecASM438219v1_3	AUGUSTUS	CDS	5909120	5909213	1	+	0	transcript_id "file_1_file_1_jg9027.t1"; gene_id "file_1_file_1_jg9027";
dsecASM438219v1_3	AUGUSTUS	exon	5909120	5909213	.	+	.	transcript_id "file_1_file_1_jg9027.t1"; gene_id "file_1_file_1_jg9027";
dsecASM438219v1_3	AUGUSTUS	intron	5909214	5910695	.	+	.	transcript_id "file_1_file_1_jg9027.t1"; gene_id "file_1_file_1_jg9027";
dsecASM438219v1_3	AUGUSTUS	transcript	5909120	5911462	.	+	.	transcript_id "file_1_file_1_jg9027.t1"; gene_id "file_1_file_1_jg9027"
dsecASM438219v1_3	AUGUSTUS	gene	5909120	5911462	.	+	.	jg9027
dsecASM438219v1_3	AUGUSTUS	CDS	5910696	5911462	1	+	2	transcript_id "file_1_file_1_jg9027.t1"; gene_id "file_1_file_1_jg9027";
dsecASM438219v1_3	AUGUSTUS	exon	5910696	5911462	.	+	.	transcript_id "file_1_file_1_jg9027.t1"; gene_id "file_1_file_1_jg9027";
dsecASM438219v1_3	AUGUSTUS	stop_codon	5911460	5911462	.	+	0	transcript_id "file_1_file_1_jg9027.t1"; gene_id "file_1_file_1_jg9027";
dsecASM438219v1_316	AUGUSTUS	stop_codon	6698	6700	.	-	0	transcript_id "file_1_file_1_jg5693.t1"; gene_id "file_1_file_1_jg5693";
dsecASM438219v1_316	AUGUSTUS	CDS	6698	7092	0.98	-	2	transcript_id "file_1_file_1_jg5693.t1"; gene_id "file_1_file_1_jg5693";
dsecASM438219v1_316	AUGUSTUS	exon	6698	7092	.	-	.	transcript_id "file_1_file_1_jg5693.t1"; gene_id "file_1_file_1_jg5693";
dsecASM438219v1_316	AUGUSTUS	intron	7093	7242	.	-	.	transcript_id "file_1_file_1_jg5693.t1"; gene_id "file_1_file_1_jg5693";
dsecASM438219v1_316	AUGUSTUS	transcript	6698	7264	.	-	.	transcript_id "file_1_file_1_jg5693.t1"; gene_id "file_1_file_1_jg5693"
dsecASM438219v1_316	AUGUSTUS	gene	6698	7264	.	-	.	jg5693
dsecASM438219v1_316	AUGUSTUS	CDS	7243	7264	0.97	-	0	transcript_id "file_1_file_1_jg5693.t1"; gene_id "file_1_file_1_jg5693";
dsecASM438219v1_316	AUGUSTUS	exon	7243	7264	.	-	.	transcript_id "file_1_file_1_jg5693.t1"; gene_id "file_1_file_1_jg5693";
dsecASM438219v1_316	AUGUSTUS	start_codon	7262	7264	.	-	0	transcript_id "file_1_file_1_jg5693.t1"; gene_id "file_1_file_1_jg5693";
dsecASM438219v1_2	AUGUSTUS	stop_codon	10658739	10658741	.	-	0	transcript_id "file_1_file_1_jg7061.t1"; gene_id "file_1_file_1_jg7061";
dsecASM438219v1_2	AUGUSTUS	CDS	10658739	10659186	0.73	-	1	transcript_id "file_1_file_1_jg7061.t1"; gene_id "file_1_file_1_jg7061";
dsecASM438219v1_2	AUGUSTUS	exon	10658739	10659186	.	-	.	transcript_id "file_1_file_1_jg7061.t1"; gene_id "file_1_file_1_jg7061";
dsecASM438219v1_2	AUGUSTUS	intron	10659187	10659251	.	-	.	transcript_id "file_1_file_1_jg7061.t1"; gene_id "file_1_file_1_jg7061";
dsecASM438219v1_2	AUGUSTUS	transcript	10658739	10659283	.	-	.	transcript_id "file_1_file_1_jg7061.t1"; gene_id "file_1_file_1_jg7061"
dsecASM438219v1_2	AUGUSTUS	gene	10658739	10659283	.	-	.	jg7061
dsecASM438219v1_2	AUGUSTUS	CDS	10659252	10659283	0.74	-	0	transcript_id "file_1_file_1_jg7061.t1"; gene_id "file_1_file_1_jg7061";
dsecASM438219v1_2	AUGUSTUS	exon	10659252	10659283	.	-	.	transcript_id "file_1_file_1_jg7061.t1"; gene_id "file_1_file_1_jg7061";
dsecASM438219v1_2	AUGUSTUS	start_codon	10659281	10659283	.	-	0	transcript_id "file_1_file_1_jg7061.t1"; gene_id "file_1_file_1_jg7061";
dsecASM438219v1_2	AUGUSTUS	start_codon	1249461	1249463	.	+	0	transcript_id "file_1_file_1_jg5857.t1"; gene_id "file_1_file_1_jg5857";
dsecASM438219v1_2	AUGUSTUS	CDS	1249461	1249828	1	+	0	transcript_id "file_1_file_1_jg5857.t1"; gene_id "file_1_file_1_jg5857";
dsecASM438219v1_2	AUGUSTUS	exon	1249461	1249828	.	+	.	transcript_id "file_1_file_1_jg5857.t1"; gene_id "file_1_file_1_jg5857";
dsecASM438219v1_2	AUGUSTUS	intron	1249829	1249923	.	+	.	transcript_id "file_1_file_1_jg5857.t1"; gene_id "file_1_file_1_jg5857";
dsecASM438219v1_2	AUGUSTUS	transcript	1249461	1250185	.	+	.	transcript_id "file_1_file_1_jg5857.t1"; gene_id "file_1_file_1_jg5857"
dsecASM438219v1_2	AUGUSTUS	gene	1249461	1250185	.	+	.	jg5857
dsecASM438219v1_2	AUGUSTUS	CDS	1249924	1250185	0.99	+	1	transcript_id "file_1_file_1_jg5857.t1"; gene_id "file_1_file_1_jg5857";
dsecASM438219v1_2	AUGUSTUS	exon	1249924	1250185	.	+	.	transcript_id "file_1_file_1_jg5857.t1"; gene_id "file_1_file_1_jg5857";
dsecASM438219v1_2	AUGUSTUS	stop_codon	1250183	1250185	.	+	0	transcript_id "file_1_file_1_jg5857.t1"; gene_id "file_1_file_1_jg5857";
dsecASM438219v1_3	AUGUSTUS	start_codon	8375893	8375895	.	+	0	transcript_id "file_1_file_1_jg9338.t1"; gene_id "file_1_file_1_jg9338";
dsecASM438219v1_3	AUGUSTUS	CDS	8375893	8376300	0.99	+	0	transcript_id "file_1_file_1_jg9338.t1"; gene_id "file_1_file_1_jg9338";
dsecASM438219v1_3	AUGUSTUS	exon	8375893	8376300	.	+	.	transcript_id "file_1_file_1_jg9338.t1"; gene_id "file_1_file_1_jg9338";
dsecASM438219v1_3	AUGUSTUS	transcript	8375893	8376300	.	+	.	transcript_id "file_1_file_1_jg9338.t1"; gene_id "file_1_file_1_jg9338"
dsecASM438219v1_3	AUGUSTUS	gene	8375893	8376300	.	+	.	jg9338
dsecASM438219v1_3	AUGUSTUS	stop_codon	8376298	8376300	.	+	0	transcript_id "file_1_file_1_jg9338.t1"; gene_id "file_1_file_1_jg9338";
dsecASM438219v1_2	AUGUSTUS	stop_codon	1504656	1504658	.	-	0	transcript_id "file_1_file_1_jg5902.t1"; gene_id "file_1_file_1_jg5902";
dsecASM438219v1_2	AUGUSTUS	CDS	1504656	1505005	1	-	2	transcript_id "file_1_file_1_jg5902.t1"; gene_id "file_1_file_1_jg5902";
dsecASM438219v1_2	AUGUSTUS	exon	1504656	1505005	.	-	.	transcript_id "file_1_file_1_jg5902.t1"; gene_id "file_1_file_1_jg5902";
dsecASM438219v1_2	AUGUSTUS	intron	1505006	1505062	.	-	.	transcript_id "file_1_file_1_jg5902.t1"; gene_id "file_1_file_1_jg5902";
dsecASM438219v1_2	AUGUSTUS	CDS	1505063	1505474	1	-	0	transcript_id "file_1_file_1_jg5902.t1"; gene_id "file_1_file_1_jg5902";
dsecASM438219v1_2	AUGUSTUS	exon	1505063	1505474	.	-	.	transcript_id "file_1_file_1_jg5902.t1"; gene_id "file_1_file_1_jg5902";
dsecASM438219v1_2	AUGUSTUS	intron	1505475	1505535	.	-	.	transcript_id "file_1_file_1_jg5902.t1"; gene_id "file_1_file_1_jg5902";
dsecASM438219v1_2	AUGUSTUS	transcript	1504656	1505766	.	-	.	transcript_id "file_1_file_1_jg5902.t1"; gene_id "file_1_file_1_jg5902"
dsecASM438219v1_2	AUGUSTUS	gene	1504656	1505766	.	-	.	jg5902
dsecASM438219v1_2	AUGUSTUS	CDS	1505536	1505766	1	-	0	transcript_id "file_1_file_1_jg5902.t1"; gene_id "file_1_file_1_jg5902";
dsecASM438219v1_2	AUGUSTUS	exon	1505536	1505766	.	-	.	transcript_id "file_1_file_1_jg5902.t1"; gene_id "file_1_file_1_jg5902";
dsecASM438219v1_2	AUGUSTUS	start_codon	1505764	1505766	.	-	0	transcript_id "file_1_file_1_jg5902.t1"; gene_id "file_1_file_1_jg5902";
dsecASM438219v1_0	AUGUSTUS	start_codon	12131335	12131337	.	+	0	transcript_id "file_1_file_1_jg1956.t1"; gene_id "file_1_file_1_jg1956";
dsecASM438219v1_0	AUGUSTUS	CDS	12131335	12131493	1	+	0	transcript_id "file_1_file_1_jg1956.t1"; gene_id "file_1_file_1_jg1956";
dsecASM438219v1_0	AUGUSTUS	exon	12131335	12131493	.	+	.	transcript_id "file_1_file_1_jg1956.t1"; gene_id "file_1_file_1_jg1956";
dsecASM438219v1_0	AUGUSTUS	intron	12131494	12134922	.	+	.	transcript_id "file_1_file_1_jg1956.t1"; gene_id "file_1_file_1_jg1956";
dsecASM438219v1_0	AUGUSTUS	CDS	12134923	12135403	1	+	0	transcript_id "file_1_file_1_jg1956.t1"; gene_id "file_1_file_1_jg1956";
dsecASM438219v1_0	AUGUSTUS	exon	12134923	12135403	.	+	.	transcript_id "file_1_file_1_jg1956.t1"; gene_id "file_1_file_1_jg1956";
dsecASM438219v1_0	AUGUSTUS	intron	12135404	12139119	.	+	.	transcript_id "file_1_file_1_jg1956.t1"; gene_id "file_1_file_1_jg1956";
dsecASM438219v1_0	AUGUSTUS	CDS	12139120	12139587	1	+	2	transcript_id "file_1_file_1_jg1956.t1"; gene_id "file_1_file_1_jg1956";
dsecASM438219v1_0	AUGUSTUS	exon	12139120	12139587	.	+	.	transcript_id "file_1_file_1_jg1956.t1"; gene_id "file_1_file_1_jg1956";
dsecASM438219v1_0	AUGUSTUS	intron	12139588	12141435	.	+	.	transcript_id "file_1_file_1_jg1956.t1"; gene_id "file_1_file_1_jg1956";
dsecASM438219v1_0	AUGUSTUS	CDS	12141436	12141576	1	+	2	transcript_id "file_1_file_1_jg1956.t1"; gene_id "file_1_file_1_jg1956";
dsecASM438219v1_0	AUGUSTUS	exon	12141436	12141576	.	+	.	transcript_id "file_1_file_1_jg1956.t1"; gene_id "file_1_file_1_jg1956";
dsecASM438219v1_0	AUGUSTUS	intron	12141577	12141853	.	+	.	transcript_id "file_1_file_1_jg1956.t1"; gene_id "file_1_file_1_jg1956";
dsecASM438219v1_0	AUGUSTUS	transcript	12131335	12142125	.	+	.	transcript_id "file_1_file_1_jg1956.t1"; gene_id "file_1_file_1_jg1956"
dsecASM438219v1_0	AUGUSTUS	gene	12131335	12142125	.	+	.	jg1956
dsecASM438219v1_0	AUGUSTUS	CDS	12141854	12142125	1	+	2	transcript_id "file_1_file_1_jg1956.t1"; gene_id "file_1_file_1_jg1956";
dsecASM438219v1_0	AUGUSTUS	exon	12141854	12142125	.	+	.	transcript_id "file_1_file_1_jg1956.t1"; gene_id "file_1_file_1_jg1956";
dsecASM438219v1_0	AUGUSTUS	stop_codon	12142123	12142125	.	+	0	transcript_id "file_1_file_1_jg1956.t1"; gene_id "file_1_file_1_jg1956";
dsecASM438219v1_2	AUGUSTUS	stop_codon	5713141	5713143	.	-	0	transcript_id "file_1_file_1_jg6437.t1"; gene_id "file_1_file_1_jg6437";
dsecASM438219v1_2	AUGUSTUS	CDS	5713141	5713776	0.42	-	0	transcript_id "file_1_file_1_jg6437.t1"; gene_id "file_1_file_1_jg6437";
dsecASM438219v1_2	AUGUSTUS	exon	5713141	5713776	.	-	.	transcript_id "file_1_file_1_jg6437.t1"; gene_id "file_1_file_1_jg6437";
dsecASM438219v1_2	AUGUSTUS	transcript	5713141	5713776	.	-	.	transcript_id "file_1_file_1_jg6437.t1"; gene_id "file_1_file_1_jg6437"
dsecASM438219v1_2	AUGUSTUS	gene	5713141	5713776	.	-	.	jg6437
dsecASM438219v1_2	AUGUSTUS	start_codon	5713774	5713776	.	-	0	transcript_id "file_1_file_1_jg6437.t1"; gene_id "file_1_file_1_jg6437";
dsecASM438219v1_5	AUGUSTUS	stop_codon	18633536	18633538	.	-	0	transcript_id "file_1_file_1_jg5198.t1"; gene_id "file_1_file_1_jg5198";
dsecASM438219v1_5	AUGUSTUS	CDS	18633536	18634006	1	-	0	transcript_id "file_1_file_1_jg5198.t1"; gene_id "file_1_file_1_jg5198";
dsecASM438219v1_5	AUGUSTUS	exon	18633536	18634006	.	-	.	transcript_id "file_1_file_1_jg5198.t1"; gene_id "file_1_file_1_jg5198";
dsecASM438219v1_5	AUGUSTUS	transcript	18633536	18634006	.	-	.	transcript_id "file_1_file_1_jg5198.t1"; gene_id "file_1_file_1_jg5198"
dsecASM438219v1_5	AUGUSTUS	gene	18633536	18634006	.	-	.	jg5198
dsecASM438219v1_5	AUGUSTUS	start_codon	18634004	18634006	.	-	0	transcript_id "file_1_file_1_jg5198.t1"; gene_id "file_1_file_1_jg5198";
dsecASM438219v1_2	AUGUSTUS	stop_codon	15992193	15992195	.	-	0	transcript_id "file_1_file_1_jg7721.t1"; gene_id "file_1_file_1_jg7721";
dsecASM438219v1_2	AUGUSTUS	CDS	15992193	15992269	1	-	2	transcript_id "file_1_file_1_jg7721.t1"; gene_id "file_1_file_1_jg7721";
dsecASM438219v1_2	AUGUSTUS	exon	15992193	15992269	.	-	.	transcript_id "file_1_file_1_jg7721.t1"; gene_id "file_1_file_1_jg7721";
dsecASM438219v1_2	AUGUSTUS	intron	15992270	15992331	.	-	.	transcript_id "file_1_file_1_jg7721.t1"; gene_id "file_1_file_1_jg7721";
dsecASM438219v1_2	AUGUSTUS	CDS	15992332	15992689	1	-	0	transcript_id "file_1_file_1_jg7721.t1"; gene_id "file_1_file_1_jg7721";
dsecASM438219v1_2	AUGUSTUS	exon	15992332	15992689	.	-	.	transcript_id "file_1_file_1_jg7721.t1"; gene_id "file_1_file_1_jg7721";
dsecASM438219v1_2	AUGUSTUS	intron	15992690	15992766	.	-	.	transcript_id "file_1_file_1_jg7721.t1"; gene_id "file_1_file_1_jg7721";
dsecASM438219v1_2	AUGUSTUS	CDS	15992767	15993302	1	-	2	transcript_id "file_1_file_1_jg7721.t1"; gene_id "file_1_file_1_jg7721";
dsecASM438219v1_2	AUGUSTUS	exon	15992767	15993302	.	-	.	transcript_id "file_1_file_1_jg7721.t1"; gene_id "file_1_file_1_jg7721";
dsecASM438219v1_2	AUGUSTUS	intron	15993303	15993540	.	-	.	transcript_id "file_1_file_1_jg7721.t1"; gene_id "file_1_file_1_jg7721";
dsecASM438219v1_2	AUGUSTUS	transcript	15992193	15993706	.	-	.	transcript_id "file_1_file_1_jg7721.t1"; gene_id "file_1_file_1_jg7721"
dsecASM438219v1_2	AUGUSTUS	gene	15992193	15993706	.	-	.	jg7721
dsecASM438219v1_2	AUGUSTUS	CDS	15993541	15993706	1	-	0	transcript_id "file_1_file_1_jg7721.t1"; gene_id "file_1_file_1_jg7721";
dsecASM438219v1_2	AUGUSTUS	exon	15993541	15993706	.	-	.	transcript_id "file_1_file_1_jg7721.t1"; gene_id "file_1_file_1_jg7721";
dsecASM438219v1_2	AUGUSTUS	start_codon	15993704	15993706	.	-	0	transcript_id "file_1_file_1_jg7721.t1"; gene_id "file_1_file_1_jg7721";
dsecASM438219v1_5	AUGUSTUS	stop_codon	8825787	8825789	.	-	0	transcript_id "file_1_file_1_jg4084.t1"; gene_id "file_1_file_1_jg4084";
dsecASM438219v1_5	AUGUSTUS	CDS	8825787	8827672	1	-	2	transcript_id "file_1_file_1_jg4084.t1"; gene_id "file_1_file_1_jg4084";
dsecASM438219v1_5	AUGUSTUS	exon	8825787	8827672	.	-	.	transcript_id "file_1_file_1_jg4084.t1"; gene_id "file_1_file_1_jg4084";
dsecASM438219v1_5	AUGUSTUS	intron	8827673	8827737	.	-	.	transcript_id "file_1_file_1_jg4084.t1"; gene_id "file_1_file_1_jg4084";
dsecASM438219v1_5	AUGUSTUS	CDS	8827738	8828432	1	-	1	transcript_id "file_1_file_1_jg4084.t1"; gene_id "file_1_file_1_jg4084";
dsecASM438219v1_5	AUGUSTUS	exon	8827738	8828432	.	-	.	transcript_id "file_1_file_1_jg4084.t1"; gene_id "file_1_file_1_jg4084";
dsecASM438219v1_5	AUGUSTUS	intron	8828433	8829356	.	-	.	transcript_id "file_1_file_1_jg4084.t1"; gene_id "file_1_file_1_jg4084";
dsecASM438219v1_5	AUGUSTUS	CDS	8829357	8829583	1	-	0	transcript_id "file_1_file_1_jg4084.t1"; gene_id "file_1_file_1_jg4084";
dsecASM438219v1_5	AUGUSTUS	exon	8829357	8829583	.	-	.	transcript_id "file_1_file_1_jg4084.t1"; gene_id "file_1_file_1_jg4084";
dsecASM438219v1_5	AUGUSTUS	intron	8829584	8829734	.	-	.	transcript_id "file_1_file_1_jg4084.t1"; gene_id "file_1_file_1_jg4084";
dsecASM438219v1_5	AUGUSTUS	transcript	8825787	8829929	.	-	.	transcript_id "file_1_file_1_jg4084.t1"; gene_id "file_1_file_1_jg4084"
dsecASM438219v1_5	AUGUSTUS	gene	8825787	8829929	.	-	.	jg4084
dsecASM438219v1_5	AUGUSTUS	CDS	8829735	8829929	1	-	0	transcript_id "file_1_file_1_jg4084.t1"; gene_id "file_1_file_1_jg4084";
dsecASM438219v1_5	AUGUSTUS	exon	8829735	8829929	.	-	.	transcript_id "file_1_file_1_jg4084.t1"; gene_id "file_1_file_1_jg4084";
dsecASM438219v1_5	AUGUSTUS	start_codon	8829927	8829929	.	-	0	transcript_id "file_1_file_1_jg4084.t1"; gene_id "file_1_file_1_jg4084";
dsecASM438219v1_2	AUGUSTUS	stop_codon	3407833	3407835	.	-	0	transcript_id "file_1_file_1_jg6176.t1"; gene_id "file_1_file_1_jg6176";
dsecASM438219v1_2	AUGUSTUS	CDS	3407833	3407940	1	-	0	transcript_id "file_1_file_1_jg6176.t1"; gene_id "file_1_file_1_jg6176";
dsecASM438219v1_2	AUGUSTUS	exon	3407833	3407940	.	-	.	transcript_id "file_1_file_1_jg6176.t1"; gene_id "file_1_file_1_jg6176";
dsecASM438219v1_2	AUGUSTUS	intron	3407941	3411011	.	-	.	transcript_id "file_1_file_1_jg6176.t1"; gene_id "file_1_file_1_jg6176";
dsecASM438219v1_2	AUGUSTUS	CDS	3411012	3411173	1	-	0	transcript_id "file_1_file_1_jg6176.t1"; gene_id "file_1_file_1_jg6176";
dsecASM438219v1_2	AUGUSTUS	exon	3411012	3411173	.	-	.	transcript_id "file_1_file_1_jg6176.t1"; gene_id "file_1_file_1_jg6176";
dsecASM438219v1_2	AUGUSTUS	intron	3411174	3422289	.	-	.	transcript_id "file_1_file_1_jg6176.t1"; gene_id "file_1_file_1_jg6176";
dsecASM438219v1_2	AUGUSTUS	CDS	3422290	3422397	1	-	0	transcript_id "file_1_file_1_jg6176.t1"; gene_id "file_1_file_1_jg6176";
dsecASM438219v1_2	AUGUSTUS	exon	3422290	3422397	.	-	.	transcript_id "file_1_file_1_jg6176.t1"; gene_id "file_1_file_1_jg6176";
dsecASM438219v1_2	AUGUSTUS	intron	3422398	3424197	.	-	.	transcript_id "file_1_file_1_jg6176.t1"; gene_id "file_1_file_1_jg6176";
dsecASM438219v1_2	AUGUSTUS	CDS	3424198	3424393	1	-	1	transcript_id "file_1_file_1_jg6176.t1"; gene_id "file_1_file_1_jg6176";
dsecASM438219v1_2	AUGUSTUS	exon	3424198	3424393	.	-	.	transcript_id "file_1_file_1_jg6176.t1"; gene_id "file_1_file_1_jg6176";
dsecASM438219v1_2	AUGUSTUS	intron	3424394	3426885	.	-	.	transcript_id "file_1_file_1_jg6176.t1"; gene_id "file_1_file_1_jg6176";
dsecASM438219v1_2	AUGUSTUS	CDS	3426886	3426962	1	-	0	transcript_id "file_1_file_1_jg6176.t1"; gene_id "file_1_file_1_jg6176";
dsecASM438219v1_2	AUGUSTUS	exon	3426886	3426962	.	-	.	transcript_id "file_1_file_1_jg6176.t1"; gene_id "file_1_file_1_jg6176";
dsecASM438219v1_2	AUGUSTUS	intron	3426963	3436406	.	-	.	transcript_id "file_1_file_1_jg6176.t1"; gene_id "file_1_file_1_jg6176";
dsecASM438219v1_2	AUGUSTUS	CDS	3436407	3436539	1	-	1	transcript_id "file_1_file_1_jg6176.t1"; gene_id "file_1_file_1_jg6176";
dsecASM438219v1_2	AUGUSTUS	exon	3436407	3436539	.	-	.	transcript_id "file_1_file_1_jg6176.t1"; gene_id "file_1_file_1_jg6176";
dsecASM438219v1_2	AUGUSTUS	intron	3436540	3436609	.	-	.	transcript_id "file_1_file_1_jg6176.t1"; gene_id "file_1_file_1_jg6176";
dsecASM438219v1_2	AUGUSTUS	CDS	3436610	3438032	1	-	2	transcript_id "file_1_file_1_jg6176.t1"; gene_id "file_1_file_1_jg6176";
dsecASM438219v1_2	AUGUSTUS	exon	3436610	3438032	.	-	.	transcript_id "file_1_file_1_jg6176.t1"; gene_id "file_1_file_1_jg6176";
dsecASM438219v1_2	AUGUSTUS	intron	3438033	3438141	.	-	.	transcript_id "file_1_file_1_jg6176.t1"; gene_id "file_1_file_1_jg6176";
dsecASM438219v1_2	AUGUSTUS	CDS	3438142	3439292	1	-	1	transcript_id "file_1_file_1_jg6176.t1"; gene_id "file_1_file_1_jg6176";
dsecASM438219v1_2	AUGUSTUS	exon	3438142	3439292	.	-	.	transcript_id "file_1_file_1_jg6176.t1"; gene_id "file_1_file_1_jg6176";
dsecASM438219v1_2	AUGUSTUS	intron	3439293	3439365	.	-	.	transcript_id "file_1_file_1_jg6176.t1"; gene_id "file_1_file_1_jg6176";
dsecASM438219v1_2	AUGUSTUS	transcript	3407833	3439436	.	-	.	transcript_id "file_1_file_1_jg6176.t1"; gene_id "file_1_file_1_jg6176"
dsecASM438219v1_2	AUGUSTUS	gene	3407833	3439436	.	-	.	jg6176
dsecASM438219v1_2	AUGUSTUS	CDS	3439366	3439436	1	-	0	transcript_id "file_1_file_1_jg6176.t1"; gene_id "file_1_file_1_jg6176";
dsecASM438219v1_2	AUGUSTUS	exon	3439366	3439436	.	-	.	transcript_id "file_1_file_1_jg6176.t1"; gene_id "file_1_file_1_jg6176";
dsecASM438219v1_2	AUGUSTUS	start_codon	3439434	3439436	.	-	0	transcript_id "file_1_file_1_jg6176.t1"; gene_id "file_1_file_1_jg6176";
dsecASM438219v1_3	AUGUSTUS	start_codon	15327386	15327388	.	+	0	transcript_id "file_1_file_1_jg10200.t1"; gene_id "file_1_file_1_jg10200";
dsecASM438219v1_3	AUGUSTUS	CDS	15327386	15327708	1	+	0	transcript_id "file_1_file_1_jg10200.t1"; gene_id "file_1_file_1_jg10200";
dsecASM438219v1_3	AUGUSTUS	exon	15327386	15327708	.	+	.	transcript_id "file_1_file_1_jg10200.t1"; gene_id "file_1_file_1_jg10200";
dsecASM438219v1_3	AUGUSTUS	intron	15327709	15329120	.	+	.	transcript_id "file_1_file_1_jg10200.t1"; gene_id "file_1_file_1_jg10200";
dsecASM438219v1_3	AUGUSTUS	CDS	15329121	15329259	1	+	1	transcript_id "file_1_file_1_jg10200.t1"; gene_id "file_1_file_1_jg10200";
dsecASM438219v1_3	AUGUSTUS	exon	15329121	15329259	.	+	.	transcript_id "file_1_file_1_jg10200.t1"; gene_id "file_1_file_1_jg10200";
dsecASM438219v1_3	AUGUSTUS	intron	15329260	15329385	.	+	.	transcript_id "file_1_file_1_jg10200.t1"; gene_id "file_1_file_1_jg10200";
dsecASM438219v1_3	AUGUSTUS	CDS	15329386	15329931	1	+	0	transcript_id "file_1_file_1_jg10200.t1"; gene_id "file_1_file_1_jg10200";
dsecASM438219v1_3	AUGUSTUS	exon	15329386	15329931	.	+	.	transcript_id "file_1_file_1_jg10200.t1"; gene_id "file_1_file_1_jg10200";
dsecASM438219v1_3	AUGUSTUS	intron	15329932	15330033	.	+	.	transcript_id "file_1_file_1_jg10200.t1"; gene_id "file_1_file_1_jg10200";
dsecASM438219v1_3	AUGUSTUS	CDS	15330034	15330241	1	+	0	transcript_id "file_1_file_1_jg10200.t1"; gene_id "file_1_file_1_jg10200";
dsecASM438219v1_3	AUGUSTUS	exon	15330034	15330241	.	+	.	transcript_id "file_1_file_1_jg10200.t1"; gene_id "file_1_file_1_jg10200";
dsecASM438219v1_3	AUGUSTUS	intron	15330242	15335248	.	+	.	transcript_id "file_1_file_1_jg10200.t1"; gene_id "file_1_file_1_jg10200";
dsecASM438219v1_3	AUGUSTUS	CDS	15335249	15335391	1	+	2	transcript_id "file_1_file_1_jg10200.t1"; gene_id "file_1_file_1_jg10200";
dsecASM438219v1_3	AUGUSTUS	exon	15335249	15335391	.	+	.	transcript_id "file_1_file_1_jg10200.t1"; gene_id "file_1_file_1_jg10200";
dsecASM438219v1_3	AUGUSTUS	intron	15335392	15336105	.	+	.	transcript_id "file_1_file_1_jg10200.t1"; gene_id "file_1_file_1_jg10200";
dsecASM438219v1_3	AUGUSTUS	CDS	15336106	15336255	1	+	0	transcript_id "file_1_file_1_jg10200.t1"; gene_id "file_1_file_1_jg10200";
dsecASM438219v1_3	AUGUSTUS	exon	15336106	15336255	.	+	.	transcript_id "file_1_file_1_jg10200.t1"; gene_id "file_1_file_1_jg10200";
dsecASM438219v1_3	AUGUSTUS	intron	15336256	15340308	.	+	.	transcript_id "file_1_file_1_jg10200.t1"; gene_id "file_1_file_1_jg10200";
dsecASM438219v1_3	AUGUSTUS	CDS	15340309	15340472	1	+	0	transcript_id "file_1_file_1_jg10200.t1"; gene_id "file_1_file_1_jg10200";
dsecASM438219v1_3	AUGUSTUS	exon	15340309	15340472	.	+	.	transcript_id "file_1_file_1_jg10200.t1"; gene_id "file_1_file_1_jg10200";
dsecASM438219v1_3	AUGUSTUS	intron	15340473	15340591	.	+	.	transcript_id "file_1_file_1_jg10200.t1"; gene_id "file_1_file_1_jg10200";
dsecASM438219v1_3	AUGUSTUS	CDS	15340592	15340755	1	+	1	transcript_id "file_1_file_1_jg10200.t1"; gene_id "file_1_file_1_jg10200";
dsecASM438219v1_3	AUGUSTUS	exon	15340592	15340755	.	+	.	transcript_id "file_1_file_1_jg10200.t1"; gene_id "file_1_file_1_jg10200";
dsecASM438219v1_3	AUGUSTUS	intron	15340756	15343759	.	+	.	transcript_id "file_1_file_1_jg10200.t1"; gene_id "file_1_file_1_jg10200";
dsecASM438219v1_3	AUGUSTUS	transcript	15327386	15343872	.	+	.	transcript_id "file_1_file_1_jg10200.t1"; gene_id "file_1_file_1_jg10200"
dsecASM438219v1_3	AUGUSTUS	gene	15327386	15343872	.	+	.	jg10200
dsecASM438219v1_3	AUGUSTUS	CDS	15343760	15343872	1	+	2	transcript_id "file_1_file_1_jg10200.t1"; gene_id "file_1_file_1_jg10200";
dsecASM438219v1_3	AUGUSTUS	exon	15343760	15343872	.	+	.	transcript_id "file_1_file_1_jg10200.t1"; gene_id "file_1_file_1_jg10200";
dsecASM438219v1_3	AUGUSTUS	stop_codon	15343870	15343872	.	+	0	transcript_id "file_1_file_1_jg10200.t1"; gene_id "file_1_file_1_jg10200";
dsecASM438219v1_5	AUGUSTUS	stop_codon	18546454	18546456	.	-	0	transcript_id "file_1_file_1_jg5181.t1"; gene_id "file_1_file_1_jg5181";
dsecASM438219v1_5	AUGUSTUS	CDS	18546454	18546825	1	-	0	transcript_id "file_1_file_1_jg5181.t1"; gene_id "file_1_file_1_jg5181";
dsecASM438219v1_5	AUGUSTUS	exon	18546454	18546825	.	-	.	transcript_id "file_1_file_1_jg5181.t1"; gene_id "file_1_file_1_jg5181";
dsecASM438219v1_5	AUGUSTUS	transcript	18546454	18546825	.	-	.	transcript_id "file_1_file_1_jg5181.t1"; gene_id "file_1_file_1_jg5181"
dsecASM438219v1_5	AUGUSTUS	gene	18546454	18546825	.	-	.	jg5181
dsecASM438219v1_5	AUGUSTUS	start_codon	18546823	18546825	.	-	0	transcript_id "file_1_file_1_jg5181.t1"; gene_id "file_1_file_1_jg5181";
dsecASM438219v1_1	AUGUSTUS	stop_codon	18662878	18662880	.	-	0	transcript_id "file_1_file_1_jg14739.t1"; gene_id "file_1_file_1_jg14739";
dsecASM438219v1_1	AUGUSTUS	CDS	18662878	18663022	1	-	1	transcript_id "file_1_file_1_jg14739.t1"; gene_id "file_1_file_1_jg14739";
dsecASM438219v1_1	AUGUSTUS	exon	18662878	18663022	.	-	.	transcript_id "file_1_file_1_jg14739.t1"; gene_id "file_1_file_1_jg14739";
dsecASM438219v1_1	AUGUSTUS	intron	18663023	18663081	.	-	.	transcript_id "file_1_file_1_jg14739.t1"; gene_id "file_1_file_1_jg14739";
dsecASM438219v1_1	AUGUSTUS	transcript	18662878	18663341	.	-	.	transcript_id "file_1_file_1_jg14739.t1"; gene_id "file_1_file_1_jg14739"
dsecASM438219v1_1	AUGUSTUS	gene	18662878	18663341	.	-	.	jg14739
dsecASM438219v1_1	AUGUSTUS	CDS	18663082	18663341	1	-	0	transcript_id "file_1_file_1_jg14739.t1"; gene_id "file_1_file_1_jg14739";
dsecASM438219v1_1	AUGUSTUS	exon	18663082	18663341	.	-	.	transcript_id "file_1_file_1_jg14739.t1"; gene_id "file_1_file_1_jg14739";
dsecASM438219v1_1	AUGUSTUS	start_codon	18663339	18663341	.	-	0	transcript_id "file_1_file_1_jg14739.t1"; gene_id "file_1_file_1_jg14739";
dsecASM438219v1_3	AUGUSTUS	start_codon	4981175	4981177	.	+	0	transcript_id "file_1_file_1_jg8935.t1"; gene_id "file_1_file_1_jg8935";
dsecASM438219v1_3	AUGUSTUS	CDS	4981175	4981228	1	+	0	transcript_id "file_1_file_1_jg8935.t1"; gene_id "file_1_file_1_jg8935";
dsecASM438219v1_3	AUGUSTUS	exon	4981175	4981228	.	+	.	transcript_id "file_1_file_1_jg8935.t1"; gene_id "file_1_file_1_jg8935";
dsecASM438219v1_3	AUGUSTUS	intron	4981229	4981284	.	+	.	transcript_id "file_1_file_1_jg8935.t1"; gene_id "file_1_file_1_jg8935";
dsecASM438219v1_3	AUGUSTUS	CDS	4981285	4981366	1	+	0	transcript_id "file_1_file_1_jg8935.t1"; gene_id "file_1_file_1_jg8935";
dsecASM438219v1_3	AUGUSTUS	exon	4981285	4981366	.	+	.	transcript_id "file_1_file_1_jg8935.t1"; gene_id "file_1_file_1_jg8935";
dsecASM438219v1_3	AUGUSTUS	intron	4981367	4981455	.	+	.	transcript_id "file_1_file_1_jg8935.t1"; gene_id "file_1_file_1_jg8935";
dsecASM438219v1_3	AUGUSTUS	CDS	4981456	4981661	1	+	2	transcript_id "file_1_file_1_jg8935.t1"; gene_id "file_1_file_1_jg8935";
dsecASM438219v1_3	AUGUSTUS	exon	4981456	4981661	.	+	.	transcript_id "file_1_file_1_jg8935.t1"; gene_id "file_1_file_1_jg8935";
dsecASM438219v1_3	AUGUSTUS	intron	4981662	4981719	.	+	.	transcript_id "file_1_file_1_jg8935.t1"; gene_id "file_1_file_1_jg8935";
dsecASM438219v1_3	AUGUSTUS	transcript	4981175	4981752	.	+	.	transcript_id "file_1_file_1_jg8935.t1"; gene_id "file_1_file_1_jg8935"
dsecASM438219v1_3	AUGUSTUS	gene	4981175	4981752	.	+	.	jg8935
dsecASM438219v1_3	AUGUSTUS	CDS	4981720	4981752	1	+	0	transcript_id "file_1_file_1_jg8935.t1"; gene_id "file_1_file_1_jg8935";
dsecASM438219v1_3	AUGUSTUS	exon	4981720	4981752	.	+	.	transcript_id "file_1_file_1_jg8935.t1"; gene_id "file_1_file_1_jg8935";
dsecASM438219v1_3	AUGUSTUS	stop_codon	4981750	4981752	.	+	0	transcript_id "file_1_file_1_jg8935.t1"; gene_id "file_1_file_1_jg8935";
dsecASM438219v1_32	AUGUSTUS	stop_codon	8317	8319	.	-	0	transcript_id "file_1_file_1_jg15736.t1"; gene_id "file_1_file_1_jg15736";
dsecASM438219v1_32	AUGUSTUS	CDS	8317	8577	0.88	-	0	transcript_id "file_1_file_1_jg15736.t1"; gene_id "file_1_file_1_jg15736";
dsecASM438219v1_32	AUGUSTUS	exon	8317	8577	.	-	.	transcript_id "file_1_file_1_jg15736.t1"; gene_id "file_1_file_1_jg15736";
dsecASM438219v1_32	AUGUSTUS	transcript	8317	8577	.	-	.	transcript_id "file_1_file_1_jg15736.t1"; gene_id "file_1_file_1_jg15736"
dsecASM438219v1_32	AUGUSTUS	gene	8317	8577	.	-	.	jg15736
dsecASM438219v1_32	AUGUSTUS	start_codon	8575	8577	.	-	0	transcript_id "file_1_file_1_jg15736.t1"; gene_id "file_1_file_1_jg15736";
dsecASM438219v1_5	AUGUSTUS	stop_codon	14633627	14633629	.	-	0	transcript_id "file_1_file_1_jg4684.t1"; gene_id "file_1_file_1_jg4684";
dsecASM438219v1_5	AUGUSTUS	CDS	14633627	14634057	1	-	2	transcript_id "file_1_file_1_jg4684.t1"; gene_id "file_1_file_1_jg4684";
dsecASM438219v1_5	AUGUSTUS	exon	14633627	14634057	.	-	.	transcript_id "file_1_file_1_jg4684.t1"; gene_id "file_1_file_1_jg4684";
dsecASM438219v1_5	AUGUSTUS	intron	14634058	14634121	.	-	.	transcript_id "file_1_file_1_jg4684.t1"; gene_id "file_1_file_1_jg4684";
dsecASM438219v1_5	AUGUSTUS	CDS	14634122	14634819	1	-	1	transcript_id "file_1_file_1_jg4684.t1"; gene_id "file_1_file_1_jg4684";
dsecASM438219v1_5	AUGUSTUS	exon	14634122	14634819	.	-	.	transcript_id "file_1_file_1_jg4684.t1"; gene_id "file_1_file_1_jg4684";
dsecASM438219v1_5	AUGUSTUS	intron	14634820	14635181	.	-	.	transcript_id "file_1_file_1_jg4684.t1"; gene_id "file_1_file_1_jg4684";
dsecASM438219v1_5	AUGUSTUS	CDS	14635182	14636320	1	-	0	transcript_id "file_1_file_1_jg4684.t1"; gene_id "file_1_file_1_jg4684";
dsecASM438219v1_5	AUGUSTUS	exon	14635182	14636320	.	-	.	transcript_id "file_1_file_1_jg4684.t1"; gene_id "file_1_file_1_jg4684";
dsecASM438219v1_5	AUGUSTUS	intron	14636321	14636954	.	-	.	transcript_id "file_1_file_1_jg4684.t1"; gene_id "file_1_file_1_jg4684";
dsecASM438219v1_5	AUGUSTUS	CDS	14636955	14637936	1	-	1	transcript_id "file_1_file_1_jg4684.t1"; gene_id "file_1_file_1_jg4684";
dsecASM438219v1_5	AUGUSTUS	exon	14636955	14637936	.	-	.	transcript_id "file_1_file_1_jg4684.t1"; gene_id "file_1_file_1_jg4684";
dsecASM438219v1_5	AUGUSTUS	intron	14637937	14638004	.	-	.	transcript_id "file_1_file_1_jg4684.t1"; gene_id "file_1_file_1_jg4684";
dsecASM438219v1_5	AUGUSTUS	CDS	14638005	14638179	1	-	2	transcript_id "file_1_file_1_jg4684.t1"; gene_id "file_1_file_1_jg4684";
dsecASM438219v1_5	AUGUSTUS	exon	14638005	14638179	.	-	.	transcript_id "file_1_file_1_jg4684.t1"; gene_id "file_1_file_1_jg4684";
dsecASM438219v1_5	AUGUSTUS	intron	14638180	14638250	.	-	.	transcript_id "file_1_file_1_jg4684.t1"; gene_id "file_1_file_1_jg4684";
dsecASM438219v1_5	AUGUSTUS	CDS	14638251	14638617	1	-	0	transcript_id "file_1_file_1_jg4684.t1"; gene_id "file_1_file_1_jg4684";
dsecASM438219v1_5	AUGUSTUS	exon	14638251	14638617	.	-	.	transcript_id "file_1_file_1_jg4684.t1"; gene_id "file_1_file_1_jg4684";
dsecASM438219v1_5	AUGUSTUS	intron	14638618	14638740	.	-	.	transcript_id "file_1_file_1_jg4684.t1"; gene_id "file_1_file_1_jg4684";
dsecASM438219v1_5	AUGUSTUS	CDS	14638741	14638981	1	-	1	transcript_id "file_1_file_1_jg4684.t1"; gene_id "file_1_file_1_jg4684";
dsecASM438219v1_5	AUGUSTUS	exon	14638741	14638981	.	-	.	transcript_id "file_1_file_1_jg4684.t1"; gene_id "file_1_file_1_jg4684";
dsecASM438219v1_5	AUGUSTUS	intron	14638982	14639054	.	-	.	transcript_id "file_1_file_1_jg4684.t1"; gene_id "file_1_file_1_jg4684";
dsecASM438219v1_5	AUGUSTUS	CDS	14639055	14639165	1	-	1	transcript_id "file_1_file_1_jg4684.t1"; gene_id "file_1_file_1_jg4684";
dsecASM438219v1_5	AUGUSTUS	exon	14639055	14639165	.	-	.	transcript_id "file_1_file_1_jg4684.t1"; gene_id "file_1_file_1_jg4684";
dsecASM438219v1_5	AUGUSTUS	intron	14639166	14639234	.	-	.	transcript_id "file_1_file_1_jg4684.t1"; gene_id "file_1_file_1_jg4684";
dsecASM438219v1_5	AUGUSTUS	CDS	14639235	14639374	1	-	0	transcript_id "file_1_file_1_jg4684.t1"; gene_id "file_1_file_1_jg4684";
dsecASM438219v1_5	AUGUSTUS	exon	14639235	14639374	.	-	.	transcript_id "file_1_file_1_jg4684.t1"; gene_id "file_1_file_1_jg4684";
dsecASM438219v1_5	AUGUSTUS	intron	14639375	14639452	.	-	.	transcript_id "file_1_file_1_jg4684.t1"; gene_id "file_1_file_1_jg4684";
dsecASM438219v1_5	AUGUSTUS	CDS	14639453	14639926	1	-	0	transcript_id "file_1_file_1_jg4684.t1"; gene_id "file_1_file_1_jg4684";
dsecASM438219v1_5	AUGUSTUS	exon	14639453	14639926	.	-	.	transcript_id "file_1_file_1_jg4684.t1"; gene_id "file_1_file_1_jg4684";
dsecASM438219v1_5	AUGUSTUS	intron	14639927	14641122	.	-	.	transcript_id "file_1_file_1_jg4684.t1"; gene_id "file_1_file_1_jg4684";
dsecASM438219v1_5	AUGUSTUS	CDS	14641123	14641353	1	-	0	transcript_id "file_1_file_1_jg4684.t1"; gene_id "file_1_file_1_jg4684";
dsecASM438219v1_5	AUGUSTUS	exon	14641123	14641353	.	-	.	transcript_id "file_1_file_1_jg4684.t1"; gene_id "file_1_file_1_jg4684";
dsecASM438219v1_5	AUGUSTUS	intron	14641354	14642706	.	-	.	transcript_id "file_1_file_1_jg4684.t1"; gene_id "file_1_file_1_jg4684";
dsecASM438219v1_5	AUGUSTUS	CDS	14642707	14642994	1	-	0	transcript_id "file_1_file_1_jg4684.t1"; gene_id "file_1_file_1_jg4684";
dsecASM438219v1_5	AUGUSTUS	exon	14642707	14642994	.	-	.	transcript_id "file_1_file_1_jg4684.t1"; gene_id "file_1_file_1_jg4684";
dsecASM438219v1_5	AUGUSTUS	intron	14642995	14643121	.	-	.	transcript_id "file_1_file_1_jg4684.t1"; gene_id "file_1_file_1_jg4684";
dsecASM438219v1_5	AUGUSTUS	CDS	14643122	14643425	1	-	1	transcript_id "file_1_file_1_jg4684.t1"; gene_id "file_1_file_1_jg4684";
dsecASM438219v1_5	AUGUSTUS	exon	14643122	14643425	.	-	.	transcript_id "file_1_file_1_jg4684.t1"; gene_id "file_1_file_1_jg4684";
dsecASM438219v1_5	AUGUSTUS	intron	14643426	14643767	.	-	.	transcript_id "file_1_file_1_jg4684.t1"; gene_id "file_1_file_1_jg4684";
dsecASM438219v1_5	AUGUSTUS	CDS	14643768	14643895	1	-	0	transcript_id "file_1_file_1_jg4684.t1"; gene_id "file_1_file_1_jg4684";
dsecASM438219v1_5	AUGUSTUS	exon	14643768	14643895	.	-	.	transcript_id "file_1_file_1_jg4684.t1"; gene_id "file_1_file_1_jg4684";
dsecASM438219v1_5	AUGUSTUS	intron	14643896	14643994	.	-	.	transcript_id "file_1_file_1_jg4684.t1"; gene_id "file_1_file_1_jg4684";
dsecASM438219v1_5	AUGUSTUS	CDS	14643995	14644729	1	-	0	transcript_id "file_1_file_1_jg4684.t1"; gene_id "file_1_file_1_jg4684";
dsecASM438219v1_5	AUGUSTUS	exon	14643995	14644729	.	-	.	transcript_id "file_1_file_1_jg4684.t1"; gene_id "file_1_file_1_jg4684";
dsecASM438219v1_5	AUGUSTUS	intron	14644730	14644965	.	-	.	transcript_id "file_1_file_1_jg4684.t1"; gene_id "file_1_file_1_jg4684";
dsecASM438219v1_5	AUGUSTUS	transcript	14633627	14645166	.	-	.	transcript_id "file_1_file_1_jg4684.t1"; gene_id "file_1_file_1_jg4684"
dsecASM438219v1_5	AUGUSTUS	gene	14633627	14645166	.	-	.	jg4684
dsecASM438219v1_5	AUGUSTUS	CDS	14644966	14645166	1	-	0	transcript_id "file_1_file_1_jg4684.t1"; gene_id "file_1_file_1_jg4684";
dsecASM438219v1_5	AUGUSTUS	exon	14644966	14645166	.	-	.	transcript_id "file_1_file_1_jg4684.t1"; gene_id "file_1_file_1_jg4684";
dsecASM438219v1_5	AUGUSTUS	start_codon	14645164	14645166	.	-	0	transcript_id "file_1_file_1_jg4684.t1"; gene_id "file_1_file_1_jg4684";
dsecASM438219v1_5	AUGUSTUS	stop_codon	13045150	13045152	.	-	0	transcript_id "file_1_file_1_jg4534.t2"; gene_id "file_1_file_1_jg4534";
dsecASM438219v1_5	AUGUSTUS	CDS	13045150	13045204	1	-	1	transcript_id "file_1_file_1_jg4534.t2"; gene_id "file_1_file_1_jg4534";
dsecASM438219v1_5	AUGUSTUS	exon	13045150	13045204	.	-	.	transcript_id "file_1_file_1_jg4534.t2"; gene_id "file_1_file_1_jg4534";
dsecASM438219v1_5	AUGUSTUS	intron	13045205	13045280	.	-	.	transcript_id "file_1_file_1_jg4534.t2"; gene_id "file_1_file_1_jg4534";
dsecASM438219v1_5	AUGUSTUS	CDS	13045281	13045414	1	-	0	transcript_id "file_1_file_1_jg4534.t2"; gene_id "file_1_file_1_jg4534";
dsecASM438219v1_5	AUGUSTUS	exon	13045281	13045414	.	-	.	transcript_id "file_1_file_1_jg4534.t2"; gene_id "file_1_file_1_jg4534";
dsecASM438219v1_5	AUGUSTUS	intron	13045415	13045480	.	-	.	transcript_id "file_1_file_1_jg4534.t2"; gene_id "file_1_file_1_jg4534";
dsecASM438219v1_5	AUGUSTUS	CDS	13045481	13045915	1	-	0	transcript_id "file_1_file_1_jg4534.t2"; gene_id "file_1_file_1_jg4534";
dsecASM438219v1_5	AUGUSTUS	exon	13045481	13045915	.	-	.	transcript_id "file_1_file_1_jg4534.t2"; gene_id "file_1_file_1_jg4534";
dsecASM438219v1_5	AUGUSTUS	intron	13045916	13045975	.	-	.	transcript_id "file_1_file_1_jg4534.t2"; gene_id "file_1_file_1_jg4534";
dsecASM438219v1_5	AUGUSTUS	CDS	13045976	13046095	1	-	0	transcript_id "file_1_file_1_jg4534.t2"; gene_id "file_1_file_1_jg4534";
dsecASM438219v1_5	AUGUSTUS	exon	13045976	13046095	.	-	.	transcript_id "file_1_file_1_jg4534.t2"; gene_id "file_1_file_1_jg4534";
dsecASM438219v1_5	AUGUSTUS	intron	13046096	13046161	.	-	.	transcript_id "file_1_file_1_jg4534.t2"; gene_id "file_1_file_1_jg4534";
dsecASM438219v1_5	AUGUSTUS	CDS	13046162	13047346	1	-	0	transcript_id "file_1_file_1_jg4534.t2"; gene_id "file_1_file_1_jg4534";
dsecASM438219v1_5	AUGUSTUS	exon	13046162	13047346	.	-	.	transcript_id "file_1_file_1_jg4534.t2"; gene_id "file_1_file_1_jg4534";
dsecASM438219v1_5	AUGUSTUS	intron	13047347	13047430	.	-	.	transcript_id "file_1_file_1_jg4534.t2"; gene_id "file_1_file_1_jg4534";
dsecASM438219v1_5	AUGUSTUS	CDS	13047431	13048365	1	-	2	transcript_id "file_1_file_1_jg4534.t2"; gene_id "file_1_file_1_jg4534";
dsecASM438219v1_5	AUGUSTUS	exon	13047431	13048365	.	-	.	transcript_id "file_1_file_1_jg4534.t2"; gene_id "file_1_file_1_jg4534";
dsecASM438219v1_5	AUGUSTUS	intron	13048366	13048798	.	-	.	transcript_id "file_1_file_1_jg4534.t2"; gene_id "file_1_file_1_jg4534";
dsecASM438219v1_5	AUGUSTUS	CDS	13048799	13048945	1	-	2	transcript_id "file_1_file_1_jg4534.t2"; gene_id "file_1_file_1_jg4534";
dsecASM438219v1_5	AUGUSTUS	exon	13048799	13048945	.	-	.	transcript_id "file_1_file_1_jg4534.t2"; gene_id "file_1_file_1_jg4534";
dsecASM438219v1_5	AUGUSTUS	intron	13048946	13049884	.	-	.	transcript_id "file_1_file_1_jg4534.t2"; gene_id "file_1_file_1_jg4534";
dsecASM438219v1_5	AUGUSTUS	CDS	13049885	13050015	1	-	1	transcript_id "file_1_file_1_jg4534.t2"; gene_id "file_1_file_1_jg4534";
dsecASM438219v1_5	AUGUSTUS	exon	13049885	13050015	.	-	.	transcript_id "file_1_file_1_jg4534.t2"; gene_id "file_1_file_1_jg4534";
dsecASM438219v1_5	AUGUSTUS	intron	13050016	13050294	.	-	.	transcript_id "file_1_file_1_jg4534.t2"; gene_id "file_1_file_1_jg4534";
dsecASM438219v1_5	AUGUSTUS	CDS	13050295	13050368	1	-	0	transcript_id "file_1_file_1_jg4534.t2"; gene_id "file_1_file_1_jg4534";
dsecASM438219v1_5	AUGUSTUS	exon	13050295	13050368	.	-	.	transcript_id "file_1_file_1_jg4534.t2"; gene_id "file_1_file_1_jg4534";
dsecASM438219v1_5	AUGUSTUS	intron	13050369	13050452	.	-	.	transcript_id "file_1_file_1_jg4534.t2"; gene_id "file_1_file_1_jg4534";
dsecASM438219v1_5	AUGUSTUS	CDS	13050453	13050737	1	-	0	transcript_id "file_1_file_1_jg4534.t2"; gene_id "file_1_file_1_jg4534";
dsecASM438219v1_5	AUGUSTUS	exon	13050453	13050737	.	-	.	transcript_id "file_1_file_1_jg4534.t2"; gene_id "file_1_file_1_jg4534";
dsecASM438219v1_5	AUGUSTUS	intron	13050738	13051483	.	-	.	transcript_id "file_1_file_1_jg4534.t2"; gene_id "file_1_file_1_jg4534";
dsecASM438219v1_5	AUGUSTUS	CDS	13051484	13051591	1	-	0	transcript_id "file_1_file_1_jg4534.t2"; gene_id "file_1_file_1_jg4534";
dsecASM438219v1_5	AUGUSTUS	exon	13051484	13051591	.	-	.	transcript_id "file_1_file_1_jg4534.t2"; gene_id "file_1_file_1_jg4534";
dsecASM438219v1_5	AUGUSTUS	intron	13051592	13056436	.	-	.	transcript_id "file_1_file_1_jg4534.t2"; gene_id "file_1_file_1_jg4534";
dsecASM438219v1_5	AUGUSTUS	CDS	13056437	13056549	1	-	2	transcript_id "file_1_file_1_jg4534.t2"; gene_id "file_1_file_1_jg4534";
dsecASM438219v1_5	AUGUSTUS	exon	13056437	13056549	.	-	.	transcript_id "file_1_file_1_jg4534.t2"; gene_id "file_1_file_1_jg4534";
dsecASM438219v1_5	AUGUSTUS	intron	13056550	13062447	.	-	.	transcript_id "file_1_file_1_jg4534.t2"; gene_id "file_1_file_1_jg4534";
dsecASM438219v1_5	AUGUSTUS	transcript	13045150	13062481	.	-	.	transcript_id "file_1_file_1_jg4534.t2"; gene_id "file_1_file_1_jg4534"
dsecASM438219v1_5	AUGUSTUS	CDS	13062448	13062481	1	-	0	transcript_id "file_1_file_1_jg4534.t2"; gene_id "file_1_file_1_jg4534";
dsecASM438219v1_5	AUGUSTUS	exon	13062448	13062481	.	-	.	transcript_id "file_1_file_1_jg4534.t2"; gene_id "file_1_file_1_jg4534";
dsecASM438219v1_5	AUGUSTUS	start_codon	13062479	13062481	.	-	0	transcript_id "file_1_file_1_jg4534.t2"; gene_id "file_1_file_1_jg4534";
dsecASM438219v1_1	AUGUSTUS	start_codon	3042798	3042800	.	+	0	transcript_id "file_1_file_1_jg12439.t1"; gene_id "file_1_file_1_jg12439";
dsecASM438219v1_1	AUGUSTUS	CDS	3042798	3042923	1	+	0	transcript_id "file_1_file_1_jg12439.t1"; gene_id "file_1_file_1_jg12439";
dsecASM438219v1_1	AUGUSTUS	exon	3042798	3042923	.	+	.	transcript_id "file_1_file_1_jg12439.t1"; gene_id "file_1_file_1_jg12439";
dsecASM438219v1_1	AUGUSTUS	intron	3042924	3042981	.	+	.	transcript_id "file_1_file_1_jg12439.t1"; gene_id "file_1_file_1_jg12439";
dsecASM438219v1_1	AUGUSTUS	CDS	3042982	3043235	1	+	0	transcript_id "file_1_file_1_jg12439.t1"; gene_id "file_1_file_1_jg12439";
dsecASM438219v1_1	AUGUSTUS	exon	3042982	3043235	.	+	.	transcript_id "file_1_file_1_jg12439.t1"; gene_id "file_1_file_1_jg12439";
dsecASM438219v1_1	AUGUSTUS	intron	3043236	3043539	.	+	.	transcript_id "file_1_file_1_jg12439.t1"; gene_id "file_1_file_1_jg12439";
dsecASM438219v1_1	AUGUSTUS	CDS	3043540	3044420	1	+	1	transcript_id "file_1_file_1_jg12439.t1"; gene_id "file_1_file_1_jg12439";
dsecASM438219v1_1	AUGUSTUS	exon	3043540	3044420	.	+	.	transcript_id "file_1_file_1_jg12439.t1"; gene_id "file_1_file_1_jg12439";
dsecASM438219v1_1	AUGUSTUS	intron	3044421	3044476	.	+	.	transcript_id "file_1_file_1_jg12439.t1"; gene_id "file_1_file_1_jg12439";
dsecASM438219v1_1	AUGUSTUS	transcript	3042798	3044952	.	+	.	transcript_id "file_1_file_1_jg12439.t1"; gene_id "file_1_file_1_jg12439"
dsecASM438219v1_1	AUGUSTUS	gene	3042798	3044952	.	+	.	jg12439
dsecASM438219v1_1	AUGUSTUS	CDS	3044477	3044952	1	+	2	transcript_id "file_1_file_1_jg12439.t1"; gene_id "file_1_file_1_jg12439";
dsecASM438219v1_1	AUGUSTUS	exon	3044477	3044952	.	+	.	transcript_id "file_1_file_1_jg12439.t1"; gene_id "file_1_file_1_jg12439";
dsecASM438219v1_1	AUGUSTUS	stop_codon	3044950	3044952	.	+	0	transcript_id "file_1_file_1_jg12439.t1"; gene_id "file_1_file_1_jg12439";
dsecASM438219v1_0	AUGUSTUS	start_codon	20794344	20794346	.	+	0	transcript_id "file_1_file_1_jg2826.t1"; gene_id "file_1_file_1_jg2826";
dsecASM438219v1_0	AUGUSTUS	CDS	20794344	20795021	0.57	+	0	transcript_id "file_1_file_1_jg2826.t1"; gene_id "file_1_file_1_jg2826";
dsecASM438219v1_0	AUGUSTUS	exon	20794344	20795021	.	+	.	transcript_id "file_1_file_1_jg2826.t1"; gene_id "file_1_file_1_jg2826";
dsecASM438219v1_0	AUGUSTUS	transcript	20794344	20795021	.	+	.	transcript_id "file_1_file_1_jg2826.t1"; gene_id "file_1_file_1_jg2826"
dsecASM438219v1_0	AUGUSTUS	gene	20794344	20795021	.	+	.	jg2826
dsecASM438219v1_0	AUGUSTUS	stop_codon	20795019	20795021	.	+	0	transcript_id "file_1_file_1_jg2826.t1"; gene_id "file_1_file_1_jg2826";
dsecASM438219v1_5	AUGUSTUS	start_codon	20851372	20851374	.	+	0	transcript_id "file_1_file_1_jg5486.t1"; gene_id "file_1_file_1_jg5486";
dsecASM438219v1_5	AUGUSTUS	CDS	20851372	20852595	1	+	0	transcript_id "file_1_file_1_jg5486.t1"; gene_id "file_1_file_1_jg5486";
dsecASM438219v1_5	AUGUSTUS	exon	20851372	20852595	.	+	.	transcript_id "file_1_file_1_jg5486.t1"; gene_id "file_1_file_1_jg5486";
dsecASM438219v1_5	AUGUSTUS	transcript	20851372	20852595	.	+	.	transcript_id "file_1_file_1_jg5486.t1"; gene_id "file_1_file_1_jg5486"
dsecASM438219v1_5	AUGUSTUS	gene	20851372	20852595	.	+	.	jg5486
dsecASM438219v1_5	AUGUSTUS	stop_codon	20852593	20852595	.	+	0	transcript_id "file_1_file_1_jg5486.t1"; gene_id "file_1_file_1_jg5486";
dsecASM438219v1_3	AUGUSTUS	start_codon	16527370	16527372	.	+	0	transcript_id "file_1_file_1_jg10375.t3"; gene_id "file_1_file_1_jg10375";
dsecASM438219v1_3	AUGUSTUS	CDS	16527370	16527440	1	+	0	transcript_id "file_1_file_1_jg10375.t3"; gene_id "file_1_file_1_jg10375";
dsecASM438219v1_3	AUGUSTUS	exon	16527370	16527440	.	+	.	transcript_id "file_1_file_1_jg10375.t3"; gene_id "file_1_file_1_jg10375";
dsecASM438219v1_3	AUGUSTUS	intron	16527441	16528057	.	+	.	transcript_id "file_1_file_1_jg10375.t3"; gene_id "file_1_file_1_jg10375";
dsecASM438219v1_3	AUGUSTUS	CDS	16528058	16528129	1	+	1	transcript_id "file_1_file_1_jg10375.t3"; gene_id "file_1_file_1_jg10375";
dsecASM438219v1_3	AUGUSTUS	exon	16528058	16528129	.	+	.	transcript_id "file_1_file_1_jg10375.t3"; gene_id "file_1_file_1_jg10375";
dsecASM438219v1_3	AUGUSTUS	intron	16528130	16530582	.	+	.	transcript_id "file_1_file_1_jg10375.t3"; gene_id "file_1_file_1_jg10375";
dsecASM438219v1_3	AUGUSTUS	CDS	16530583	16530896	1	+	1	transcript_id "file_1_file_1_jg10375.t3"; gene_id "file_1_file_1_jg10375";
dsecASM438219v1_3	AUGUSTUS	exon	16530583	16530896	.	+	.	transcript_id "file_1_file_1_jg10375.t3"; gene_id "file_1_file_1_jg10375";
dsecASM438219v1_3	AUGUSTUS	intron	16530897	16531302	.	+	.	transcript_id "file_1_file_1_jg10375.t3"; gene_id "file_1_file_1_jg10375";
dsecASM438219v1_3	AUGUSTUS	CDS	16531303	16531444	1	+	2	transcript_id "file_1_file_1_jg10375.t3"; gene_id "file_1_file_1_jg10375";
dsecASM438219v1_3	AUGUSTUS	exon	16531303	16531444	.	+	.	transcript_id "file_1_file_1_jg10375.t3"; gene_id "file_1_file_1_jg10375";
dsecASM438219v1_3	AUGUSTUS	intron	16531445	16532655	.	+	.	transcript_id "file_1_file_1_jg10375.t3"; gene_id "file_1_file_1_jg10375";
dsecASM438219v1_3	AUGUSTUS	CDS	16532656	16532847	1	+	1	transcript_id "file_1_file_1_jg10375.t3"; gene_id "file_1_file_1_jg10375";
dsecASM438219v1_3	AUGUSTUS	exon	16532656	16532847	.	+	.	transcript_id "file_1_file_1_jg10375.t3"; gene_id "file_1_file_1_jg10375";
dsecASM438219v1_3	AUGUSTUS	intron	16532848	16532911	.	+	.	transcript_id "file_1_file_1_jg10375.t3"; gene_id "file_1_file_1_jg10375";
dsecASM438219v1_3	AUGUSTUS	CDS	16532912	16533197	1	+	1	transcript_id "file_1_file_1_jg10375.t3"; gene_id "file_1_file_1_jg10375";
dsecASM438219v1_3	AUGUSTUS	exon	16532912	16533197	.	+	.	transcript_id "file_1_file_1_jg10375.t3"; gene_id "file_1_file_1_jg10375";
dsecASM438219v1_3	AUGUSTUS	intron	16533198	16533283	.	+	.	transcript_id "file_1_file_1_jg10375.t3"; gene_id "file_1_file_1_jg10375";
dsecASM438219v1_3	AUGUSTUS	CDS	16533284	16533752	1	+	0	transcript_id "file_1_file_1_jg10375.t3"; gene_id "file_1_file_1_jg10375";
dsecASM438219v1_3	AUGUSTUS	exon	16533284	16533752	.	+	.	transcript_id "file_1_file_1_jg10375.t3"; gene_id "file_1_file_1_jg10375";
dsecASM438219v1_3	AUGUSTUS	intron	16533753	16533820	.	+	.	transcript_id "file_1_file_1_jg10375.t3"; gene_id "file_1_file_1_jg10375";
dsecASM438219v1_3	AUGUSTUS	CDS	16533821	16534503	1	+	2	transcript_id "file_1_file_1_jg10375.t3"; gene_id "file_1_file_1_jg10375";
dsecASM438219v1_3	AUGUSTUS	exon	16533821	16534503	.	+	.	transcript_id "file_1_file_1_jg10375.t3"; gene_id "file_1_file_1_jg10375";
dsecASM438219v1_3	AUGUSTUS	intron	16534504	16534564	.	+	.	transcript_id "file_1_file_1_jg10375.t3"; gene_id "file_1_file_1_jg10375";
dsecASM438219v1_3	AUGUSTUS	transcript	16527370	16535053	.	+	.	transcript_id "file_1_file_1_jg10375.t3"; gene_id "file_1_file_1_jg10375"
dsecASM438219v1_3	AUGUSTUS	CDS	16534565	16535053	1	+	0	transcript_id "file_1_file_1_jg10375.t3"; gene_id "file_1_file_1_jg10375";
dsecASM438219v1_3	AUGUSTUS	exon	16534565	16535053	.	+	.	transcript_id "file_1_file_1_jg10375.t3"; gene_id "file_1_file_1_jg10375";
dsecASM438219v1_3	AUGUSTUS	stop_codon	16535051	16535053	.	+	0	transcript_id "file_1_file_1_jg10375.t3"; gene_id "file_1_file_1_jg10375";
dsecASM438219v1_0	AUGUSTUS	start_codon	15947494	15947496	.	+	0	transcript_id "file_1_file_1_jg2322.t1"; gene_id "file_1_file_1_jg2322";
dsecASM438219v1_0	AUGUSTUS	CDS	15947494	15948163	1	+	0	transcript_id "file_1_file_1_jg2322.t1"; gene_id "file_1_file_1_jg2322";
dsecASM438219v1_0	AUGUSTUS	exon	15947494	15948163	.	+	.	transcript_id "file_1_file_1_jg2322.t1"; gene_id "file_1_file_1_jg2322";
dsecASM438219v1_0	AUGUSTUS	intron	15948164	15948226	.	+	.	transcript_id "file_1_file_1_jg2322.t1"; gene_id "file_1_file_1_jg2322";
dsecASM438219v1_0	AUGUSTUS	transcript	15947494	15948960	.	+	.	transcript_id "file_1_file_1_jg2322.t1"; gene_id "file_1_file_1_jg2322"
dsecASM438219v1_0	AUGUSTUS	gene	15947494	15948960	.	+	.	jg2322
dsecASM438219v1_0	AUGUSTUS	CDS	15948227	15948960	1	+	2	transcript_id "file_1_file_1_jg2322.t1"; gene_id "file_1_file_1_jg2322";
dsecASM438219v1_0	AUGUSTUS	exon	15948227	15948960	.	+	.	transcript_id "file_1_file_1_jg2322.t1"; gene_id "file_1_file_1_jg2322";
dsecASM438219v1_0	AUGUSTUS	stop_codon	15948958	15948960	.	+	0	transcript_id "file_1_file_1_jg2322.t1"; gene_id "file_1_file_1_jg2322";
dsecASM438219v1_0	AUGUSTUS	stop_codon	19122910	19122912	.	-	0	transcript_id "file_1_file_1_jg2634.t1"; gene_id "file_1_file_1_jg2634";
dsecASM438219v1_0	AUGUSTUS	CDS	19122910	19123867	1	-	1	transcript_id "file_1_file_1_jg2634.t1"; gene_id "file_1_file_1_jg2634";
dsecASM438219v1_0	AUGUSTUS	exon	19122910	19123867	.	-	.	transcript_id "file_1_file_1_jg2634.t1"; gene_id "file_1_file_1_jg2634";
dsecASM438219v1_0	AUGUSTUS	intron	19123868	19124287	.	-	.	transcript_id "file_1_file_1_jg2634.t1"; gene_id "file_1_file_1_jg2634";
dsecASM438219v1_0	AUGUSTUS	CDS	19124288	19124447	1	-	2	transcript_id "file_1_file_1_jg2634.t1"; gene_id "file_1_file_1_jg2634";
dsecASM438219v1_0	AUGUSTUS	exon	19124288	19124447	.	-	.	transcript_id "file_1_file_1_jg2634.t1"; gene_id "file_1_file_1_jg2634";
dsecASM438219v1_0	AUGUSTUS	intron	19124448	19124503	.	-	.	transcript_id "file_1_file_1_jg2634.t1"; gene_id "file_1_file_1_jg2634";
dsecASM438219v1_0	AUGUSTUS	CDS	19124504	19124622	1	-	1	transcript_id "file_1_file_1_jg2634.t1"; gene_id "file_1_file_1_jg2634";
dsecASM438219v1_0	AUGUSTUS	exon	19124504	19124622	.	-	.	transcript_id "file_1_file_1_jg2634.t1"; gene_id "file_1_file_1_jg2634";
dsecASM438219v1_0	AUGUSTUS	intron	19124623	19124680	.	-	.	transcript_id "file_1_file_1_jg2634.t1"; gene_id "file_1_file_1_jg2634";
dsecASM438219v1_0	AUGUSTUS	CDS	19124681	19124795	1	-	2	transcript_id "file_1_file_1_jg2634.t1"; gene_id "file_1_file_1_jg2634";
dsecASM438219v1_0	AUGUSTUS	exon	19124681	19124795	.	-	.	transcript_id "file_1_file_1_jg2634.t1"; gene_id "file_1_file_1_jg2634";
dsecASM438219v1_0	AUGUSTUS	intron	19124796	19124965	.	-	.	transcript_id "file_1_file_1_jg2634.t1"; gene_id "file_1_file_1_jg2634";
dsecASM438219v1_0	AUGUSTUS	CDS	19124966	19125111	1	-	1	transcript_id "file_1_file_1_jg2634.t1"; gene_id "file_1_file_1_jg2634";
dsecASM438219v1_0	AUGUSTUS	exon	19124966	19125111	.	-	.	transcript_id "file_1_file_1_jg2634.t1"; gene_id "file_1_file_1_jg2634";
dsecASM438219v1_0	AUGUSTUS	intron	19125112	19125165	.	-	.	transcript_id "file_1_file_1_jg2634.t1"; gene_id "file_1_file_1_jg2634";
dsecASM438219v1_0	AUGUSTUS	CDS	19125166	19125476	1	-	0	transcript_id "file_1_file_1_jg2634.t1"; gene_id "file_1_file_1_jg2634";
dsecASM438219v1_0	AUGUSTUS	exon	19125166	19125476	.	-	.	transcript_id "file_1_file_1_jg2634.t1"; gene_id "file_1_file_1_jg2634";
dsecASM438219v1_0	AUGUSTUS	intron	19125477	19125534	.	-	.	transcript_id "file_1_file_1_jg2634.t1"; gene_id "file_1_file_1_jg2634";
dsecASM438219v1_0	AUGUSTUS	CDS	19125535	19125642	1	-	0	transcript_id "file_1_file_1_jg2634.t1"; gene_id "file_1_file_1_jg2634";
dsecASM438219v1_0	AUGUSTUS	exon	19125535	19125642	.	-	.	transcript_id "file_1_file_1_jg2634.t1"; gene_id "file_1_file_1_jg2634";
dsecASM438219v1_0	AUGUSTUS	intron	19125643	19125711	.	-	.	transcript_id "file_1_file_1_jg2634.t1"; gene_id "file_1_file_1_jg2634";
dsecASM438219v1_0	AUGUSTUS	CDS	19125712	19126718	1	-	2	transcript_id "file_1_file_1_jg2634.t1"; gene_id "file_1_file_1_jg2634";
dsecASM438219v1_0	AUGUSTUS	exon	19125712	19126718	.	-	.	transcript_id "file_1_file_1_jg2634.t1"; gene_id "file_1_file_1_jg2634";
dsecASM438219v1_0	AUGUSTUS	intron	19126719	19126780	.	-	.	transcript_id "file_1_file_1_jg2634.t1"; gene_id "file_1_file_1_jg2634";
dsecASM438219v1_0	AUGUSTUS	CDS	19126781	19126988	1	-	0	transcript_id "file_1_file_1_jg2634.t1"; gene_id "file_1_file_1_jg2634";
dsecASM438219v1_0	AUGUSTUS	exon	19126781	19126988	.	-	.	transcript_id "file_1_file_1_jg2634.t1"; gene_id "file_1_file_1_jg2634";
dsecASM438219v1_0	AUGUSTUS	intron	19126989	19127045	.	-	.	transcript_id "file_1_file_1_jg2634.t1"; gene_id "file_1_file_1_jg2634";
dsecASM438219v1_0	AUGUSTUS	CDS	19127046	19127842	1	-	2	transcript_id "file_1_file_1_jg2634.t1"; gene_id "file_1_file_1_jg2634";
dsecASM438219v1_0	AUGUSTUS	exon	19127046	19127842	.	-	.	transcript_id "file_1_file_1_jg2634.t1"; gene_id "file_1_file_1_jg2634";
dsecASM438219v1_0	AUGUSTUS	intron	19127843	19127904	.	-	.	transcript_id "file_1_file_1_jg2634.t1"; gene_id "file_1_file_1_jg2634";
dsecASM438219v1_0	AUGUSTUS	CDS	19127905	19128087	1	-	2	transcript_id "file_1_file_1_jg2634.t1"; gene_id "file_1_file_1_jg2634";
dsecASM438219v1_0	AUGUSTUS	exon	19127905	19128087	.	-	.	transcript_id "file_1_file_1_jg2634.t1"; gene_id "file_1_file_1_jg2634";
dsecASM438219v1_0	AUGUSTUS	intron	19128088	19128665	.	-	.	transcript_id "file_1_file_1_jg2634.t1"; gene_id "file_1_file_1_jg2634";
dsecASM438219v1_0	AUGUSTUS	CDS	19128666	19128842	1	-	2	transcript_id "file_1_file_1_jg2634.t1"; gene_id "file_1_file_1_jg2634";
dsecASM438219v1_0	AUGUSTUS	exon	19128666	19128842	.	-	.	transcript_id "file_1_file_1_jg2634.t1"; gene_id "file_1_file_1_jg2634";
dsecASM438219v1_0	AUGUSTUS	intron	19128843	19128902	.	-	.	transcript_id "file_1_file_1_jg2634.t1"; gene_id "file_1_file_1_jg2634";
dsecASM438219v1_0	AUGUSTUS	CDS	19128903	19129094	1	-	2	transcript_id "file_1_file_1_jg2634.t1"; gene_id "file_1_file_1_jg2634";
dsecASM438219v1_0	AUGUSTUS	exon	19128903	19129094	.	-	.	transcript_id "file_1_file_1_jg2634.t1"; gene_id "file_1_file_1_jg2634";
dsecASM438219v1_0	AUGUSTUS	intron	19129095	19129153	.	-	.	transcript_id "file_1_file_1_jg2634.t1"; gene_id "file_1_file_1_jg2634";
dsecASM438219v1_0	AUGUSTUS	CDS	19129154	19129333	1	-	2	transcript_id "file_1_file_1_jg2634.t1"; gene_id "file_1_file_1_jg2634";
dsecASM438219v1_0	AUGUSTUS	exon	19129154	19129333	.	-	.	transcript_id "file_1_file_1_jg2634.t1"; gene_id "file_1_file_1_jg2634";
dsecASM438219v1_0	AUGUSTUS	intron	19129334	19129466	.	-	.	transcript_id "file_1_file_1_jg2634.t1"; gene_id "file_1_file_1_jg2634";
dsecASM438219v1_0	AUGUSTUS	CDS	19129467	19129766	1	-	2	transcript_id "file_1_file_1_jg2634.t1"; gene_id "file_1_file_1_jg2634";
dsecASM438219v1_0	AUGUSTUS	exon	19129467	19129766	.	-	.	transcript_id "file_1_file_1_jg2634.t1"; gene_id "file_1_file_1_jg2634";
dsecASM438219v1_0	AUGUSTUS	intron	19129767	19130173	.	-	.	transcript_id "file_1_file_1_jg2634.t1"; gene_id "file_1_file_1_jg2634";
dsecASM438219v1_0	AUGUSTUS	transcript	19122910	19130225	.	-	.	transcript_id "file_1_file_1_jg2634.t1"; gene_id "file_1_file_1_jg2634"
dsecASM438219v1_0	AUGUSTUS	gene	19122910	19130225	.	-	.	jg2634
dsecASM438219v1_0	AUGUSTUS	CDS	19130174	19130225	1	-	0	transcript_id "file_1_file_1_jg2634.t1"; gene_id "file_1_file_1_jg2634";
dsecASM438219v1_0	AUGUSTUS	exon	19130174	19130225	.	-	.	transcript_id "file_1_file_1_jg2634.t1"; gene_id "file_1_file_1_jg2634";
dsecASM438219v1_0	AUGUSTUS	start_codon	19130223	19130225	.	-	0	transcript_id "file_1_file_1_jg2634.t1"; gene_id "file_1_file_1_jg2634";
dsecASM438219v1_1	AUGUSTUS	start_codon	6332485	6332487	.	+	0	transcript_id "file_1_file_1_jg12975.t2"; gene_id "file_1_file_1_jg12975";
dsecASM438219v1_1	AUGUSTUS	CDS	6332485	6332528	1	+	0	transcript_id "file_1_file_1_jg12975.t2"; gene_id "file_1_file_1_jg12975";
dsecASM438219v1_1	AUGUSTUS	exon	6332485	6332528	.	+	.	transcript_id "file_1_file_1_jg12975.t2"; gene_id "file_1_file_1_jg12975";
dsecASM438219v1_1	AUGUSTUS	intron	6332529	6332593	.	+	.	transcript_id "file_1_file_1_jg12975.t2"; gene_id "file_1_file_1_jg12975";
dsecASM438219v1_1	AUGUSTUS	CDS	6332594	6332696	1	+	1	transcript_id "file_1_file_1_jg12975.t2"; gene_id "file_1_file_1_jg12975";
dsecASM438219v1_1	AUGUSTUS	exon	6332594	6332696	.	+	.	transcript_id "file_1_file_1_jg12975.t2"; gene_id "file_1_file_1_jg12975";
dsecASM438219v1_1	AUGUSTUS	intron	6332697	6332748	.	+	.	transcript_id "file_1_file_1_jg12975.t2"; gene_id "file_1_file_1_jg12975";
dsecASM438219v1_1	AUGUSTUS	CDS	6332749	6332816	1	+	0	transcript_id "file_1_file_1_jg12975.t2"; gene_id "file_1_file_1_jg12975";
dsecASM438219v1_1	AUGUSTUS	exon	6332749	6332816	.	+	.	transcript_id "file_1_file_1_jg12975.t2"; gene_id "file_1_file_1_jg12975";
dsecASM438219v1_1	AUGUSTUS	intron	6332817	6332874	.	+	.	transcript_id "file_1_file_1_jg12975.t2"; gene_id "file_1_file_1_jg12975";
dsecASM438219v1_1	AUGUSTUS	CDS	6332875	6333190	0.97	+	1	transcript_id "file_1_file_1_jg12975.t2"; gene_id "file_1_file_1_jg12975";
dsecASM438219v1_1	AUGUSTUS	exon	6332875	6333190	.	+	.	transcript_id "file_1_file_1_jg12975.t2"; gene_id "file_1_file_1_jg12975";
dsecASM438219v1_1	AUGUSTUS	intron	6333191	6334112	.	+	.	transcript_id "file_1_file_1_jg12975.t2"; gene_id "file_1_file_1_jg12975";
dsecASM438219v1_1	AUGUSTUS	CDS	6334113	6334214	1	+	0	transcript_id "file_1_file_1_jg12975.t2"; gene_id "file_1_file_1_jg12975";
dsecASM438219v1_1	AUGUSTUS	exon	6334113	6334214	.	+	.	transcript_id "file_1_file_1_jg12975.t2"; gene_id "file_1_file_1_jg12975";
dsecASM438219v1_1	AUGUSTUS	intron	6334215	6335279	.	+	.	transcript_id "file_1_file_1_jg12975.t2"; gene_id "file_1_file_1_jg12975";
dsecASM438219v1_1	AUGUSTUS	CDS	6335280	6335621	1	+	0	transcript_id "file_1_file_1_jg12975.t2"; gene_id "file_1_file_1_jg12975";
dsecASM438219v1_1	AUGUSTUS	exon	6335280	6335621	.	+	.	transcript_id "file_1_file_1_jg12975.t2"; gene_id "file_1_file_1_jg12975";
dsecASM438219v1_1	AUGUSTUS	intron	6335622	6335678	.	+	.	transcript_id "file_1_file_1_jg12975.t2"; gene_id "file_1_file_1_jg12975";
dsecASM438219v1_1	AUGUSTUS	CDS	6335679	6335833	1	+	0	transcript_id "file_1_file_1_jg12975.t2"; gene_id "file_1_file_1_jg12975";
dsecASM438219v1_1	AUGUSTUS	exon	6335679	6335833	.	+	.	transcript_id "file_1_file_1_jg12975.t2"; gene_id "file_1_file_1_jg12975";
dsecASM438219v1_1	AUGUSTUS	intron	6335834	6336204	.	+	.	transcript_id "file_1_file_1_jg12975.t2"; gene_id "file_1_file_1_jg12975";
dsecASM438219v1_1	AUGUSTUS	CDS	6336205	6336313	1	+	1	transcript_id "file_1_file_1_jg12975.t2"; gene_id "file_1_file_1_jg12975";
dsecASM438219v1_1	AUGUSTUS	exon	6336205	6336313	.	+	.	transcript_id "file_1_file_1_jg12975.t2"; gene_id "file_1_file_1_jg12975";
dsecASM438219v1_1	AUGUSTUS	intron	6336314	6337585	.	+	.	transcript_id "file_1_file_1_jg12975.t2"; gene_id "file_1_file_1_jg12975";
dsecASM438219v1_1	AUGUSTUS	CDS	6337586	6337774	1	+	0	transcript_id "file_1_file_1_jg12975.t2"; gene_id "file_1_file_1_jg12975";
dsecASM438219v1_1	AUGUSTUS	exon	6337586	6337774	.	+	.	transcript_id "file_1_file_1_jg12975.t2"; gene_id "file_1_file_1_jg12975";
dsecASM438219v1_1	AUGUSTUS	intron	6337775	6337990	.	+	.	transcript_id "file_1_file_1_jg12975.t2"; gene_id "file_1_file_1_jg12975";
dsecASM438219v1_1	AUGUSTUS	CDS	6337991	6338433	1	+	0	transcript_id "file_1_file_1_jg12975.t2"; gene_id "file_1_file_1_jg12975";
dsecASM438219v1_1	AUGUSTUS	exon	6337991	6338433	.	+	.	transcript_id "file_1_file_1_jg12975.t2"; gene_id "file_1_file_1_jg12975";
dsecASM438219v1_1	AUGUSTUS	intron	6338434	6338490	.	+	.	transcript_id "file_1_file_1_jg12975.t2"; gene_id "file_1_file_1_jg12975";
dsecASM438219v1_1	AUGUSTUS	CDS	6338491	6339333	1	+	1	transcript_id "file_1_file_1_jg12975.t2"; gene_id "file_1_file_1_jg12975";
dsecASM438219v1_1	AUGUSTUS	exon	6338491	6339333	.	+	.	transcript_id "file_1_file_1_jg12975.t2"; gene_id "file_1_file_1_jg12975";
dsecASM438219v1_1	AUGUSTUS	intron	6339334	6339386	.	+	.	transcript_id "file_1_file_1_jg12975.t2"; gene_id "file_1_file_1_jg12975";
dsecASM438219v1_1	AUGUSTUS	transcript	6332485	6339525	.	+	.	transcript_id "file_1_file_1_jg12975.t2"; gene_id "file_1_file_1_jg12975"
dsecASM438219v1_1	AUGUSTUS	CDS	6339387	6339525	1	+	1	transcript_id "file_1_file_1_jg12975.t2"; gene_id "file_1_file_1_jg12975";
dsecASM438219v1_1	AUGUSTUS	exon	6339387	6339525	.	+	.	transcript_id "file_1_file_1_jg12975.t2"; gene_id "file_1_file_1_jg12975";
dsecASM438219v1_1	AUGUSTUS	stop_codon	6339523	6339525	.	+	0	transcript_id "file_1_file_1_jg12975.t2"; gene_id "file_1_file_1_jg12975";
dsecASM438219v1_5	AUGUSTUS	stop_codon	20525975	20525977	.	-	0	transcript_id "file_1_file_1_jg5460.t1"; gene_id "file_1_file_1_jg5460";
dsecASM438219v1_5	AUGUSTUS	CDS	20525975	20526226	0.68	-	0	transcript_id "file_1_file_1_jg5460.t1"; gene_id "file_1_file_1_jg5460";
dsecASM438219v1_5	AUGUSTUS	exon	20525975	20526226	.	-	.	transcript_id "file_1_file_1_jg5460.t1"; gene_id "file_1_file_1_jg5460";
dsecASM438219v1_5	AUGUSTUS	transcript	20525975	20526226	.	-	.	transcript_id "file_1_file_1_jg5460.t1"; gene_id "file_1_file_1_jg5460"
dsecASM438219v1_5	AUGUSTUS	gene	20525975	20526226	.	-	.	jg5460
dsecASM438219v1_5	AUGUSTUS	start_codon	20526224	20526226	.	-	0	transcript_id "file_1_file_1_jg5460.t1"; gene_id "file_1_file_1_jg5460";
dsecASM438219v1_0	AUGUSTUS	stop_codon	9970611	9970613	.	-	0	transcript_id "file_1_file_1_jg1636.t1"; gene_id "file_1_file_1_jg1636";
dsecASM438219v1_0	AUGUSTUS	CDS	9970611	9970757	1	-	0	transcript_id "file_1_file_1_jg1636.t1"; gene_id "file_1_file_1_jg1636";
dsecASM438219v1_0	AUGUSTUS	exon	9970611	9970757	.	-	.	transcript_id "file_1_file_1_jg1636.t1"; gene_id "file_1_file_1_jg1636";
dsecASM438219v1_0	AUGUSTUS	intron	9970758	9970834	.	-	.	transcript_id "file_1_file_1_jg1636.t1"; gene_id "file_1_file_1_jg1636";
dsecASM438219v1_0	AUGUSTUS	CDS	9970835	9971031	1	-	2	transcript_id "file_1_file_1_jg1636.t1"; gene_id "file_1_file_1_jg1636";
dsecASM438219v1_0	AUGUSTUS	exon	9970835	9971031	.	-	.	transcript_id "file_1_file_1_jg1636.t1"; gene_id "file_1_file_1_jg1636";
dsecASM438219v1_0	AUGUSTUS	intron	9971032	9971260	.	-	.	transcript_id "file_1_file_1_jg1636.t1"; gene_id "file_1_file_1_jg1636";
dsecASM438219v1_0	AUGUSTUS	CDS	9971261	9971555	1	-	0	transcript_id "file_1_file_1_jg1636.t1"; gene_id "file_1_file_1_jg1636";
dsecASM438219v1_0	AUGUSTUS	exon	9971261	9971555	.	-	.	transcript_id "file_1_file_1_jg1636.t1"; gene_id "file_1_file_1_jg1636";
dsecASM438219v1_0	AUGUSTUS	intron	9971556	9971987	.	-	.	transcript_id "file_1_file_1_jg1636.t1"; gene_id "file_1_file_1_jg1636";
dsecASM438219v1_0	AUGUSTUS	CDS	9971988	9972115	1	-	2	transcript_id "file_1_file_1_jg1636.t1"; gene_id "file_1_file_1_jg1636";
dsecASM438219v1_0	AUGUSTUS	exon	9971988	9972115	.	-	.	transcript_id "file_1_file_1_jg1636.t1"; gene_id "file_1_file_1_jg1636";
dsecASM438219v1_0	AUGUSTUS	intron	9972116	9972364	.	-	.	transcript_id "file_1_file_1_jg1636.t1"; gene_id "file_1_file_1_jg1636";
dsecASM438219v1_0	AUGUSTUS	CDS	9972365	9973100	0.9	-	0	transcript_id "file_1_file_1_jg1636.t1"; gene_id "file_1_file_1_jg1636";
dsecASM438219v1_0	AUGUSTUS	exon	9972365	9973100	.	-	.	transcript_id "file_1_file_1_jg1636.t1"; gene_id "file_1_file_1_jg1636";
dsecASM438219v1_0	AUGUSTUS	intron	9973101	9973367	.	-	.	transcript_id "file_1_file_1_jg1636.t1"; gene_id "file_1_file_1_jg1636";
dsecASM438219v1_0	AUGUSTUS	CDS	9973368	9973563	1	-	1	transcript_id "file_1_file_1_jg1636.t1"; gene_id "file_1_file_1_jg1636";
dsecASM438219v1_0	AUGUSTUS	exon	9973368	9973563	.	-	.	transcript_id "file_1_file_1_jg1636.t1"; gene_id "file_1_file_1_jg1636";
dsecASM438219v1_0	AUGUSTUS	intron	9973564	9973621	.	-	.	transcript_id "file_1_file_1_jg1636.t1"; gene_id "file_1_file_1_jg1636";
dsecASM438219v1_0	AUGUSTUS	CDS	9973622	9973779	1	-	0	transcript_id "file_1_file_1_jg1636.t1"; gene_id "file_1_file_1_jg1636";
dsecASM438219v1_0	AUGUSTUS	exon	9973622	9973779	.	-	.	transcript_id "file_1_file_1_jg1636.t1"; gene_id "file_1_file_1_jg1636";
dsecASM438219v1_0	AUGUSTUS	intron	9973780	9974208	.	-	.	transcript_id "file_1_file_1_jg1636.t1"; gene_id "file_1_file_1_jg1636";
dsecASM438219v1_0	AUGUSTUS	CDS	9974209	9974843	1	-	2	transcript_id "file_1_file_1_jg1636.t1"; gene_id "file_1_file_1_jg1636";
dsecASM438219v1_0	AUGUSTUS	exon	9974209	9974843	.	-	.	transcript_id "file_1_file_1_jg1636.t1"; gene_id "file_1_file_1_jg1636";
dsecASM438219v1_0	AUGUSTUS	intron	9974844	9975850	.	-	.	transcript_id "file_1_file_1_jg1636.t1"; gene_id "file_1_file_1_jg1636";
dsecASM438219v1_0	AUGUSTUS	CDS	9975851	9975954	1	-	1	transcript_id "file_1_file_1_jg1636.t1"; gene_id "file_1_file_1_jg1636";
dsecASM438219v1_0	AUGUSTUS	exon	9975851	9975954	.	-	.	transcript_id "file_1_file_1_jg1636.t1"; gene_id "file_1_file_1_jg1636";
dsecASM438219v1_0	AUGUSTUS	intron	9975955	9976046	.	-	.	transcript_id "file_1_file_1_jg1636.t1"; gene_id "file_1_file_1_jg1636";
dsecASM438219v1_0	AUGUSTUS	CDS	9976047	9976657	1	-	0	transcript_id "file_1_file_1_jg1636.t1"; gene_id "file_1_file_1_jg1636";
dsecASM438219v1_0	AUGUSTUS	exon	9976047	9976657	.	-	.	transcript_id "file_1_file_1_jg1636.t1"; gene_id "file_1_file_1_jg1636";
dsecASM438219v1_0	AUGUSTUS	intron	9976658	9976719	.	-	.	transcript_id "file_1_file_1_jg1636.t1"; gene_id "file_1_file_1_jg1636";
dsecASM438219v1_0	AUGUSTUS	CDS	9976720	9976921	1	-	1	transcript_id "file_1_file_1_jg1636.t1"; gene_id "file_1_file_1_jg1636";
dsecASM438219v1_0	AUGUSTUS	exon	9976720	9976921	.	-	.	transcript_id "file_1_file_1_jg1636.t1"; gene_id "file_1_file_1_jg1636";
dsecASM438219v1_0	AUGUSTUS	intron	9976922	9976985	.	-	.	transcript_id "file_1_file_1_jg1636.t1"; gene_id "file_1_file_1_jg1636";
dsecASM438219v1_0	AUGUSTUS	CDS	9976986	9977122	1	-	0	transcript_id "file_1_file_1_jg1636.t1"; gene_id "file_1_file_1_jg1636";
dsecASM438219v1_0	AUGUSTUS	exon	9976986	9977122	.	-	.	transcript_id "file_1_file_1_jg1636.t1"; gene_id "file_1_file_1_jg1636";
dsecASM438219v1_0	AUGUSTUS	intron	9977123	9977339	.	-	.	transcript_id "file_1_file_1_jg1636.t1"; gene_id "file_1_file_1_jg1636";
dsecASM438219v1_0	AUGUSTUS	CDS	9977340	9977477	1	-	0	transcript_id "file_1_file_1_jg1636.t1"; gene_id "file_1_file_1_jg1636";
dsecASM438219v1_0	AUGUSTUS	exon	9977340	9977477	.	-	.	transcript_id "file_1_file_1_jg1636.t1"; gene_id "file_1_file_1_jg1636";
dsecASM438219v1_0	AUGUSTUS	intron	9977478	9979365	.	-	.	transcript_id "file_1_file_1_jg1636.t1"; gene_id "file_1_file_1_jg1636";
dsecASM438219v1_0	AUGUSTUS	CDS	9979366	9979627	1	-	1	transcript_id "file_1_file_1_jg1636.t1"; gene_id "file_1_file_1_jg1636";
dsecASM438219v1_0	AUGUSTUS	exon	9979366	9979627	.	-	.	transcript_id "file_1_file_1_jg1636.t1"; gene_id "file_1_file_1_jg1636";
dsecASM438219v1_0	AUGUSTUS	intron	9979628	9980844	.	-	.	transcript_id "file_1_file_1_jg1636.t1"; gene_id "file_1_file_1_jg1636";
dsecASM438219v1_0	AUGUSTUS	CDS	9980845	9981709	1	-	2	transcript_id "file_1_file_1_jg1636.t1"; gene_id "file_1_file_1_jg1636";
dsecASM438219v1_0	AUGUSTUS	exon	9980845	9981709	.	-	.	transcript_id "file_1_file_1_jg1636.t1"; gene_id "file_1_file_1_jg1636";
dsecASM438219v1_0	AUGUSTUS	intron	9981710	9981777	.	-	.	transcript_id "file_1_file_1_jg1636.t1"; gene_id "file_1_file_1_jg1636";
dsecASM438219v1_0	AUGUSTUS	CDS	9981778	9981940	1	-	0	transcript_id "file_1_file_1_jg1636.t1"; gene_id "file_1_file_1_jg1636";
dsecASM438219v1_0	AUGUSTUS	exon	9981778	9981940	.	-	.	transcript_id "file_1_file_1_jg1636.t1"; gene_id "file_1_file_1_jg1636";
dsecASM438219v1_0	AUGUSTUS	intron	9981941	9981995	.	-	.	transcript_id "file_1_file_1_jg1636.t1"; gene_id "file_1_file_1_jg1636";
dsecASM438219v1_0	AUGUSTUS	CDS	9981996	9982133	1	-	0	transcript_id "file_1_file_1_jg1636.t1"; gene_id "file_1_file_1_jg1636";
dsecASM438219v1_0	AUGUSTUS	exon	9981996	9982133	.	-	.	transcript_id "file_1_file_1_jg1636.t1"; gene_id "file_1_file_1_jg1636";
dsecASM438219v1_0	AUGUSTUS	intron	9982134	9982483	.	-	.	transcript_id "file_1_file_1_jg1636.t1"; gene_id "file_1_file_1_jg1636";
dsecASM438219v1_0	AUGUSTUS	CDS	9982484	9982596	1	-	2	transcript_id "file_1_file_1_jg1636.t1"; gene_id "file_1_file_1_jg1636";
dsecASM438219v1_0	AUGUSTUS	exon	9982484	9982596	.	-	.	transcript_id "file_1_file_1_jg1636.t1"; gene_id "file_1_file_1_jg1636";
dsecASM438219v1_0	AUGUSTUS	intron	9982597	9982828	.	-	.	transcript_id "file_1_file_1_jg1636.t1"; gene_id "file_1_file_1_jg1636";
dsecASM438219v1_0	AUGUSTUS	CDS	9982829	9983408	1	-	0	transcript_id "file_1_file_1_jg1636.t1"; gene_id "file_1_file_1_jg1636";
dsecASM438219v1_0	AUGUSTUS	exon	9982829	9983408	.	-	.	transcript_id "file_1_file_1_jg1636.t1"; gene_id "file_1_file_1_jg1636";
dsecASM438219v1_0	AUGUSTUS	intron	9983409	9983468	.	-	.	transcript_id "file_1_file_1_jg1636.t1"; gene_id "file_1_file_1_jg1636";
dsecASM438219v1_0	AUGUSTUS	CDS	9983469	9983684	1	-	0	transcript_id "file_1_file_1_jg1636.t1"; gene_id "file_1_file_1_jg1636";
dsecASM438219v1_0	AUGUSTUS	exon	9983469	9983684	.	-	.	transcript_id "file_1_file_1_jg1636.t1"; gene_id "file_1_file_1_jg1636";
dsecASM438219v1_0	AUGUSTUS	intron	9983685	9984377	.	-	.	transcript_id "file_1_file_1_jg1636.t1"; gene_id "file_1_file_1_jg1636";
dsecASM438219v1_0	AUGUSTUS	CDS	9984378	9984553	1	-	2	transcript_id "file_1_file_1_jg1636.t1"; gene_id "file_1_file_1_jg1636";
dsecASM438219v1_0	AUGUSTUS	exon	9984378	9984553	.	-	.	transcript_id "file_1_file_1_jg1636.t1"; gene_id "file_1_file_1_jg1636";
dsecASM438219v1_0	AUGUSTUS	intron	9984554	9984608	.	-	.	transcript_id "file_1_file_1_jg1636.t1"; gene_id "file_1_file_1_jg1636";
dsecASM438219v1_0	AUGUSTUS	transcript	9970611	9984855	.	-	.	transcript_id "file_1_file_1_jg1636.t1"; gene_id "file_1_file_1_jg1636"
dsecASM438219v1_0	AUGUSTUS	gene	9970611	9984855	.	-	.	jg1636
dsecASM438219v1_0	AUGUSTUS	CDS	9984609	9984855	1	-	0	transcript_id "file_1_file_1_jg1636.t1"; gene_id "file_1_file_1_jg1636";
dsecASM438219v1_0	AUGUSTUS	exon	9984609	9984855	.	-	.	transcript_id "file_1_file_1_jg1636.t1"; gene_id "file_1_file_1_jg1636";
dsecASM438219v1_0	AUGUSTUS	start_codon	9984853	9984855	.	-	0	transcript_id "file_1_file_1_jg1636.t1"; gene_id "file_1_file_1_jg1636";
dsecASM438219v1_5	AUGUSTUS	start_codon	7122686	7122688	.	+	0	transcript_id "file_1_file_1_jg3887.t1"; gene_id "file_1_file_1_jg3887";
dsecASM438219v1_5	AUGUSTUS	CDS	7122686	7122924	1	+	0	transcript_id "file_1_file_1_jg3887.t1"; gene_id "file_1_file_1_jg3887";
dsecASM438219v1_5	AUGUSTUS	exon	7122686	7122924	.	+	.	transcript_id "file_1_file_1_jg3887.t1"; gene_id "file_1_file_1_jg3887";
dsecASM438219v1_5	AUGUSTUS	intron	7122925	7123741	.	+	.	transcript_id "file_1_file_1_jg3887.t1"; gene_id "file_1_file_1_jg3887";
dsecASM438219v1_5	AUGUSTUS	CDS	7123742	7123901	1	+	1	transcript_id "file_1_file_1_jg3887.t1"; gene_id "file_1_file_1_jg3887";
dsecASM438219v1_5	AUGUSTUS	exon	7123742	7123901	.	+	.	transcript_id "file_1_file_1_jg3887.t1"; gene_id "file_1_file_1_jg3887";
dsecASM438219v1_5	AUGUSTUS	intron	7123902	7123959	.	+	.	transcript_id "file_1_file_1_jg3887.t1"; gene_id "file_1_file_1_jg3887";
dsecASM438219v1_5	AUGUSTUS	CDS	7123960	7124025	1	+	0	transcript_id "file_1_file_1_jg3887.t1"; gene_id "file_1_file_1_jg3887";
dsecASM438219v1_5	AUGUSTUS	exon	7123960	7124025	.	+	.	transcript_id "file_1_file_1_jg3887.t1"; gene_id "file_1_file_1_jg3887";
dsecASM438219v1_5	AUGUSTUS	intron	7124026	7124088	.	+	.	transcript_id "file_1_file_1_jg3887.t1"; gene_id "file_1_file_1_jg3887";
dsecASM438219v1_5	AUGUSTUS	CDS	7124089	7125179	0.55	+	0	transcript_id "file_1_file_1_jg3887.t1"; gene_id "file_1_file_1_jg3887";
dsecASM438219v1_5	AUGUSTUS	exon	7124089	7125179	.	+	.	transcript_id "file_1_file_1_jg3887.t1"; gene_id "file_1_file_1_jg3887";
dsecASM438219v1_5	AUGUSTUS	intron	7125180	7125249	.	+	.	transcript_id "file_1_file_1_jg3887.t1"; gene_id "file_1_file_1_jg3887";
dsecASM438219v1_5	AUGUSTUS	transcript	7122686	7125499	.	+	.	transcript_id "file_1_file_1_jg3887.t1"; gene_id "file_1_file_1_jg3887"
dsecASM438219v1_5	AUGUSTUS	gene	7122686	7125499	.	+	.	jg3887
dsecASM438219v1_5	AUGUSTUS	CDS	7125250	7125499	1	+	1	transcript_id "file_1_file_1_jg3887.t1"; gene_id "file_1_file_1_jg3887";
dsecASM438219v1_5	AUGUSTUS	exon	7125250	7125499	.	+	.	transcript_id "file_1_file_1_jg3887.t1"; gene_id "file_1_file_1_jg3887";
dsecASM438219v1_5	AUGUSTUS	stop_codon	7125497	7125499	.	+	0	transcript_id "file_1_file_1_jg3887.t1"; gene_id "file_1_file_1_jg3887";
dsecASM438219v1_1	AUGUSTUS	stop_codon	11918836	11918838	.	-	0	transcript_id "file_1_file_1_jg13766.t1"; gene_id "file_1_file_1_jg13766";
dsecASM438219v1_1	AUGUSTUS	CDS	11918836	11919632	1	-	2	transcript_id "file_1_file_1_jg13766.t1"; gene_id "file_1_file_1_jg13766";
dsecASM438219v1_1	AUGUSTUS	exon	11918836	11919632	.	-	.	transcript_id "file_1_file_1_jg13766.t1"; gene_id "file_1_file_1_jg13766";
dsecASM438219v1_1	AUGUSTUS	intron	11919633	11919924	.	-	.	transcript_id "file_1_file_1_jg13766.t1"; gene_id "file_1_file_1_jg13766";
dsecASM438219v1_1	AUGUSTUS	CDS	11919925	11920233	1	-	2	transcript_id "file_1_file_1_jg13766.t1"; gene_id "file_1_file_1_jg13766";
dsecASM438219v1_1	AUGUSTUS	exon	11919925	11920233	.	-	.	transcript_id "file_1_file_1_jg13766.t1"; gene_id "file_1_file_1_jg13766";
dsecASM438219v1_1	AUGUSTUS	intron	11920234	11920304	.	-	.	transcript_id "file_1_file_1_jg13766.t1"; gene_id "file_1_file_1_jg13766";
dsecASM438219v1_1	AUGUSTUS	transcript	11918836	11920767	.	-	.	transcript_id "file_1_file_1_jg13766.t1"; gene_id "file_1_file_1_jg13766"
dsecASM438219v1_1	AUGUSTUS	gene	11918836	11920767	.	-	.	jg13766
dsecASM438219v1_1	AUGUSTUS	CDS	11920305	11920767	1	-	0	transcript_id "file_1_file_1_jg13766.t1"; gene_id "file_1_file_1_jg13766";
dsecASM438219v1_1	AUGUSTUS	exon	11920305	11920767	.	-	.	transcript_id "file_1_file_1_jg13766.t1"; gene_id "file_1_file_1_jg13766";
dsecASM438219v1_1	AUGUSTUS	start_codon	11920765	11920767	.	-	0	transcript_id "file_1_file_1_jg13766.t1"; gene_id "file_1_file_1_jg13766";
dsecASM438219v1_3	AUGUSTUS	start_codon	7240724	7240726	.	+	0	transcript_id "file_1_file_1_jg9189.t1"; gene_id "file_1_file_1_jg9189";
dsecASM438219v1_3	AUGUSTUS	CDS	7240724	7240844	0.98	+	0	transcript_id "file_1_file_1_jg9189.t1"; gene_id "file_1_file_1_jg9189";
dsecASM438219v1_3	AUGUSTUS	exon	7240724	7240844	.	+	.	transcript_id "file_1_file_1_jg9189.t1"; gene_id "file_1_file_1_jg9189";
dsecASM438219v1_3	AUGUSTUS	intron	7240845	7241016	.	+	.	transcript_id "file_1_file_1_jg9189.t1"; gene_id "file_1_file_1_jg9189";
dsecASM438219v1_3	AUGUSTUS	CDS	7241017	7241216	1	+	2	transcript_id "file_1_file_1_jg9189.t1"; gene_id "file_1_file_1_jg9189";
dsecASM438219v1_3	AUGUSTUS	exon	7241017	7241216	.	+	.	transcript_id "file_1_file_1_jg9189.t1"; gene_id "file_1_file_1_jg9189";
dsecASM438219v1_3	AUGUSTUS	intron	7241217	7241480	.	+	.	transcript_id "file_1_file_1_jg9189.t1"; gene_id "file_1_file_1_jg9189";
dsecASM438219v1_3	AUGUSTUS	transcript	7240724	7241693	.	+	.	transcript_id "file_1_file_1_jg9189.t1"; gene_id "file_1_file_1_jg9189"
dsecASM438219v1_3	AUGUSTUS	gene	7240724	7241693	.	+	.	jg9189
dsecASM438219v1_3	AUGUSTUS	CDS	7241481	7241693	1	+	0	transcript_id "file_1_file_1_jg9189.t1"; gene_id "file_1_file_1_jg9189";
dsecASM438219v1_3	AUGUSTUS	exon	7241481	7241693	.	+	.	transcript_id "file_1_file_1_jg9189.t1"; gene_id "file_1_file_1_jg9189";
dsecASM438219v1_3	AUGUSTUS	stop_codon	7241691	7241693	.	+	0	transcript_id "file_1_file_1_jg9189.t1"; gene_id "file_1_file_1_jg9189";
dsecASM438219v1_2	AUGUSTUS	start_codon	14539110	14539112	.	+	0	transcript_id "file_1_file_1_jg7503.t1"; gene_id "file_1_file_1_jg7503";
dsecASM438219v1_2	AUGUSTUS	CDS	14539110	14539976	1	+	0	transcript_id "file_1_file_1_jg7503.t1"; gene_id "file_1_file_1_jg7503";
dsecASM438219v1_2	AUGUSTUS	exon	14539110	14539976	.	+	.	transcript_id "file_1_file_1_jg7503.t1"; gene_id "file_1_file_1_jg7503";
dsecASM438219v1_2	AUGUSTUS	intron	14539977	14541318	.	+	.	transcript_id "file_1_file_1_jg7503.t1"; gene_id "file_1_file_1_jg7503";
dsecASM438219v1_2	AUGUSTUS	transcript	14539110	14541483	.	+	.	transcript_id "file_1_file_1_jg7503.t1"; gene_id "file_1_file_1_jg7503"
dsecASM438219v1_2	AUGUSTUS	gene	14539110	14541483	.	+	.	jg7503
dsecASM438219v1_2	AUGUSTUS	CDS	14541319	14541483	0.68	+	0	transcript_id "file_1_file_1_jg7503.t1"; gene_id "file_1_file_1_jg7503";
dsecASM438219v1_2	AUGUSTUS	exon	14541319	14541483	.	+	.	transcript_id "file_1_file_1_jg7503.t1"; gene_id "file_1_file_1_jg7503";
dsecASM438219v1_2	AUGUSTUS	stop_codon	14541481	14541483	.	+	0	transcript_id "file_1_file_1_jg7503.t1"; gene_id "file_1_file_1_jg7503";
dsecASM438219v1_1	AUGUSTUS	start_codon	17885635	17885637	.	+	0	transcript_id "file_1_file_1_jg14636.t1"; gene_id "file_1_file_1_jg14636";
dsecASM438219v1_1	AUGUSTUS	CDS	17885635	17886021	0.88	+	0	transcript_id "file_1_file_1_jg14636.t1"; gene_id "file_1_file_1_jg14636";
dsecASM438219v1_1	AUGUSTUS	exon	17885635	17886021	.	+	.	transcript_id "file_1_file_1_jg14636.t1"; gene_id "file_1_file_1_jg14636";
dsecASM438219v1_1	AUGUSTUS	intron	17886022	17886074	.	+	.	transcript_id "file_1_file_1_jg14636.t1"; gene_id "file_1_file_1_jg14636";
dsecASM438219v1_1	AUGUSTUS	transcript	17885635	17886404	.	+	.	transcript_id "file_1_file_1_jg14636.t1"; gene_id "file_1_file_1_jg14636"
dsecASM438219v1_1	AUGUSTUS	gene	17885635	17886404	.	+	.	jg14636
dsecASM438219v1_1	AUGUSTUS	CDS	17886075	17886404	1	+	0	transcript_id "file_1_file_1_jg14636.t1"; gene_id "file_1_file_1_jg14636";
dsecASM438219v1_1	AUGUSTUS	exon	17886075	17886404	.	+	.	transcript_id "file_1_file_1_jg14636.t1"; gene_id "file_1_file_1_jg14636";
dsecASM438219v1_1	AUGUSTUS	stop_codon	17886402	17886404	.	+	0	transcript_id "file_1_file_1_jg14636.t1"; gene_id "file_1_file_1_jg14636";
dsecASM438219v1_0	AUGUSTUS	start_codon	13521074	13521076	.	+	0	transcript_id "file_1_file_1_jg2122.t1"; gene_id "file_1_file_1_jg2122";
dsecASM438219v1_0	AUGUSTUS	CDS	13521074	13522171	1	+	0	transcript_id "file_1_file_1_jg2122.t1"; gene_id "file_1_file_1_jg2122";
dsecASM438219v1_0	AUGUSTUS	exon	13521074	13522171	.	+	.	transcript_id "file_1_file_1_jg2122.t1"; gene_id "file_1_file_1_jg2122";
dsecASM438219v1_0	AUGUSTUS	intron	13522172	13522224	.	+	.	transcript_id "file_1_file_1_jg2122.t1"; gene_id "file_1_file_1_jg2122";
dsecASM438219v1_0	AUGUSTUS	transcript	13521074	13522509	.	+	.	transcript_id "file_1_file_1_jg2122.t1"; gene_id "file_1_file_1_jg2122"
dsecASM438219v1_0	AUGUSTUS	gene	13521074	13522509	.	+	.	jg2122
dsecASM438219v1_0	AUGUSTUS	CDS	13522225	13522509	1	+	0	transcript_id "file_1_file_1_jg2122.t1"; gene_id "file_1_file_1_jg2122";
dsecASM438219v1_0	AUGUSTUS	exon	13522225	13522509	.	+	.	transcript_id "file_1_file_1_jg2122.t1"; gene_id "file_1_file_1_jg2122";
dsecASM438219v1_0	AUGUSTUS	stop_codon	13522507	13522509	.	+	0	transcript_id "file_1_file_1_jg2122.t1"; gene_id "file_1_file_1_jg2122";
dsecASM438219v1_5	AUGUSTUS	start_codon	3727565	3727567	.	+	0	transcript_id "file_1_file_1_jg3524.t1"; gene_id "file_1_file_1_jg3524";
dsecASM438219v1_5	AUGUSTUS	CDS	3727565	3727682	1	+	0	transcript_id "file_1_file_1_jg3524.t1"; gene_id "file_1_file_1_jg3524";
dsecASM438219v1_5	AUGUSTUS	exon	3727565	3727682	.	+	.	transcript_id "file_1_file_1_jg3524.t1"; gene_id "file_1_file_1_jg3524";
dsecASM438219v1_5	AUGUSTUS	intron	3727683	3727735	.	+	.	transcript_id "file_1_file_1_jg3524.t1"; gene_id "file_1_file_1_jg3524";
dsecASM438219v1_5	AUGUSTUS	CDS	3727736	3729919	1	+	2	transcript_id "file_1_file_1_jg3524.t1"; gene_id "file_1_file_1_jg3524";
dsecASM438219v1_5	AUGUSTUS	exon	3727736	3729919	.	+	.	transcript_id "file_1_file_1_jg3524.t1"; gene_id "file_1_file_1_jg3524";
dsecASM438219v1_5	AUGUSTUS	intron	3729920	3729978	.	+	.	transcript_id "file_1_file_1_jg3524.t1"; gene_id "file_1_file_1_jg3524";
dsecASM438219v1_5	AUGUSTUS	transcript	3727565	3730463	.	+	.	transcript_id "file_1_file_1_jg3524.t1"; gene_id "file_1_file_1_jg3524"
dsecASM438219v1_5	AUGUSTUS	gene	3727565	3730463	.	+	.	jg3524
dsecASM438219v1_5	AUGUSTUS	CDS	3729979	3730463	1	+	2	transcript_id "file_1_file_1_jg3524.t1"; gene_id "file_1_file_1_jg3524";
dsecASM438219v1_5	AUGUSTUS	exon	3729979	3730463	.	+	.	transcript_id "file_1_file_1_jg3524.t1"; gene_id "file_1_file_1_jg3524";
dsecASM438219v1_5	AUGUSTUS	stop_codon	3730461	3730463	.	+	0	transcript_id "file_1_file_1_jg3524.t1"; gene_id "file_1_file_1_jg3524";
dsecASM438219v1_5	AUGUSTUS	start_codon	21197197	21197199	.	+	0	transcript_id "file_1_file_1_jg5532.t1"; gene_id "file_1_file_1_jg5532";
dsecASM438219v1_5	AUGUSTUS	CDS	21197197	21197829	1	+	0	transcript_id "file_1_file_1_jg5532.t1"; gene_id "file_1_file_1_jg5532";
dsecASM438219v1_5	AUGUSTUS	exon	21197197	21197829	.	+	.	transcript_id "file_1_file_1_jg5532.t1"; gene_id "file_1_file_1_jg5532";
dsecASM438219v1_5	AUGUSTUS	transcript	21197197	21197829	.	+	.	transcript_id "file_1_file_1_jg5532.t1"; gene_id "file_1_file_1_jg5532"
dsecASM438219v1_5	AUGUSTUS	gene	21197197	21197829	.	+	.	jg5532
dsecASM438219v1_5	AUGUSTUS	stop_codon	21197827	21197829	.	+	0	transcript_id "file_1_file_1_jg5532.t1"; gene_id "file_1_file_1_jg5532";
dsecASM438219v1_2	AUGUSTUS	stop_codon	1967071	1967073	.	-	0	transcript_id "file_1_file_1_jg5994.t1"; gene_id "file_1_file_1_jg5994";
dsecASM438219v1_2	AUGUSTUS	CDS	1967071	1967191	1	-	1	transcript_id "file_1_file_1_jg5994.t1"; gene_id "file_1_file_1_jg5994";
dsecASM438219v1_2	AUGUSTUS	exon	1967071	1967191	.	-	.	transcript_id "file_1_file_1_jg5994.t1"; gene_id "file_1_file_1_jg5994";
dsecASM438219v1_2	AUGUSTUS	intron	1967192	1967252	.	-	.	transcript_id "file_1_file_1_jg5994.t1"; gene_id "file_1_file_1_jg5994";
dsecASM438219v1_2	AUGUSTUS	CDS	1967253	1967720	1	-	1	transcript_id "file_1_file_1_jg5994.t1"; gene_id "file_1_file_1_jg5994";
dsecASM438219v1_2	AUGUSTUS	exon	1967253	1967720	.	-	.	transcript_id "file_1_file_1_jg5994.t1"; gene_id "file_1_file_1_jg5994";
dsecASM438219v1_2	AUGUSTUS	intron	1967721	1967775	.	-	.	transcript_id "file_1_file_1_jg5994.t1"; gene_id "file_1_file_1_jg5994";
dsecASM438219v1_2	AUGUSTUS	CDS	1967776	1968674	1	-	0	transcript_id "file_1_file_1_jg5994.t1"; gene_id "file_1_file_1_jg5994";
dsecASM438219v1_2	AUGUSTUS	exon	1967776	1968674	.	-	.	transcript_id "file_1_file_1_jg5994.t1"; gene_id "file_1_file_1_jg5994";
dsecASM438219v1_2	AUGUSTUS	intron	1968675	1968739	.	-	.	transcript_id "file_1_file_1_jg5994.t1"; gene_id "file_1_file_1_jg5994";
dsecASM438219v1_2	AUGUSTUS	CDS	1968740	1969240	0.99	-	0	transcript_id "file_1_file_1_jg5994.t1"; gene_id "file_1_file_1_jg5994";
dsecASM438219v1_2	AUGUSTUS	exon	1968740	1969240	.	-	.	transcript_id "file_1_file_1_jg5994.t1"; gene_id "file_1_file_1_jg5994";
dsecASM438219v1_2	AUGUSTUS	intron	1969241	1969298	.	-	.	transcript_id "file_1_file_1_jg5994.t1"; gene_id "file_1_file_1_jg5994";
dsecASM438219v1_2	AUGUSTUS	CDS	1969299	1970052	1	-	1	transcript_id "file_1_file_1_jg5994.t1"; gene_id "file_1_file_1_jg5994";
dsecASM438219v1_2	AUGUSTUS	exon	1969299	1970052	.	-	.	transcript_id "file_1_file_1_jg5994.t1"; gene_id "file_1_file_1_jg5994";
dsecASM438219v1_2	AUGUSTUS	intron	1970053	1970109	.	-	.	transcript_id "file_1_file_1_jg5994.t1"; gene_id "file_1_file_1_jg5994";
dsecASM438219v1_2	AUGUSTUS	CDS	1970110	1970243	1	-	0	transcript_id "file_1_file_1_jg5994.t1"; gene_id "file_1_file_1_jg5994";
dsecASM438219v1_2	AUGUSTUS	exon	1970110	1970243	.	-	.	transcript_id "file_1_file_1_jg5994.t1"; gene_id "file_1_file_1_jg5994";
dsecASM438219v1_2	AUGUSTUS	intron	1970244	1970302	.	-	.	transcript_id "file_1_file_1_jg5994.t1"; gene_id "file_1_file_1_jg5994";
dsecASM438219v1_2	AUGUSTUS	CDS	1970303	1971028	1	-	0	transcript_id "file_1_file_1_jg5994.t1"; gene_id "file_1_file_1_jg5994";
dsecASM438219v1_2	AUGUSTUS	exon	1970303	1971028	.	-	.	transcript_id "file_1_file_1_jg5994.t1"; gene_id "file_1_file_1_jg5994";
dsecASM438219v1_2	AUGUSTUS	intron	1971029	1971089	.	-	.	transcript_id "file_1_file_1_jg5994.t1"; gene_id "file_1_file_1_jg5994";
dsecASM438219v1_2	AUGUSTUS	CDS	1971090	1971260	1	-	0	transcript_id "file_1_file_1_jg5994.t1"; gene_id "file_1_file_1_jg5994";
dsecASM438219v1_2	AUGUSTUS	exon	1971090	1971260	.	-	.	transcript_id "file_1_file_1_jg5994.t1"; gene_id "file_1_file_1_jg5994";
dsecASM438219v1_2	AUGUSTUS	intron	1971261	1971319	.	-	.	transcript_id "file_1_file_1_jg5994.t1"; gene_id "file_1_file_1_jg5994";
dsecASM438219v1_2	AUGUSTUS	CDS	1971320	1972894	1	-	0	transcript_id "file_1_file_1_jg5994.t1"; gene_id "file_1_file_1_jg5994";
dsecASM438219v1_2	AUGUSTUS	exon	1971320	1972894	.	-	.	transcript_id "file_1_file_1_jg5994.t1"; gene_id "file_1_file_1_jg5994";
dsecASM438219v1_2	AUGUSTUS	intron	1972895	1972949	.	-	.	transcript_id "file_1_file_1_jg5994.t1"; gene_id "file_1_file_1_jg5994";
dsecASM438219v1_2	AUGUSTUS	CDS	1972950	1973933	1	-	0	transcript_id "file_1_file_1_jg5994.t1"; gene_id "file_1_file_1_jg5994";
dsecASM438219v1_2	AUGUSTUS	exon	1972950	1973933	.	-	.	transcript_id "file_1_file_1_jg5994.t1"; gene_id "file_1_file_1_jg5994";
dsecASM438219v1_2	AUGUSTUS	intron	1973934	1973989	.	-	.	transcript_id "file_1_file_1_jg5994.t1"; gene_id "file_1_file_1_jg5994";
dsecASM438219v1_2	AUGUSTUS	CDS	1973990	1974432	1	-	2	transcript_id "file_1_file_1_jg5994.t1"; gene_id "file_1_file_1_jg5994";
dsecASM438219v1_2	AUGUSTUS	exon	1973990	1974432	.	-	.	transcript_id "file_1_file_1_jg5994.t1"; gene_id "file_1_file_1_jg5994";
dsecASM438219v1_2	AUGUSTUS	intron	1974433	1974492	.	-	.	transcript_id "file_1_file_1_jg5994.t1"; gene_id "file_1_file_1_jg5994";
dsecASM438219v1_2	AUGUSTUS	CDS	1974493	1975275	1	-	2	transcript_id "file_1_file_1_jg5994.t1"; gene_id "file_1_file_1_jg5994";
dsecASM438219v1_2	AUGUSTUS	exon	1974493	1975275	.	-	.	transcript_id "file_1_file_1_jg5994.t1"; gene_id "file_1_file_1_jg5994";
dsecASM438219v1_2	AUGUSTUS	intron	1975276	1976061	.	-	.	transcript_id "file_1_file_1_jg5994.t1"; gene_id "file_1_file_1_jg5994";
dsecASM438219v1_2	AUGUSTUS	CDS	1976062	1978645	0.82	-	0	transcript_id "file_1_file_1_jg5994.t1"; gene_id "file_1_file_1_jg5994";
dsecASM438219v1_2	AUGUSTUS	exon	1976062	1978645	.	-	.	transcript_id "file_1_file_1_jg5994.t1"; gene_id "file_1_file_1_jg5994";
dsecASM438219v1_2	AUGUSTUS	intron	1978646	1978724	.	-	.	transcript_id "file_1_file_1_jg5994.t1"; gene_id "file_1_file_1_jg5994";
dsecASM438219v1_2	AUGUSTUS	CDS	1978725	1978835	1	-	0	transcript_id "file_1_file_1_jg5994.t1"; gene_id "file_1_file_1_jg5994";
dsecASM438219v1_2	AUGUSTUS	exon	1978725	1978835	.	-	.	transcript_id "file_1_file_1_jg5994.t1"; gene_id "file_1_file_1_jg5994";
dsecASM438219v1_2	AUGUSTUS	intron	1978836	1978899	.	-	.	transcript_id "file_1_file_1_jg5994.t1"; gene_id "file_1_file_1_jg5994";
dsecASM438219v1_2	AUGUSTUS	CDS	1978900	1979062	1	-	1	transcript_id "file_1_file_1_jg5994.t1"; gene_id "file_1_file_1_jg5994";
dsecASM438219v1_2	AUGUSTUS	exon	1978900	1979062	.	-	.	transcript_id "file_1_file_1_jg5994.t1"; gene_id "file_1_file_1_jg5994";
dsecASM438219v1_2	AUGUSTUS	intron	1979063	1979122	.	-	.	transcript_id "file_1_file_1_jg5994.t1"; gene_id "file_1_file_1_jg5994";
dsecASM438219v1_2	AUGUSTUS	CDS	1979123	1979199	1	-	0	transcript_id "file_1_file_1_jg5994.t1"; gene_id "file_1_file_1_jg5994";
dsecASM438219v1_2	AUGUSTUS	exon	1979123	1979199	.	-	.	transcript_id "file_1_file_1_jg5994.t1"; gene_id "file_1_file_1_jg5994";
dsecASM438219v1_2	AUGUSTUS	intron	1979200	1979274	.	-	.	transcript_id "file_1_file_1_jg5994.t1"; gene_id "file_1_file_1_jg5994";
dsecASM438219v1_2	AUGUSTUS	transcript	1967071	1979385	.	-	.	transcript_id "file_1_file_1_jg5994.t1"; gene_id "file_1_file_1_jg5994"
dsecASM438219v1_2	AUGUSTUS	gene	1967071	1979385	.	-	.	jg5994
dsecASM438219v1_2	AUGUSTUS	CDS	1979275	1979385	1	-	0	transcript_id "file_1_file_1_jg5994.t1"; gene_id "file_1_file_1_jg5994";
dsecASM438219v1_2	AUGUSTUS	exon	1979275	1979385	.	-	.	transcript_id "file_1_file_1_jg5994.t1"; gene_id "file_1_file_1_jg5994";
dsecASM438219v1_2	AUGUSTUS	start_codon	1979383	1979385	.	-	0	transcript_id "file_1_file_1_jg5994.t1"; gene_id "file_1_file_1_jg5994";
dsecASM438219v1_3	AUGUSTUS	start_codon	10238024	10238026	.	+	0	transcript_id "file_1_file_1_jg9550.t1"; gene_id "file_1_file_1_jg9550";
dsecASM438219v1_3	AUGUSTUS	CDS	10238024	10238155	1	+	0	transcript_id "file_1_file_1_jg9550.t1"; gene_id "file_1_file_1_jg9550";
dsecASM438219v1_3	AUGUSTUS	exon	10238024	10238155	.	+	.	transcript_id "file_1_file_1_jg9550.t1"; gene_id "file_1_file_1_jg9550";
dsecASM438219v1_3	AUGUSTUS	intron	10238156	10238348	.	+	.	transcript_id "file_1_file_1_jg9550.t1"; gene_id "file_1_file_1_jg9550";
dsecASM438219v1_3	AUGUSTUS	CDS	10238349	10238613	0.94	+	0	transcript_id "file_1_file_1_jg9550.t1"; gene_id "file_1_file_1_jg9550";
dsecASM438219v1_3	AUGUSTUS	exon	10238349	10238613	.	+	.	transcript_id "file_1_file_1_jg9550.t1"; gene_id "file_1_file_1_jg9550";
dsecASM438219v1_3	AUGUSTUS	intron	10238614	10238670	.	+	.	transcript_id "file_1_file_1_jg9550.t1"; gene_id "file_1_file_1_jg9550";
dsecASM438219v1_3	AUGUSTUS	CDS	10238671	10238862	0.96	+	2	transcript_id "file_1_file_1_jg9550.t1"; gene_id "file_1_file_1_jg9550";
dsecASM438219v1_3	AUGUSTUS	exon	10238671	10238862	.	+	.	transcript_id "file_1_file_1_jg9550.t1"; gene_id "file_1_file_1_jg9550";
dsecASM438219v1_3	AUGUSTUS	intron	10238863	10238930	.	+	.	transcript_id "file_1_file_1_jg9550.t1"; gene_id "file_1_file_1_jg9550";
dsecASM438219v1_3	AUGUSTUS	transcript	10238024	10238959	.	+	.	transcript_id "file_1_file_1_jg9550.t1"; gene_id "file_1_file_1_jg9550"
dsecASM438219v1_3	AUGUSTUS	gene	10238024	10238959	.	+	.	jg9550
dsecASM438219v1_3	AUGUSTUS	CDS	10238931	10238959	0.96	+	2	transcript_id "file_1_file_1_jg9550.t1"; gene_id "file_1_file_1_jg9550";
dsecASM438219v1_3	AUGUSTUS	exon	10238931	10238959	.	+	.	transcript_id "file_1_file_1_jg9550.t1"; gene_id "file_1_file_1_jg9550";
dsecASM438219v1_3	AUGUSTUS	stop_codon	10238957	10238959	.	+	0	transcript_id "file_1_file_1_jg9550.t1"; gene_id "file_1_file_1_jg9550";
dsecASM438219v1_0	AUGUSTUS	start_codon	4892474	4892476	.	+	0	transcript_id "file_1_file_1_jg950.t1"; gene_id "file_1_file_1_jg950";
dsecASM438219v1_0	AUGUSTUS	CDS	4892474	4892517	1	+	0	transcript_id "file_1_file_1_jg950.t1"; gene_id "file_1_file_1_jg950";
dsecASM438219v1_0	AUGUSTUS	exon	4892474	4892517	.	+	.	transcript_id "file_1_file_1_jg950.t1"; gene_id "file_1_file_1_jg950";
dsecASM438219v1_0	AUGUSTUS	intron	4892518	4894161	.	+	.	transcript_id "file_1_file_1_jg950.t1"; gene_id "file_1_file_1_jg950";
dsecASM438219v1_0	AUGUSTUS	CDS	4894162	4894363	1	+	1	transcript_id "file_1_file_1_jg950.t1"; gene_id "file_1_file_1_jg950";
dsecASM438219v1_0	AUGUSTUS	exon	4894162	4894363	.	+	.	transcript_id "file_1_file_1_jg950.t1"; gene_id "file_1_file_1_jg950";
dsecASM438219v1_0	AUGUSTUS	intron	4894364	4894428	.	+	.	transcript_id "file_1_file_1_jg950.t1"; gene_id "file_1_file_1_jg950";
dsecASM438219v1_0	AUGUSTUS	CDS	4894429	4895055	1	+	0	transcript_id "file_1_file_1_jg950.t1"; gene_id "file_1_file_1_jg950";
dsecASM438219v1_0	AUGUSTUS	exon	4894429	4895055	.	+	.	transcript_id "file_1_file_1_jg950.t1"; gene_id "file_1_file_1_jg950";
dsecASM438219v1_0	AUGUSTUS	intron	4895056	4895157	.	+	.	transcript_id "file_1_file_1_jg950.t1"; gene_id "file_1_file_1_jg950";
dsecASM438219v1_0	AUGUSTUS	CDS	4895158	4895869	1	+	0	transcript_id "file_1_file_1_jg950.t1"; gene_id "file_1_file_1_jg950";
dsecASM438219v1_0	AUGUSTUS	exon	4895158	4895869	.	+	.	transcript_id "file_1_file_1_jg950.t1"; gene_id "file_1_file_1_jg950";
dsecASM438219v1_0	AUGUSTUS	intron	4895870	4896164	.	+	.	transcript_id "file_1_file_1_jg950.t1"; gene_id "file_1_file_1_jg950";
dsecASM438219v1_0	AUGUSTUS	CDS	4896165	4896194	1	+	2	transcript_id "file_1_file_1_jg950.t1"; gene_id "file_1_file_1_jg950";
dsecASM438219v1_0	AUGUSTUS	exon	4896165	4896194	.	+	.	transcript_id "file_1_file_1_jg950.t1"; gene_id "file_1_file_1_jg950";
dsecASM438219v1_0	AUGUSTUS	intron	4896195	4896293	.	+	.	transcript_id "file_1_file_1_jg950.t1"; gene_id "file_1_file_1_jg950";
dsecASM438219v1_0	AUGUSTUS	CDS	4896294	4896386	1	+	2	transcript_id "file_1_file_1_jg950.t1"; gene_id "file_1_file_1_jg950";
dsecASM438219v1_0	AUGUSTUS	exon	4896294	4896386	.	+	.	transcript_id "file_1_file_1_jg950.t1"; gene_id "file_1_file_1_jg950";
dsecASM438219v1_0	AUGUSTUS	intron	4896387	4896451	.	+	.	transcript_id "file_1_file_1_jg950.t1"; gene_id "file_1_file_1_jg950";
dsecASM438219v1_0	AUGUSTUS	CDS	4896452	4897524	1	+	2	transcript_id "file_1_file_1_jg950.t1"; gene_id "file_1_file_1_jg950";
dsecASM438219v1_0	AUGUSTUS	exon	4896452	4897524	.	+	.	transcript_id "file_1_file_1_jg950.t1"; gene_id "file_1_file_1_jg950";
dsecASM438219v1_0	AUGUSTUS	intron	4897525	4897593	.	+	.	transcript_id "file_1_file_1_jg950.t1"; gene_id "file_1_file_1_jg950";
dsecASM438219v1_0	AUGUSTUS	CDS	4897594	4897753	1	+	0	transcript_id "file_1_file_1_jg950.t1"; gene_id "file_1_file_1_jg950";
dsecASM438219v1_0	AUGUSTUS	exon	4897594	4897753	.	+	.	transcript_id "file_1_file_1_jg950.t1"; gene_id "file_1_file_1_jg950";
dsecASM438219v1_0	AUGUSTUS	intron	4897754	4898318	.	+	.	transcript_id "file_1_file_1_jg950.t1"; gene_id "file_1_file_1_jg950";
dsecASM438219v1_0	AUGUSTUS	CDS	4898319	4898460	1	+	2	transcript_id "file_1_file_1_jg950.t1"; gene_id "file_1_file_1_jg950";
dsecASM438219v1_0	AUGUSTUS	exon	4898319	4898460	.	+	.	transcript_id "file_1_file_1_jg950.t1"; gene_id "file_1_file_1_jg950";
dsecASM438219v1_0	AUGUSTUS	intron	4898461	4898517	.	+	.	transcript_id "file_1_file_1_jg950.t1"; gene_id "file_1_file_1_jg950";
dsecASM438219v1_0	AUGUSTUS	CDS	4898518	4899075	1	+	1	transcript_id "file_1_file_1_jg950.t1"; gene_id "file_1_file_1_jg950";
dsecASM438219v1_0	AUGUSTUS	exon	4898518	4899075	.	+	.	transcript_id "file_1_file_1_jg950.t1"; gene_id "file_1_file_1_jg950";
dsecASM438219v1_0	AUGUSTUS	intron	4899076	4899136	.	+	.	transcript_id "file_1_file_1_jg950.t1"; gene_id "file_1_file_1_jg950";
dsecASM438219v1_0	AUGUSTUS	CDS	4899137	4899251	1	+	1	transcript_id "file_1_file_1_jg950.t1"; gene_id "file_1_file_1_jg950";
dsecASM438219v1_0	AUGUSTUS	exon	4899137	4899251	.	+	.	transcript_id "file_1_file_1_jg950.t1"; gene_id "file_1_file_1_jg950";
dsecASM438219v1_0	AUGUSTUS	intron	4899252	4899791	.	+	.	transcript_id "file_1_file_1_jg950.t1"; gene_id "file_1_file_1_jg950";
dsecASM438219v1_0	AUGUSTUS	CDS	4899792	4899812	1	+	0	transcript_id "file_1_file_1_jg950.t1"; gene_id "file_1_file_1_jg950";
dsecASM438219v1_0	AUGUSTUS	exon	4899792	4899812	.	+	.	transcript_id "file_1_file_1_jg950.t1"; gene_id "file_1_file_1_jg950";
dsecASM438219v1_0	AUGUSTUS	intron	4899813	4900692	.	+	.	transcript_id "file_1_file_1_jg950.t1"; gene_id "file_1_file_1_jg950";
dsecASM438219v1_0	AUGUSTUS	CDS	4900693	4900835	1	+	0	transcript_id "file_1_file_1_jg950.t1"; gene_id "file_1_file_1_jg950";
dsecASM438219v1_0	AUGUSTUS	exon	4900693	4900835	.	+	.	transcript_id "file_1_file_1_jg950.t1"; gene_id "file_1_file_1_jg950";
dsecASM438219v1_0	AUGUSTUS	intron	4900836	4900904	.	+	.	transcript_id "file_1_file_1_jg950.t1"; gene_id "file_1_file_1_jg950";
dsecASM438219v1_0	AUGUSTUS	CDS	4900905	4901028	1	+	1	transcript_id "file_1_file_1_jg950.t1"; gene_id "file_1_file_1_jg950";
dsecASM438219v1_0	AUGUSTUS	exon	4900905	4901028	.	+	.	transcript_id "file_1_file_1_jg950.t1"; gene_id "file_1_file_1_jg950";
dsecASM438219v1_0	AUGUSTUS	intron	4901029	4901087	.	+	.	transcript_id "file_1_file_1_jg950.t1"; gene_id "file_1_file_1_jg950";
dsecASM438219v1_0	AUGUSTUS	CDS	4901088	4901235	1	+	0	transcript_id "file_1_file_1_jg950.t1"; gene_id "file_1_file_1_jg950";
dsecASM438219v1_0	AUGUSTUS	exon	4901088	4901235	.	+	.	transcript_id "file_1_file_1_jg950.t1"; gene_id "file_1_file_1_jg950";
dsecASM438219v1_0	AUGUSTUS	intron	4901236	4901302	.	+	.	transcript_id "file_1_file_1_jg950.t1"; gene_id "file_1_file_1_jg950";
dsecASM438219v1_0	AUGUSTUS	CDS	4901303	4901477	1	+	2	transcript_id "file_1_file_1_jg950.t1"; gene_id "file_1_file_1_jg950";
dsecASM438219v1_0	AUGUSTUS	exon	4901303	4901477	.	+	.	transcript_id "file_1_file_1_jg950.t1"; gene_id "file_1_file_1_jg950";
dsecASM438219v1_0	AUGUSTUS	intron	4901478	4901539	.	+	.	transcript_id "file_1_file_1_jg950.t1"; gene_id "file_1_file_1_jg950";
dsecASM438219v1_0	AUGUSTUS	CDS	4901540	4901657	1	+	1	transcript_id "file_1_file_1_jg950.t1"; gene_id "file_1_file_1_jg950";
dsecASM438219v1_0	AUGUSTUS	exon	4901540	4901657	.	+	.	transcript_id "file_1_file_1_jg950.t1"; gene_id "file_1_file_1_jg950";
dsecASM438219v1_0	AUGUSTUS	intron	4901658	4901779	.	+	.	transcript_id "file_1_file_1_jg950.t1"; gene_id "file_1_file_1_jg950";
dsecASM438219v1_0	AUGUSTUS	CDS	4901780	4901831	1	+	0	transcript_id "file_1_file_1_jg950.t1"; gene_id "file_1_file_1_jg950";
dsecASM438219v1_0	AUGUSTUS	exon	4901780	4901831	.	+	.	transcript_id "file_1_file_1_jg950.t1"; gene_id "file_1_file_1_jg950";
dsecASM438219v1_0	AUGUSTUS	intron	4901832	4901955	.	+	.	transcript_id "file_1_file_1_jg950.t1"; gene_id "file_1_file_1_jg950";
dsecASM438219v1_0	AUGUSTUS	transcript	4892474	4901993	.	+	.	transcript_id "file_1_file_1_jg950.t1"; gene_id "file_1_file_1_jg950"
dsecASM438219v1_0	AUGUSTUS	CDS	4901956	4901993	1	+	2	transcript_id "file_1_file_1_jg950.t1"; gene_id "file_1_file_1_jg950";
dsecASM438219v1_0	AUGUSTUS	exon	4901956	4901993	.	+	.	transcript_id "file_1_file_1_jg950.t1"; gene_id "file_1_file_1_jg950";
dsecASM438219v1_0	AUGUSTUS	stop_codon	4901991	4901993	.	+	0	transcript_id "file_1_file_1_jg950.t1"; gene_id "file_1_file_1_jg950";
dsecASM438219v1_2	AUGUSTUS	stop_codon	19875008	19875010	.	-	0	transcript_id "file_1_file_1_jg8208.t1"; gene_id "file_1_file_1_jg8208";
dsecASM438219v1_2	AUGUSTUS	CDS	19875008	19875450	1	-	2	transcript_id "file_1_file_1_jg8208.t1"; gene_id "file_1_file_1_jg8208";
dsecASM438219v1_2	AUGUSTUS	exon	19875008	19875450	.	-	.	transcript_id "file_1_file_1_jg8208.t1"; gene_id "file_1_file_1_jg8208";
dsecASM438219v1_2	AUGUSTUS	intron	19875451	19875517	.	-	.	transcript_id "file_1_file_1_jg8208.t1"; gene_id "file_1_file_1_jg8208";
dsecASM438219v1_2	AUGUSTUS	CDS	19875518	19875727	1	-	2	transcript_id "file_1_file_1_jg8208.t1"; gene_id "file_1_file_1_jg8208";
dsecASM438219v1_2	AUGUSTUS	exon	19875518	19875727	.	-	.	transcript_id "file_1_file_1_jg8208.t1"; gene_id "file_1_file_1_jg8208";
dsecASM438219v1_2	AUGUSTUS	intron	19875728	19875779	.	-	.	transcript_id "file_1_file_1_jg8208.t1"; gene_id "file_1_file_1_jg8208";
dsecASM438219v1_2	AUGUSTUS	CDS	19875780	19875999	1	-	0	transcript_id "file_1_file_1_jg8208.t1"; gene_id "file_1_file_1_jg8208";
dsecASM438219v1_2	AUGUSTUS	exon	19875780	19875999	.	-	.	transcript_id "file_1_file_1_jg8208.t1"; gene_id "file_1_file_1_jg8208";
dsecASM438219v1_2	AUGUSTUS	intron	19876000	19876055	.	-	.	transcript_id "file_1_file_1_jg8208.t1"; gene_id "file_1_file_1_jg8208";
dsecASM438219v1_2	AUGUSTUS	transcript	19875008	19876526	.	-	.	transcript_id "file_1_file_1_jg8208.t1"; gene_id "file_1_file_1_jg8208"
dsecASM438219v1_2	AUGUSTUS	gene	19875008	19876526	.	-	.	jg8208
dsecASM438219v1_2	AUGUSTUS	CDS	19876056	19876526	1	-	0	transcript_id "file_1_file_1_jg8208.t1"; gene_id "file_1_file_1_jg8208";
dsecASM438219v1_2	AUGUSTUS	exon	19876056	19876526	.	-	.	transcript_id "file_1_file_1_jg8208.t1"; gene_id "file_1_file_1_jg8208";
dsecASM438219v1_2	AUGUSTUS	start_codon	19876524	19876526	.	-	0	transcript_id "file_1_file_1_jg8208.t1"; gene_id "file_1_file_1_jg8208";
dsecASM438219v1_0	AUGUSTUS	stop_codon	16644593	16644595	.	-	0	transcript_id "file_1_file_1_jg2399.t1"; gene_id "file_1_file_1_jg2399";
dsecASM438219v1_0	AUGUSTUS	CDS	16644593	16645626	1	-	2	transcript_id "file_1_file_1_jg2399.t1"; gene_id "file_1_file_1_jg2399";
dsecASM438219v1_0	AUGUSTUS	exon	16644593	16645626	.	-	.	transcript_id "file_1_file_1_jg2399.t1"; gene_id "file_1_file_1_jg2399";
dsecASM438219v1_0	AUGUSTUS	intron	16645627	16645696	.	-	.	transcript_id "file_1_file_1_jg2399.t1"; gene_id "file_1_file_1_jg2399";
dsecASM438219v1_0	AUGUSTUS	transcript	16644593	16645958	.	-	.	transcript_id "file_1_file_1_jg2399.t1"; gene_id "file_1_file_1_jg2399"
dsecASM438219v1_0	AUGUSTUS	gene	16644593	16645958	.	-	.	jg2399
dsecASM438219v1_0	AUGUSTUS	CDS	16645697	16645958	1	-	0	transcript_id "file_1_file_1_jg2399.t1"; gene_id "file_1_file_1_jg2399";
dsecASM438219v1_0	AUGUSTUS	exon	16645697	16645958	.	-	.	transcript_id "file_1_file_1_jg2399.t1"; gene_id "file_1_file_1_jg2399";
dsecASM438219v1_0	AUGUSTUS	start_codon	16645956	16645958	.	-	0	transcript_id "file_1_file_1_jg2399.t1"; gene_id "file_1_file_1_jg2399";
dsecASM438219v1_5	AUGUSTUS	start_codon	15449604	15449606	.	+	0	transcript_id "file_1_file_1_jg4776.t1"; gene_id "file_1_file_1_jg4776";
dsecASM438219v1_5	AUGUSTUS	CDS	15449604	15449666	1	+	0	transcript_id "file_1_file_1_jg4776.t1"; gene_id "file_1_file_1_jg4776";
dsecASM438219v1_5	AUGUSTUS	exon	15449604	15449666	.	+	.	transcript_id "file_1_file_1_jg4776.t1"; gene_id "file_1_file_1_jg4776";
dsecASM438219v1_5	AUGUSTUS	intron	15449667	15449980	.	+	.	transcript_id "file_1_file_1_jg4776.t1"; gene_id "file_1_file_1_jg4776";
dsecASM438219v1_5	AUGUSTUS	CDS	15449981	15450202	0.53	+	0	transcript_id "file_1_file_1_jg4776.t1"; gene_id "file_1_file_1_jg4776";
dsecASM438219v1_5	AUGUSTUS	exon	15449981	15450202	.	+	.	transcript_id "file_1_file_1_jg4776.t1"; gene_id "file_1_file_1_jg4776";
dsecASM438219v1_5	AUGUSTUS	intron	15450203	15453315	.	+	.	transcript_id "file_1_file_1_jg4776.t1"; gene_id "file_1_file_1_jg4776";
dsecASM438219v1_5	AUGUSTUS	CDS	15453316	15453333	0.46	+	0	transcript_id "file_1_file_1_jg4776.t1"; gene_id "file_1_file_1_jg4776";
dsecASM438219v1_5	AUGUSTUS	exon	15453316	15453333	.	+	.	transcript_id "file_1_file_1_jg4776.t1"; gene_id "file_1_file_1_jg4776";
dsecASM438219v1_5	AUGUSTUS	intron	15453334	15453569	.	+	.	transcript_id "file_1_file_1_jg4776.t1"; gene_id "file_1_file_1_jg4776";
dsecASM438219v1_5	AUGUSTUS	CDS	15453570	15453716	1	+	0	transcript_id "file_1_file_1_jg4776.t1"; gene_id "file_1_file_1_jg4776";
dsecASM438219v1_5	AUGUSTUS	exon	15453570	15453716	.	+	.	transcript_id "file_1_file_1_jg4776.t1"; gene_id "file_1_file_1_jg4776";
dsecASM438219v1_5	AUGUSTUS	intron	15453717	15453790	.	+	.	transcript_id "file_1_file_1_jg4776.t1"; gene_id "file_1_file_1_jg4776";
dsecASM438219v1_5	AUGUSTUS	transcript	15449604	15454891	.	+	.	transcript_id "file_1_file_1_jg4776.t1"; gene_id "file_1_file_1_jg4776"
dsecASM438219v1_5	AUGUSTUS	gene	15449604	15454891	.	+	.	jg4776
dsecASM438219v1_5	AUGUSTUS	CDS	15453791	15454891	1	+	0	transcript_id "file_1_file_1_jg4776.t1"; gene_id "file_1_file_1_jg4776";
dsecASM438219v1_5	AUGUSTUS	exon	15453791	15454891	.	+	.	transcript_id "file_1_file_1_jg4776.t1"; gene_id "file_1_file_1_jg4776";
dsecASM438219v1_5	AUGUSTUS	stop_codon	15454889	15454891	.	+	0	transcript_id "file_1_file_1_jg4776.t1"; gene_id "file_1_file_1_jg4776";
dsecASM438219v1_0	AUGUSTUS	start_codon	4341619	4341621	.	+	0	transcript_id "file_1_file_1_jg874.t1"; gene_id "file_1_file_1_jg874";
dsecASM438219v1_0	AUGUSTUS	CDS	4341619	4341696	1	+	0	transcript_id "file_1_file_1_jg874.t1"; gene_id "file_1_file_1_jg874";
dsecASM438219v1_0	AUGUSTUS	exon	4341619	4341696	.	+	.	transcript_id "file_1_file_1_jg874.t1"; gene_id "file_1_file_1_jg874";
dsecASM438219v1_0	AUGUSTUS	intron	4341697	4341791	.	+	.	transcript_id "file_1_file_1_jg874.t1"; gene_id "file_1_file_1_jg874";
dsecASM438219v1_0	AUGUSTUS	transcript	4341619	4342142	.	+	.	transcript_id "file_1_file_1_jg874.t1"; gene_id "file_1_file_1_jg874"
dsecASM438219v1_0	AUGUSTUS	gene	4341619	4342142	.	+	.	jg874
dsecASM438219v1_0	AUGUSTUS	CDS	4341792	4342142	1	+	0	transcript_id "file_1_file_1_jg874.t1"; gene_id "file_1_file_1_jg874";
dsecASM438219v1_0	AUGUSTUS	exon	4341792	4342142	.	+	.	transcript_id "file_1_file_1_jg874.t1"; gene_id "file_1_file_1_jg874";
dsecASM438219v1_0	AUGUSTUS	stop_codon	4342140	4342142	.	+	0	transcript_id "file_1_file_1_jg874.t1"; gene_id "file_1_file_1_jg874";
dsecASM438219v1_2	AUGUSTUS	stop_codon	22241447	22241449	.	-	0	transcript_id "file_1_file_1_jg8518.t3"; gene_id "file_1_file_1_jg8518";
dsecASM438219v1_2	AUGUSTUS	CDS	22241447	22241788	0.72	-	0	transcript_id "file_1_file_1_jg8518.t3"; gene_id "file_1_file_1_jg8518";
dsecASM438219v1_2	AUGUSTUS	exon	22241447	22241788	.	-	.	transcript_id "file_1_file_1_jg8518.t3"; gene_id "file_1_file_1_jg8518";
dsecASM438219v1_2	AUGUSTUS	intron	22241789	22241839	.	-	.	transcript_id "file_1_file_1_jg8518.t3"; gene_id "file_1_file_1_jg8518";
dsecASM438219v1_2	AUGUSTUS	CDS	22241840	22242394	0.94	-	0	transcript_id "file_1_file_1_jg8518.t3"; gene_id "file_1_file_1_jg8518";
dsecASM438219v1_2	AUGUSTUS	exon	22241840	22242394	.	-	.	transcript_id "file_1_file_1_jg8518.t3"; gene_id "file_1_file_1_jg8518";
dsecASM438219v1_2	AUGUSTUS	intron	22242395	22242707	.	-	.	transcript_id "file_1_file_1_jg8518.t3"; gene_id "file_1_file_1_jg8518";
dsecASM438219v1_2	AUGUSTUS	CDS	22242708	22243099	1	-	2	transcript_id "file_1_file_1_jg8518.t3"; gene_id "file_1_file_1_jg8518";
dsecASM438219v1_2	AUGUSTUS	exon	22242708	22243099	.	-	.	transcript_id "file_1_file_1_jg8518.t3"; gene_id "file_1_file_1_jg8518";
dsecASM438219v1_2	AUGUSTUS	intron	22243100	22243159	.	-	.	transcript_id "file_1_file_1_jg8518.t3"; gene_id "file_1_file_1_jg8518";
dsecASM438219v1_2	AUGUSTUS	CDS	22243160	22243357	1	-	2	transcript_id "file_1_file_1_jg8518.t3"; gene_id "file_1_file_1_jg8518";
dsecASM438219v1_2	AUGUSTUS	exon	22243160	22243357	.	-	.	transcript_id "file_1_file_1_jg8518.t3"; gene_id "file_1_file_1_jg8518";
dsecASM438219v1_2	AUGUSTUS	intron	22243358	22243940	.	-	.	transcript_id "file_1_file_1_jg8518.t3"; gene_id "file_1_file_1_jg8518";
dsecASM438219v1_2	AUGUSTUS	CDS	22243941	22244700	1	-	0	transcript_id "file_1_file_1_jg8518.t3"; gene_id "file_1_file_1_jg8518";
dsecASM438219v1_2	AUGUSTUS	exon	22243941	22244700	.	-	.	transcript_id "file_1_file_1_jg8518.t3"; gene_id "file_1_file_1_jg8518";
dsecASM438219v1_2	AUGUSTUS	intron	22244701	22244765	.	-	.	transcript_id "file_1_file_1_jg8518.t3"; gene_id "file_1_file_1_jg8518";
dsecASM438219v1_2	AUGUSTUS	transcript	22241447	22245230	.	-	.	transcript_id "file_1_file_1_jg8518.t3"; gene_id "file_1_file_1_jg8518"
dsecASM438219v1_2	AUGUSTUS	CDS	22244766	22245230	1	-	0	transcript_id "file_1_file_1_jg8518.t3"; gene_id "file_1_file_1_jg8518";
dsecASM438219v1_2	AUGUSTUS	exon	22244766	22245230	.	-	.	transcript_id "file_1_file_1_jg8518.t3"; gene_id "file_1_file_1_jg8518";
dsecASM438219v1_2	AUGUSTUS	start_codon	22245228	22245230	.	-	0	transcript_id "file_1_file_1_jg8518.t3"; gene_id "file_1_file_1_jg8518";
dsecASM438219v1_5	GeneMark.hmm	stop_codon	6467563	6467565	.	-	0	gene_id "file_1_file_2_14114_g"; transcript_id "file_1_file_2_14114_t"; count "file_1_file_2_1_1";
dsecASM438219v1_5	GeneMark.hmm	CDS	6467563	6467759	.	-	2	gene_id "file_1_file_2_14114_g"; transcript_id "file_1_file_2_14114_t"; evidence "file_1_file_2_0_1"; cds_type "file_1_file_2_Terminal"; count "file_1_file_2_4_4"; anchored "file_1_file_2_0_1";
dsecASM438219v1_5	GeneMark.hmm	exon	6467563	6467759	0	-	.	gene_id "file_1_file_2_14114_g"; transcript_id "file_1_file_2_14114_t"; evidence "file_1_file_2_0_1"; cds_type "file_1_file_2_Terminal"; count "file_1_file_2_4_4"; anchored "file_1_file_2_0_1";
dsecASM438219v1_5	GeneMark.hmm	CDS	6468465	6468608	.	-	2	gene_id "file_1_file_2_14114_g"; transcript_id "file_1_file_2_14114_t"; evidence "file_1_file_2_1_1"; cds_type "file_1_file_2_Internal"; count "file_1_file_2_3_4"; anchored "file_1_file_2_1_1";
dsecASM438219v1_5	GeneMark.hmm	exon	6468465	6468608	0	-	.	gene_id "file_1_file_2_14114_g"; transcript_id "file_1_file_2_14114_t"; evidence "file_1_file_2_1_1"; cds_type "file_1_file_2_Internal"; count "file_1_file_2_3_4"; anchored "file_1_file_2_1_1";
dsecASM438219v1_5	GeneMark.hmm	CDS	6468681	6468938	.	-	2	gene_id "file_1_file_2_14114_g"; transcript_id "file_1_file_2_14114_t"; evidence "file_1_file_2_1_1"; cds_type "file_1_file_2_Internal"; count "file_1_file_2_2_4"; anchored "file_1_file_2_1_1";
dsecASM438219v1_5	GeneMark.hmm	exon	6468681	6468938	0	-	.	gene_id "file_1_file_2_14114_g"; transcript_id "file_1_file_2_14114_t"; evidence "file_1_file_2_1_1"; cds_type "file_1_file_2_Internal"; count "file_1_file_2_2_4"; anchored "file_1_file_2_1_1";
dsecASM438219v1_5	GeneMark.hmm	CDS	6469052	6469433	.	-	0	gene_id "file_1_file_2_14114_g"; transcript_id "file_1_file_2_14114_t"; evidence "file_1_file_2_1_1"; cds_type "file_1_file_2_Initial"; count "file_1_file_2_1_4"; anchored "file_1_file_2_1_1";
dsecASM438219v1_5	GeneMark.hmm	exon	6469052	6469433	0	-	.	gene_id "file_1_file_2_14114_g"; transcript_id "file_1_file_2_14114_t"; evidence "file_1_file_2_1_1"; cds_type "file_1_file_2_Initial"; count "file_1_file_2_1_4"; anchored "file_1_file_2_1_1";
dsecASM438219v1_5	GeneMark.hmm	start_codon	6469431	6469433	.	-	0	gene_id "file_1_file_2_14114_g"; transcript_id "file_1_file_2_14114_t"; count "file_1_file_2_1_1";
dsecASM438219v1_1	AUGUSTUS	start_codon	12968872	12968874	.	+	0	transcript_id "file_1_file_1_jg13941.t1"; gene_id "file_1_file_1_jg13941";
dsecASM438219v1_1	AUGUSTUS	CDS	12968872	12968923	1	+	0	transcript_id "file_1_file_1_jg13941.t1"; gene_id "file_1_file_1_jg13941";
dsecASM438219v1_1	AUGUSTUS	exon	12968872	12968923	.	+	.	transcript_id "file_1_file_1_jg13941.t1"; gene_id "file_1_file_1_jg13941";
dsecASM438219v1_1	AUGUSTUS	intron	12968924	12970906	.	+	.	transcript_id "file_1_file_1_jg13941.t1"; gene_id "file_1_file_1_jg13941";
dsecASM438219v1_1	AUGUSTUS	CDS	12970907	12971006	1	+	2	transcript_id "file_1_file_1_jg13941.t1"; gene_id "file_1_file_1_jg13941";
dsecASM438219v1_1	AUGUSTUS	exon	12970907	12971006	.	+	.	transcript_id "file_1_file_1_jg13941.t1"; gene_id "file_1_file_1_jg13941";
dsecASM438219v1_1	AUGUSTUS	intron	12971007	12971089	.	+	.	transcript_id "file_1_file_1_jg13941.t1"; gene_id "file_1_file_1_jg13941";
dsecASM438219v1_1	AUGUSTUS	CDS	12971090	12971244	1	+	1	transcript_id "file_1_file_1_jg13941.t1"; gene_id "file_1_file_1_jg13941";
dsecASM438219v1_1	AUGUSTUS	exon	12971090	12971244	.	+	.	transcript_id "file_1_file_1_jg13941.t1"; gene_id "file_1_file_1_jg13941";
dsecASM438219v1_1	AUGUSTUS	intron	12971245	12971322	.	+	.	transcript_id "file_1_file_1_jg13941.t1"; gene_id "file_1_file_1_jg13941";
dsecASM438219v1_1	AUGUSTUS	CDS	12971323	12971793	1	+	2	transcript_id "file_1_file_1_jg13941.t1"; gene_id "file_1_file_1_jg13941";
dsecASM438219v1_1	AUGUSTUS	exon	12971323	12971793	.	+	.	transcript_id "file_1_file_1_jg13941.t1"; gene_id "file_1_file_1_jg13941";
dsecASM438219v1_1	AUGUSTUS	intron	12971794	12971935	.	+	.	transcript_id "file_1_file_1_jg13941.t1"; gene_id "file_1_file_1_jg13941";
dsecASM438219v1_1	AUGUSTUS	CDS	12971936	12972092	1	+	2	transcript_id "file_1_file_1_jg13941.t1"; gene_id "file_1_file_1_jg13941";
dsecASM438219v1_1	AUGUSTUS	exon	12971936	12972092	.	+	.	transcript_id "file_1_file_1_jg13941.t1"; gene_id "file_1_file_1_jg13941";
dsecASM438219v1_1	AUGUSTUS	intron	12972093	12972149	.	+	.	transcript_id "file_1_file_1_jg13941.t1"; gene_id "file_1_file_1_jg13941";
dsecASM438219v1_1	AUGUSTUS	transcript	12968872	12972384	.	+	.	transcript_id "file_1_file_1_jg13941.t1"; gene_id "file_1_file_1_jg13941"
dsecASM438219v1_1	AUGUSTUS	gene	12968872	12972384	.	+	.	jg13941
dsecASM438219v1_1	AUGUSTUS	CDS	12972150	12972384	1	+	1	transcript_id "file_1_file_1_jg13941.t1"; gene_id "file_1_file_1_jg13941";
dsecASM438219v1_1	AUGUSTUS	exon	12972150	12972384	.	+	.	transcript_id "file_1_file_1_jg13941.t1"; gene_id "file_1_file_1_jg13941";
dsecASM438219v1_1	AUGUSTUS	stop_codon	12972382	12972384	.	+	0	transcript_id "file_1_file_1_jg13941.t1"; gene_id "file_1_file_1_jg13941";
dsecASM438219v1_3	AUGUSTUS	start_codon	6209879	6209881	.	+	0	transcript_id "file_1_file_1_jg9080.t1"; gene_id "file_1_file_1_jg9080";
dsecASM438219v1_3	AUGUSTUS	CDS	6209879	6209989	1	+	0	transcript_id "file_1_file_1_jg9080.t1"; gene_id "file_1_file_1_jg9080";
dsecASM438219v1_3	AUGUSTUS	exon	6209879	6209989	.	+	.	transcript_id "file_1_file_1_jg9080.t1"; gene_id "file_1_file_1_jg9080";
dsecASM438219v1_3	AUGUSTUS	intron	6209990	6210768	.	+	.	transcript_id "file_1_file_1_jg9080.t1"; gene_id "file_1_file_1_jg9080";
dsecASM438219v1_3	AUGUSTUS	transcript	6209879	6210897	.	+	.	transcript_id "file_1_file_1_jg9080.t1"; gene_id "file_1_file_1_jg9080"
dsecASM438219v1_3	AUGUSTUS	gene	6209879	6210897	.	+	.	jg9080
dsecASM438219v1_3	AUGUSTUS	CDS	6210769	6210897	0.91	+	0	transcript_id "file_1_file_1_jg9080.t1"; gene_id "file_1_file_1_jg9080";
dsecASM438219v1_3	AUGUSTUS	exon	6210769	6210897	.	+	.	transcript_id "file_1_file_1_jg9080.t1"; gene_id "file_1_file_1_jg9080";
dsecASM438219v1_3	AUGUSTUS	stop_codon	6210895	6210897	.	+	0	transcript_id "file_1_file_1_jg9080.t1"; gene_id "file_1_file_1_jg9080";
dsecASM438219v1_2	AUGUSTUS	stop_codon	14405094	14405096	.	-	0	transcript_id "file_1_file_1_jg7493.t1"; gene_id "file_1_file_1_jg7493";
dsecASM438219v1_2	AUGUSTUS	CDS	14405094	14406614	1	-	0	transcript_id "file_1_file_1_jg7493.t1"; gene_id "file_1_file_1_jg7493";
dsecASM438219v1_2	AUGUSTUS	exon	14405094	14406614	.	-	.	transcript_id "file_1_file_1_jg7493.t1"; gene_id "file_1_file_1_jg7493";
dsecASM438219v1_2	AUGUSTUS	transcript	14405094	14406614	.	-	.	transcript_id "file_1_file_1_jg7493.t1"; gene_id "file_1_file_1_jg7493"
dsecASM438219v1_2	AUGUSTUS	gene	14405094	14406614	.	-	.	jg7493
dsecASM438219v1_2	AUGUSTUS	start_codon	14406612	14406614	.	-	0	transcript_id "file_1_file_1_jg7493.t1"; gene_id "file_1_file_1_jg7493";
dsecASM438219v1_2	AUGUSTUS	start_codon	15137135	15137137	.	+	0	transcript_id "file_1_file_1_jg7562.t1"; gene_id "file_1_file_1_jg7562";
dsecASM438219v1_2	AUGUSTUS	CDS	15137135	15137185	1	+	0	transcript_id "file_1_file_1_jg7562.t1"; gene_id "file_1_file_1_jg7562";
dsecASM438219v1_2	AUGUSTUS	exon	15137135	15137185	.	+	.	transcript_id "file_1_file_1_jg7562.t1"; gene_id "file_1_file_1_jg7562";
dsecASM438219v1_2	AUGUSTUS	intron	15137186	15138171	.	+	.	transcript_id "file_1_file_1_jg7562.t1"; gene_id "file_1_file_1_jg7562";
dsecASM438219v1_2	AUGUSTUS	CDS	15138172	15138365	1	+	0	transcript_id "file_1_file_1_jg7562.t1"; gene_id "file_1_file_1_jg7562";
dsecASM438219v1_2	AUGUSTUS	exon	15138172	15138365	.	+	.	transcript_id "file_1_file_1_jg7562.t1"; gene_id "file_1_file_1_jg7562";
dsecASM438219v1_2	AUGUSTUS	intron	15138366	15138475	.	+	.	transcript_id "file_1_file_1_jg7562.t1"; gene_id "file_1_file_1_jg7562";
dsecASM438219v1_2	AUGUSTUS	CDS	15138476	15138736	1	+	1	transcript_id "file_1_file_1_jg7562.t1"; gene_id "file_1_file_1_jg7562";
dsecASM438219v1_2	AUGUSTUS	exon	15138476	15138736	.	+	.	transcript_id "file_1_file_1_jg7562.t1"; gene_id "file_1_file_1_jg7562";
dsecASM438219v1_2	AUGUSTUS	intron	15138737	15138795	.	+	.	transcript_id "file_1_file_1_jg7562.t1"; gene_id "file_1_file_1_jg7562";
dsecASM438219v1_2	AUGUSTUS	transcript	15137135	15139030	.	+	.	transcript_id "file_1_file_1_jg7562.t1"; gene_id "file_1_file_1_jg7562"
dsecASM438219v1_2	AUGUSTUS	gene	15137135	15139030	.	+	.	jg7562
dsecASM438219v1_2	AUGUSTUS	CDS	15138796	15139030	1	+	1	transcript_id "file_1_file_1_jg7562.t1"; gene_id "file_1_file_1_jg7562";
dsecASM438219v1_2	AUGUSTUS	exon	15138796	15139030	.	+	.	transcript_id "file_1_file_1_jg7562.t1"; gene_id "file_1_file_1_jg7562";
dsecASM438219v1_2	AUGUSTUS	stop_codon	15139028	15139030	.	+	0	transcript_id "file_1_file_1_jg7562.t1"; gene_id "file_1_file_1_jg7562";
dsecASM438219v1_1	AUGUSTUS	stop_codon	5152715	5152717	.	-	0	transcript_id "file_1_file_1_jg12785.t1"; gene_id "file_1_file_1_jg12785";
dsecASM438219v1_1	AUGUSTUS	CDS	5152715	5153264	1	-	1	transcript_id "file_1_file_1_jg12785.t1"; gene_id "file_1_file_1_jg12785";
dsecASM438219v1_1	AUGUSTUS	exon	5152715	5153264	.	-	.	transcript_id "file_1_file_1_jg12785.t1"; gene_id "file_1_file_1_jg12785";
dsecASM438219v1_1	AUGUSTUS	intron	5153265	5153329	.	-	.	transcript_id "file_1_file_1_jg12785.t1"; gene_id "file_1_file_1_jg12785";
dsecASM438219v1_1	AUGUSTUS	CDS	5153330	5154360	1	-	0	transcript_id "file_1_file_1_jg12785.t1"; gene_id "file_1_file_1_jg12785";
dsecASM438219v1_1	AUGUSTUS	exon	5153330	5154360	.	-	.	transcript_id "file_1_file_1_jg12785.t1"; gene_id "file_1_file_1_jg12785";
dsecASM438219v1_1	AUGUSTUS	intron	5154361	5154539	.	-	.	transcript_id "file_1_file_1_jg12785.t1"; gene_id "file_1_file_1_jg12785";
dsecASM438219v1_1	AUGUSTUS	transcript	5152715	5154599	.	-	.	transcript_id "file_1_file_1_jg12785.t1"; gene_id "file_1_file_1_jg12785"
dsecASM438219v1_1	AUGUSTUS	gene	5152715	5154599	.	-	.	jg12785
dsecASM438219v1_1	AUGUSTUS	CDS	5154540	5154599	1	-	0	transcript_id "file_1_file_1_jg12785.t1"; gene_id "file_1_file_1_jg12785";
dsecASM438219v1_1	AUGUSTUS	exon	5154540	5154599	.	-	.	transcript_id "file_1_file_1_jg12785.t1"; gene_id "file_1_file_1_jg12785";
dsecASM438219v1_1	AUGUSTUS	start_codon	5154597	5154599	.	-	0	transcript_id "file_1_file_1_jg12785.t1"; gene_id "file_1_file_1_jg12785";
dsecASM438219v1_1	AUGUSTUS	start_codon	9338336	9338338	.	+	0	transcript_id "file_1_file_1_jg13416.t1"; gene_id "file_1_file_1_jg13416";
dsecASM438219v1_1	AUGUSTUS	CDS	9338336	9338353	0.69	+	0	transcript_id "file_1_file_1_jg13416.t1"; gene_id "file_1_file_1_jg13416";
dsecASM438219v1_1	AUGUSTUS	exon	9338336	9338353	.	+	.	transcript_id "file_1_file_1_jg13416.t1"; gene_id "file_1_file_1_jg13416";
dsecASM438219v1_1	AUGUSTUS	intron	9338354	9338991	.	+	.	transcript_id "file_1_file_1_jg13416.t1"; gene_id "file_1_file_1_jg13416";
dsecASM438219v1_1	AUGUSTUS	CDS	9338992	9339279	0.98	+	0	transcript_id "file_1_file_1_jg13416.t1"; gene_id "file_1_file_1_jg13416";
dsecASM438219v1_1	AUGUSTUS	exon	9338992	9339279	.	+	.	transcript_id "file_1_file_1_jg13416.t1"; gene_id "file_1_file_1_jg13416";
dsecASM438219v1_1	AUGUSTUS	intron	9339280	9339337	.	+	.	transcript_id "file_1_file_1_jg13416.t1"; gene_id "file_1_file_1_jg13416";
dsecASM438219v1_1	AUGUSTUS	CDS	9339338	9339528	1	+	0	transcript_id "file_1_file_1_jg13416.t1"; gene_id "file_1_file_1_jg13416";
dsecASM438219v1_1	AUGUSTUS	exon	9339338	9339528	.	+	.	transcript_id "file_1_file_1_jg13416.t1"; gene_id "file_1_file_1_jg13416";
dsecASM438219v1_1	AUGUSTUS	intron	9339529	9339583	.	+	.	transcript_id "file_1_file_1_jg13416.t1"; gene_id "file_1_file_1_jg13416";
dsecASM438219v1_1	AUGUSTUS	CDS	9339584	9340123	1	+	1	transcript_id "file_1_file_1_jg13416.t1"; gene_id "file_1_file_1_jg13416";
dsecASM438219v1_1	AUGUSTUS	exon	9339584	9340123	.	+	.	transcript_id "file_1_file_1_jg13416.t1"; gene_id "file_1_file_1_jg13416";
dsecASM438219v1_1	AUGUSTUS	intron	9340124	9340182	.	+	.	transcript_id "file_1_file_1_jg13416.t1"; gene_id "file_1_file_1_jg13416";
dsecASM438219v1_1	AUGUSTUS	CDS	9340183	9340288	0.99	+	1	transcript_id "file_1_file_1_jg13416.t1"; gene_id "file_1_file_1_jg13416";
dsecASM438219v1_1	AUGUSTUS	exon	9340183	9340288	.	+	.	transcript_id "file_1_file_1_jg13416.t1"; gene_id "file_1_file_1_jg13416";
dsecASM438219v1_1	AUGUSTUS	intron	9340289	9340822	.	+	.	transcript_id "file_1_file_1_jg13416.t1"; gene_id "file_1_file_1_jg13416";
dsecASM438219v1_1	AUGUSTUS	transcript	9338336	9341701	.	+	.	transcript_id "file_1_file_1_jg13416.t1"; gene_id "file_1_file_1_jg13416"
dsecASM438219v1_1	AUGUSTUS	gene	9338336	9341701	.	+	.	jg13416
dsecASM438219v1_1	AUGUSTUS	CDS	9340823	9341701	1	+	0	transcript_id "file_1_file_1_jg13416.t1"; gene_id "file_1_file_1_jg13416";
dsecASM438219v1_1	AUGUSTUS	exon	9340823	9341701	.	+	.	transcript_id "file_1_file_1_jg13416.t1"; gene_id "file_1_file_1_jg13416";
dsecASM438219v1_1	AUGUSTUS	stop_codon	9341699	9341701	.	+	0	transcript_id "file_1_file_1_jg13416.t1"; gene_id "file_1_file_1_jg13416";
dsecASM438219v1_0	AUGUSTUS	start_codon	12103739	12103741	.	+	0	transcript_id "file_1_file_1_jg1955.t1"; gene_id "file_1_file_1_jg1955";
dsecASM438219v1_0	AUGUSTUS	CDS	12103739	12103925	1	+	0	transcript_id "file_1_file_1_jg1955.t1"; gene_id "file_1_file_1_jg1955";
dsecASM438219v1_0	AUGUSTUS	exon	12103739	12103925	.	+	.	transcript_id "file_1_file_1_jg1955.t1"; gene_id "file_1_file_1_jg1955";
dsecASM438219v1_0	AUGUSTUS	intron	12103926	12105275	.	+	.	transcript_id "file_1_file_1_jg1955.t1"; gene_id "file_1_file_1_jg1955";
dsecASM438219v1_0	AUGUSTUS	CDS	12105276	12105358	1	+	2	transcript_id "file_1_file_1_jg1955.t1"; gene_id "file_1_file_1_jg1955";
dsecASM438219v1_0	AUGUSTUS	exon	12105276	12105358	.	+	.	transcript_id "file_1_file_1_jg1955.t1"; gene_id "file_1_file_1_jg1955";
dsecASM438219v1_0	AUGUSTUS	intron	12105359	12108321	.	+	.	transcript_id "file_1_file_1_jg1955.t1"; gene_id "file_1_file_1_jg1955";
dsecASM438219v1_0	AUGUSTUS	CDS	12108322	12108370	0.98	+	0	transcript_id "file_1_file_1_jg1955.t1"; gene_id "file_1_file_1_jg1955";
dsecASM438219v1_0	AUGUSTUS	exon	12108322	12108370	.	+	.	transcript_id "file_1_file_1_jg1955.t1"; gene_id "file_1_file_1_jg1955";
dsecASM438219v1_0	AUGUSTUS	intron	12108371	12116573	.	+	.	transcript_id "file_1_file_1_jg1955.t1"; gene_id "file_1_file_1_jg1955";
dsecASM438219v1_0	AUGUSTUS	transcript	12103739	12116644	.	+	.	transcript_id "file_1_file_1_jg1955.t1"; gene_id "file_1_file_1_jg1955"
dsecASM438219v1_0	AUGUSTUS	gene	12103739	12116644	.	+	.	jg1955
dsecASM438219v1_0	AUGUSTUS	CDS	12116574	12116644	0.41	+	2	transcript_id "file_1_file_1_jg1955.t1"; gene_id "file_1_file_1_jg1955";
dsecASM438219v1_0	AUGUSTUS	exon	12116574	12116644	.	+	.	transcript_id "file_1_file_1_jg1955.t1"; gene_id "file_1_file_1_jg1955";
dsecASM438219v1_0	AUGUSTUS	stop_codon	12116642	12116644	.	+	0	transcript_id "file_1_file_1_jg1955.t1"; gene_id "file_1_file_1_jg1955";
dsecASM438219v1_0	AUGUSTUS	start_codon	5463835	5463837	.	+	0	transcript_id "file_1_file_1_jg1021.t1"; gene_id "file_1_file_1_jg1021";
dsecASM438219v1_0	AUGUSTUS	CDS	5463835	5464161	1	+	0	transcript_id "file_1_file_1_jg1021.t1"; gene_id "file_1_file_1_jg1021";
dsecASM438219v1_0	AUGUSTUS	exon	5463835	5464161	.	+	.	transcript_id "file_1_file_1_jg1021.t1"; gene_id "file_1_file_1_jg1021";
dsecASM438219v1_0	AUGUSTUS	intron	5464162	5464221	.	+	.	transcript_id "file_1_file_1_jg1021.t1"; gene_id "file_1_file_1_jg1021";
dsecASM438219v1_0	AUGUSTUS	transcript	5463835	5464611	.	+	.	transcript_id "file_1_file_1_jg1021.t1"; gene_id "file_1_file_1_jg1021"
dsecASM438219v1_0	AUGUSTUS	gene	5463835	5464611	.	+	.	jg1021
dsecASM438219v1_0	AUGUSTUS	CDS	5464222	5464611	1	+	0	transcript_id "file_1_file_1_jg1021.t1"; gene_id "file_1_file_1_jg1021";
dsecASM438219v1_0	AUGUSTUS	exon	5464222	5464611	.	+	.	transcript_id "file_1_file_1_jg1021.t1"; gene_id "file_1_file_1_jg1021";
dsecASM438219v1_0	AUGUSTUS	stop_codon	5464609	5464611	.	+	0	transcript_id "file_1_file_1_jg1021.t1"; gene_id "file_1_file_1_jg1021";
dsecASM438219v1_3	AUGUSTUS	start_codon	24023729	24023731	.	+	0	transcript_id "file_1_file_1_jg11524.t1"; gene_id "file_1_file_1_jg11524";
dsecASM438219v1_3	AUGUSTUS	CDS	24023729	24023843	1	+	0	transcript_id "file_1_file_1_jg11524.t1"; gene_id "file_1_file_1_jg11524";
dsecASM438219v1_3	AUGUSTUS	exon	24023729	24023843	.	+	.	transcript_id "file_1_file_1_jg11524.t1"; gene_id "file_1_file_1_jg11524";
dsecASM438219v1_3	AUGUSTUS	intron	24023844	24023898	.	+	.	transcript_id "file_1_file_1_jg11524.t1"; gene_id "file_1_file_1_jg11524";
dsecASM438219v1_3	AUGUSTUS	transcript	24023729	24024095	.	+	.	transcript_id "file_1_file_1_jg11524.t1"; gene_id "file_1_file_1_jg11524"
dsecASM438219v1_3	AUGUSTUS	gene	24023729	24024095	.	+	.	jg11524
dsecASM438219v1_3	AUGUSTUS	CDS	24023899	24024095	1	+	2	transcript_id "file_1_file_1_jg11524.t1"; gene_id "file_1_file_1_jg11524";
dsecASM438219v1_3	AUGUSTUS	exon	24023899	24024095	.	+	.	transcript_id "file_1_file_1_jg11524.t1"; gene_id "file_1_file_1_jg11524";
dsecASM438219v1_3	AUGUSTUS	stop_codon	24024093	24024095	.	+	0	transcript_id "file_1_file_1_jg11524.t1"; gene_id "file_1_file_1_jg11524";
dsecASM438219v1_5	AUGUSTUS	start_codon	4080859	4080861	.	+	0	transcript_id "file_1_file_1_jg3559.t1"; gene_id "file_1_file_1_jg3559";
dsecASM438219v1_5	AUGUSTUS	CDS	4080859	4082757	1	+	0	transcript_id "file_1_file_1_jg3559.t1"; gene_id "file_1_file_1_jg3559";
dsecASM438219v1_5	AUGUSTUS	exon	4080859	4082757	.	+	.	transcript_id "file_1_file_1_jg3559.t1"; gene_id "file_1_file_1_jg3559";
dsecASM438219v1_5	AUGUSTUS	transcript	4080859	4082757	.	+	.	transcript_id "file_1_file_1_jg3559.t1"; gene_id "file_1_file_1_jg3559"
dsecASM438219v1_5	AUGUSTUS	gene	4080859	4082757	.	+	.	jg3559
dsecASM438219v1_5	AUGUSTUS	stop_codon	4082755	4082757	.	+	0	transcript_id "file_1_file_1_jg3559.t1"; gene_id "file_1_file_1_jg3559";
dsecASM438219v1_3	AUGUSTUS	stop_codon	16087329	16087331	.	-	0	transcript_id "file_1_file_1_jg10296.t1"; gene_id "file_1_file_1_jg10296";
dsecASM438219v1_3	AUGUSTUS	CDS	16087329	16087503	1	-	1	transcript_id "file_1_file_1_jg10296.t1"; gene_id "file_1_file_1_jg10296";
dsecASM438219v1_3	AUGUSTUS	exon	16087329	16087503	.	-	.	transcript_id "file_1_file_1_jg10296.t1"; gene_id "file_1_file_1_jg10296";
dsecASM438219v1_3	AUGUSTUS	intron	16087504	16087567	.	-	.	transcript_id "file_1_file_1_jg10296.t1"; gene_id "file_1_file_1_jg10296";
dsecASM438219v1_3	AUGUSTUS	CDS	16087568	16087723	1	-	1	transcript_id "file_1_file_1_jg10296.t1"; gene_id "file_1_file_1_jg10296";
dsecASM438219v1_3	AUGUSTUS	exon	16087568	16087723	.	-	.	transcript_id "file_1_file_1_jg10296.t1"; gene_id "file_1_file_1_jg10296";
dsecASM438219v1_3	AUGUSTUS	intron	16087724	16087788	.	-	.	transcript_id "file_1_file_1_jg10296.t1"; gene_id "file_1_file_1_jg10296";
dsecASM438219v1_3	AUGUSTUS	CDS	16087789	16088044	1	-	2	transcript_id "file_1_file_1_jg10296.t1"; gene_id "file_1_file_1_jg10296";
dsecASM438219v1_3	AUGUSTUS	exon	16087789	16088044	.	-	.	transcript_id "file_1_file_1_jg10296.t1"; gene_id "file_1_file_1_jg10296";
dsecASM438219v1_3	AUGUSTUS	intron	16088045	16088122	.	-	.	transcript_id "file_1_file_1_jg10296.t1"; gene_id "file_1_file_1_jg10296";
dsecASM438219v1_3	AUGUSTUS	CDS	16088123	16088199	1	-	1	transcript_id "file_1_file_1_jg10296.t1"; gene_id "file_1_file_1_jg10296";
dsecASM438219v1_3	AUGUSTUS	exon	16088123	16088199	.	-	.	transcript_id "file_1_file_1_jg10296.t1"; gene_id "file_1_file_1_jg10296";
dsecASM438219v1_3	AUGUSTUS	intron	16088200	16088301	.	-	.	transcript_id "file_1_file_1_jg10296.t1"; gene_id "file_1_file_1_jg10296";
dsecASM438219v1_3	AUGUSTUS	transcript	16087329	16088342	.	-	.	transcript_id "file_1_file_1_jg10296.t1"; gene_id "file_1_file_1_jg10296"
dsecASM438219v1_3	AUGUSTUS	gene	16087329	16088342	.	-	.	jg10296
dsecASM438219v1_3	AUGUSTUS	CDS	16088302	16088342	1	-	0	transcript_id "file_1_file_1_jg10296.t1"; gene_id "file_1_file_1_jg10296";
dsecASM438219v1_3	AUGUSTUS	exon	16088302	16088342	.	-	.	transcript_id "file_1_file_1_jg10296.t1"; gene_id "file_1_file_1_jg10296";
dsecASM438219v1_3	AUGUSTUS	start_codon	16088340	16088342	.	-	0	transcript_id "file_1_file_1_jg10296.t1"; gene_id "file_1_file_1_jg10296";
dsecASM438219v1_266	AUGUSTUS	stop_codon	102374	102376	.	-	0	transcript_id "file_1_file_1_jg15691.t1"; gene_id "file_1_file_1_jg15691";
dsecASM438219v1_266	AUGUSTUS	CDS	102374	102409	1	-	0	transcript_id "file_1_file_1_jg15691.t1"; gene_id "file_1_file_1_jg15691";
dsecASM438219v1_266	AUGUSTUS	exon	102374	102409	.	-	.	transcript_id "file_1_file_1_jg15691.t1"; gene_id "file_1_file_1_jg15691";
dsecASM438219v1_266	AUGUSTUS	intron	102410	102476	.	-	.	transcript_id "file_1_file_1_jg15691.t1"; gene_id "file_1_file_1_jg15691";
dsecASM438219v1_266	AUGUSTUS	CDS	102477	102515	0.64	-	0	transcript_id "file_1_file_1_jg15691.t1"; gene_id "file_1_file_1_jg15691";
dsecASM438219v1_266	AUGUSTUS	exon	102477	102515	.	-	.	transcript_id "file_1_file_1_jg15691.t1"; gene_id "file_1_file_1_jg15691";
dsecASM438219v1_266	AUGUSTUS	intron	102516	102750	.	-	.	transcript_id "file_1_file_1_jg15691.t1"; gene_id "file_1_file_1_jg15691";
dsecASM438219v1_266	AUGUSTUS	CDS	102751	102857	0.79	-	2	transcript_id "file_1_file_1_jg15691.t1"; gene_id "file_1_file_1_jg15691";
dsecASM438219v1_266	AUGUSTUS	exon	102751	102857	.	-	.	transcript_id "file_1_file_1_jg15691.t1"; gene_id "file_1_file_1_jg15691";
dsecASM438219v1_266	AUGUSTUS	intron	102858	102933	.	-	.	transcript_id "file_1_file_1_jg15691.t1"; gene_id "file_1_file_1_jg15691";
dsecASM438219v1_266	AUGUSTUS	CDS	102934	103113	0.98	-	2	transcript_id "file_1_file_1_jg15691.t1"; gene_id "file_1_file_1_jg15691";
dsecASM438219v1_266	AUGUSTUS	exon	102934	103113	.	-	.	transcript_id "file_1_file_1_jg15691.t1"; gene_id "file_1_file_1_jg15691";
dsecASM438219v1_266	AUGUSTUS	intron	103114	103859	.	-	.	transcript_id "file_1_file_1_jg15691.t1"; gene_id "file_1_file_1_jg15691";
dsecASM438219v1_266	AUGUSTUS	transcript	102374	103959	.	-	.	transcript_id "file_1_file_1_jg15691.t1"; gene_id "file_1_file_1_jg15691"
dsecASM438219v1_266	AUGUSTUS	gene	102374	103959	.	-	.	jg15691
dsecASM438219v1_266	AUGUSTUS	CDS	103860	103959	0.63	-	0	transcript_id "file_1_file_1_jg15691.t1"; gene_id "file_1_file_1_jg15691";
dsecASM438219v1_266	AUGUSTUS	exon	103860	103959	.	-	.	transcript_id "file_1_file_1_jg15691.t1"; gene_id "file_1_file_1_jg15691";
dsecASM438219v1_266	AUGUSTUS	start_codon	103957	103959	.	-	0	transcript_id "file_1_file_1_jg15691.t1"; gene_id "file_1_file_1_jg15691";
dsecASM438219v1_5	AUGUSTUS	start_codon	17276992	17276994	.	+	0	transcript_id "file_1_file_1_jg5045.t1"; gene_id "file_1_file_1_jg5045";
dsecASM438219v1_5	AUGUSTUS	CDS	17276992	17277069	1	+	0	transcript_id "file_1_file_1_jg5045.t1"; gene_id "file_1_file_1_jg5045";
dsecASM438219v1_5	AUGUSTUS	exon	17276992	17277069	.	+	.	transcript_id "file_1_file_1_jg5045.t1"; gene_id "file_1_file_1_jg5045";
dsecASM438219v1_5	AUGUSTUS	intron	17277070	17277488	.	+	.	transcript_id "file_1_file_1_jg5045.t1"; gene_id "file_1_file_1_jg5045";
dsecASM438219v1_5	AUGUSTUS	CDS	17277489	17277934	1	+	0	transcript_id "file_1_file_1_jg5045.t1"; gene_id "file_1_file_1_jg5045";
dsecASM438219v1_5	AUGUSTUS	exon	17277489	17277934	.	+	.	transcript_id "file_1_file_1_jg5045.t1"; gene_id "file_1_file_1_jg5045";
dsecASM438219v1_5	AUGUSTUS	intron	17277935	17277998	.	+	.	transcript_id "file_1_file_1_jg5045.t1"; gene_id "file_1_file_1_jg5045";
dsecASM438219v1_5	AUGUSTUS	CDS	17277999	17278131	1	+	1	transcript_id "file_1_file_1_jg5045.t1"; gene_id "file_1_file_1_jg5045";
dsecASM438219v1_5	AUGUSTUS	exon	17277999	17278131	.	+	.	transcript_id "file_1_file_1_jg5045.t1"; gene_id "file_1_file_1_jg5045";
dsecASM438219v1_5	AUGUSTUS	intron	17278132	17278198	.	+	.	transcript_id "file_1_file_1_jg5045.t1"; gene_id "file_1_file_1_jg5045";
dsecASM438219v1_5	AUGUSTUS	transcript	17276992	17278375	.	+	.	transcript_id "file_1_file_1_jg5045.t1"; gene_id "file_1_file_1_jg5045"
dsecASM438219v1_5	AUGUSTUS	gene	17276992	17278375	.	+	.	jg5045
dsecASM438219v1_5	AUGUSTUS	CDS	17278199	17278375	1	+	0	transcript_id "file_1_file_1_jg5045.t1"; gene_id "file_1_file_1_jg5045";
dsecASM438219v1_5	AUGUSTUS	exon	17278199	17278375	.	+	.	transcript_id "file_1_file_1_jg5045.t1"; gene_id "file_1_file_1_jg5045";
dsecASM438219v1_5	AUGUSTUS	stop_codon	17278373	17278375	.	+	0	transcript_id "file_1_file_1_jg5045.t1"; gene_id "file_1_file_1_jg5045";
dsecASM438219v1_3	AUGUSTUS	start_codon	17073744	17073746	.	+	0	transcript_id "file_1_file_1_jg10453.t1"; gene_id "file_1_file_1_jg10453";
dsecASM438219v1_3	AUGUSTUS	CDS	17073744	17073958	1	+	0	transcript_id "file_1_file_1_jg10453.t1"; gene_id "file_1_file_1_jg10453";
dsecASM438219v1_3	AUGUSTUS	exon	17073744	17073958	.	+	.	transcript_id "file_1_file_1_jg10453.t1"; gene_id "file_1_file_1_jg10453";
dsecASM438219v1_3	AUGUSTUS	intron	17073959	17074016	.	+	.	transcript_id "file_1_file_1_jg10453.t1"; gene_id "file_1_file_1_jg10453";
dsecASM438219v1_3	AUGUSTUS	CDS	17074017	17075144	1	+	1	transcript_id "file_1_file_1_jg10453.t1"; gene_id "file_1_file_1_jg10453";
dsecASM438219v1_3	AUGUSTUS	exon	17074017	17075144	.	+	.	transcript_id "file_1_file_1_jg10453.t1"; gene_id "file_1_file_1_jg10453";
dsecASM438219v1_3	AUGUSTUS	intron	17075145	17075245	.	+	.	transcript_id "file_1_file_1_jg10453.t1"; gene_id "file_1_file_1_jg10453";
dsecASM438219v1_3	AUGUSTUS	transcript	17073744	17075654	.	+	.	transcript_id "file_1_file_1_jg10453.t1"; gene_id "file_1_file_1_jg10453"
dsecASM438219v1_3	AUGUSTUS	gene	17073744	17075654	.	+	.	jg10453
dsecASM438219v1_3	AUGUSTUS	CDS	17075246	17075654	1	+	1	transcript_id "file_1_file_1_jg10453.t1"; gene_id "file_1_file_1_jg10453";
dsecASM438219v1_3	AUGUSTUS	exon	17075246	17075654	.	+	.	transcript_id "file_1_file_1_jg10453.t1"; gene_id "file_1_file_1_jg10453";
dsecASM438219v1_3	AUGUSTUS	stop_codon	17075652	17075654	.	+	0	transcript_id "file_1_file_1_jg10453.t1"; gene_id "file_1_file_1_jg10453";
dsecASM438219v1_0	AUGUSTUS	stop_codon	9678795	9678797	.	-	0	transcript_id "file_1_file_1_jg1580.t1"; gene_id "file_1_file_1_jg1580";
dsecASM438219v1_0	AUGUSTUS	CDS	9678795	9679906	1	-	2	transcript_id "file_1_file_1_jg1580.t1"; gene_id "file_1_file_1_jg1580";
dsecASM438219v1_0	AUGUSTUS	exon	9678795	9679906	.	-	.	transcript_id "file_1_file_1_jg1580.t1"; gene_id "file_1_file_1_jg1580";
dsecASM438219v1_0	AUGUSTUS	intron	9679907	9680073	.	-	.	transcript_id "file_1_file_1_jg1580.t1"; gene_id "file_1_file_1_jg1580";
dsecASM438219v1_0	AUGUSTUS	CDS	9680074	9680511	1	-	2	transcript_id "file_1_file_1_jg1580.t1"; gene_id "file_1_file_1_jg1580";
dsecASM438219v1_0	AUGUSTUS	exon	9680074	9680511	.	-	.	transcript_id "file_1_file_1_jg1580.t1"; gene_id "file_1_file_1_jg1580";
dsecASM438219v1_0	AUGUSTUS	intron	9680512	9680569	.	-	.	transcript_id "file_1_file_1_jg1580.t1"; gene_id "file_1_file_1_jg1580";
dsecASM438219v1_0	AUGUSTUS	transcript	9678795	9680861	.	-	.	transcript_id "file_1_file_1_jg1580.t1"; gene_id "file_1_file_1_jg1580"
dsecASM438219v1_0	AUGUSTUS	gene	9678795	9680861	.	-	.	jg1580
dsecASM438219v1_0	AUGUSTUS	CDS	9680570	9680861	1	-	0	transcript_id "file_1_file_1_jg1580.t1"; gene_id "file_1_file_1_jg1580";
dsecASM438219v1_0	AUGUSTUS	exon	9680570	9680861	.	-	.	transcript_id "file_1_file_1_jg1580.t1"; gene_id "file_1_file_1_jg1580";
dsecASM438219v1_0	AUGUSTUS	start_codon	9680859	9680861	.	-	0	transcript_id "file_1_file_1_jg1580.t1"; gene_id "file_1_file_1_jg1580";
dsecASM438219v1_0	AUGUSTUS	start_codon	5019479	5019481	.	+	0	transcript_id "file_1_file_1_jg979.t2"; gene_id "file_1_file_1_jg979";
dsecASM438219v1_0	AUGUSTUS	CDS	5019479	5021357	1	+	0	transcript_id "file_1_file_1_jg979.t2"; gene_id "file_1_file_1_jg979";
dsecASM438219v1_0	AUGUSTUS	exon	5019479	5021357	.	+	.	transcript_id "file_1_file_1_jg979.t2"; gene_id "file_1_file_1_jg979";
dsecASM438219v1_0	AUGUSTUS	intron	5021358	5027819	.	+	.	transcript_id "file_1_file_1_jg979.t2"; gene_id "file_1_file_1_jg979";
dsecASM438219v1_0	AUGUSTUS	CDS	5027820	5027881	1	+	2	transcript_id "file_1_file_1_jg979.t2"; gene_id "file_1_file_1_jg979";
dsecASM438219v1_0	AUGUSTUS	exon	5027820	5027881	.	+	.	transcript_id "file_1_file_1_jg979.t2"; gene_id "file_1_file_1_jg979";
dsecASM438219v1_0	AUGUSTUS	intron	5027882	5032102	.	+	.	transcript_id "file_1_file_1_jg979.t2"; gene_id "file_1_file_1_jg979";
dsecASM438219v1_0	AUGUSTUS	CDS	5032103	5032375	1	+	0	transcript_id "file_1_file_1_jg979.t2"; gene_id "file_1_file_1_jg979";
dsecASM438219v1_0	AUGUSTUS	exon	5032103	5032375	.	+	.	transcript_id "file_1_file_1_jg979.t2"; gene_id "file_1_file_1_jg979";
dsecASM438219v1_0	AUGUSTUS	intron	5032376	5032607	.	+	.	transcript_id "file_1_file_1_jg979.t2"; gene_id "file_1_file_1_jg979";
dsecASM438219v1_0	AUGUSTUS	CDS	5032608	5032661	1	+	0	transcript_id "file_1_file_1_jg979.t2"; gene_id "file_1_file_1_jg979";
dsecASM438219v1_0	AUGUSTUS	exon	5032608	5032661	.	+	.	transcript_id "file_1_file_1_jg979.t2"; gene_id "file_1_file_1_jg979";
dsecASM438219v1_0	AUGUSTUS	intron	5032662	5032846	.	+	.	transcript_id "file_1_file_1_jg979.t2"; gene_id "file_1_file_1_jg979";
dsecASM438219v1_0	AUGUSTUS	CDS	5032847	5033013	1	+	0	transcript_id "file_1_file_1_jg979.t2"; gene_id "file_1_file_1_jg979";
dsecASM438219v1_0	AUGUSTUS	exon	5032847	5033013	.	+	.	transcript_id "file_1_file_1_jg979.t2"; gene_id "file_1_file_1_jg979";
dsecASM438219v1_0	AUGUSTUS	intron	5033014	5033072	.	+	.	transcript_id "file_1_file_1_jg979.t2"; gene_id "file_1_file_1_jg979";
dsecASM438219v1_0	AUGUSTUS	CDS	5033073	5033349	1	+	1	transcript_id "file_1_file_1_jg979.t2"; gene_id "file_1_file_1_jg979";
dsecASM438219v1_0	AUGUSTUS	exon	5033073	5033349	.	+	.	transcript_id "file_1_file_1_jg979.t2"; gene_id "file_1_file_1_jg979";
dsecASM438219v1_0	AUGUSTUS	intron	5033350	5033417	.	+	.	transcript_id "file_1_file_1_jg979.t2"; gene_id "file_1_file_1_jg979";
dsecASM438219v1_0	AUGUSTUS	CDS	5033418	5036024	1	+	0	transcript_id "file_1_file_1_jg979.t2"; gene_id "file_1_file_1_jg979";
dsecASM438219v1_0	AUGUSTUS	exon	5033418	5036024	.	+	.	transcript_id "file_1_file_1_jg979.t2"; gene_id "file_1_file_1_jg979";
dsecASM438219v1_0	AUGUSTUS	intron	5036025	5036209	.	+	.	transcript_id "file_1_file_1_jg979.t2"; gene_id "file_1_file_1_jg979";
dsecASM438219v1_0	AUGUSTUS	CDS	5036210	5049397	1	+	0	transcript_id "file_1_file_1_jg979.t2"; gene_id "file_1_file_1_jg979";
dsecASM438219v1_0	AUGUSTUS	exon	5036210	5049397	.	+	.	transcript_id "file_1_file_1_jg979.t2"; gene_id "file_1_file_1_jg979";
dsecASM438219v1_0	AUGUSTUS	intron	5049398	5049739	.	+	.	transcript_id "file_1_file_1_jg979.t2"; gene_id "file_1_file_1_jg979";
dsecASM438219v1_0	AUGUSTUS	CDS	5049740	5050054	1	+	0	transcript_id "file_1_file_1_jg979.t2"; gene_id "file_1_file_1_jg979";
dsecASM438219v1_0	AUGUSTUS	exon	5049740	5050054	.	+	.	transcript_id "file_1_file_1_jg979.t2"; gene_id "file_1_file_1_jg979";
dsecASM438219v1_0	AUGUSTUS	intron	5050055	5050148	.	+	.	transcript_id "file_1_file_1_jg979.t2"; gene_id "file_1_file_1_jg979";
dsecASM438219v1_0	AUGUSTUS	CDS	5050149	5051291	1	+	0	transcript_id "file_1_file_1_jg979.t2"; gene_id "file_1_file_1_jg979";
dsecASM438219v1_0	AUGUSTUS	exon	5050149	5051291	.	+	.	transcript_id "file_1_file_1_jg979.t2"; gene_id "file_1_file_1_jg979";
dsecASM438219v1_0	AUGUSTUS	intron	5051292	5051692	.	+	.	transcript_id "file_1_file_1_jg979.t2"; gene_id "file_1_file_1_jg979";
dsecASM438219v1_0	AUGUSTUS	CDS	5051693	5051899	1	+	0	transcript_id "file_1_file_1_jg979.t2"; gene_id "file_1_file_1_jg979";
dsecASM438219v1_0	AUGUSTUS	exon	5051693	5051899	.	+	.	transcript_id "file_1_file_1_jg979.t2"; gene_id "file_1_file_1_jg979";
dsecASM438219v1_0	AUGUSTUS	intron	5051900	5052033	.	+	.	transcript_id "file_1_file_1_jg979.t2"; gene_id "file_1_file_1_jg979";
dsecASM438219v1_0	AUGUSTUS	CDS	5052034	5052271	1	+	0	transcript_id "file_1_file_1_jg979.t2"; gene_id "file_1_file_1_jg979";
dsecASM438219v1_0	AUGUSTUS	exon	5052034	5052271	.	+	.	transcript_id "file_1_file_1_jg979.t2"; gene_id "file_1_file_1_jg979";
dsecASM438219v1_0	AUGUSTUS	intron	5052272	5052383	.	+	.	transcript_id "file_1_file_1_jg979.t2"; gene_id "file_1_file_1_jg979";
dsecASM438219v1_0	AUGUSTUS	CDS	5052384	5055166	1	+	2	transcript_id "file_1_file_1_jg979.t2"; gene_id "file_1_file_1_jg979";
dsecASM438219v1_0	AUGUSTUS	exon	5052384	5055166	.	+	.	transcript_id "file_1_file_1_jg979.t2"; gene_id "file_1_file_1_jg979";
dsecASM438219v1_0	AUGUSTUS	intron	5055167	5057354	.	+	.	transcript_id "file_1_file_1_jg979.t2"; gene_id "file_1_file_1_jg979";
dsecASM438219v1_0	AUGUSTUS	CDS	5057355	5057660	1	+	0	transcript_id "file_1_file_1_jg979.t2"; gene_id "file_1_file_1_jg979";
dsecASM438219v1_0	AUGUSTUS	exon	5057355	5057660	.	+	.	transcript_id "file_1_file_1_jg979.t2"; gene_id "file_1_file_1_jg979";
dsecASM438219v1_0	AUGUSTUS	intron	5057661	5058992	.	+	.	transcript_id "file_1_file_1_jg979.t2"; gene_id "file_1_file_1_jg979";
dsecASM438219v1_0	AUGUSTUS	CDS	5058993	5059144	1	+	0	transcript_id "file_1_file_1_jg979.t2"; gene_id "file_1_file_1_jg979";
dsecASM438219v1_0	AUGUSTUS	exon	5058993	5059144	.	+	.	transcript_id "file_1_file_1_jg979.t2"; gene_id "file_1_file_1_jg979";
dsecASM438219v1_0	AUGUSTUS	intron	5059145	5064337	.	+	.	transcript_id "file_1_file_1_jg979.t2"; gene_id "file_1_file_1_jg979";
dsecASM438219v1_0	AUGUSTUS	CDS	5064338	5065307	1	+	1	transcript_id "file_1_file_1_jg979.t2"; gene_id "file_1_file_1_jg979";
dsecASM438219v1_0	AUGUSTUS	exon	5064338	5065307	.	+	.	transcript_id "file_1_file_1_jg979.t2"; gene_id "file_1_file_1_jg979";
dsecASM438219v1_0	AUGUSTUS	intron	5065308	5065407	.	+	.	transcript_id "file_1_file_1_jg979.t2"; gene_id "file_1_file_1_jg979";
dsecASM438219v1_0	AUGUSTUS	CDS	5065408	5065620	1	+	0	transcript_id "file_1_file_1_jg979.t2"; gene_id "file_1_file_1_jg979";
dsecASM438219v1_0	AUGUSTUS	exon	5065408	5065620	.	+	.	transcript_id "file_1_file_1_jg979.t2"; gene_id "file_1_file_1_jg979";
dsecASM438219v1_0	AUGUSTUS	intron	5065621	5065674	.	+	.	transcript_id "file_1_file_1_jg979.t2"; gene_id "file_1_file_1_jg979";
dsecASM438219v1_0	AUGUSTUS	CDS	5065675	5065935	1	+	0	transcript_id "file_1_file_1_jg979.t2"; gene_id "file_1_file_1_jg979";
dsecASM438219v1_0	AUGUSTUS	exon	5065675	5065935	.	+	.	transcript_id "file_1_file_1_jg979.t2"; gene_id "file_1_file_1_jg979";
dsecASM438219v1_0	AUGUSTUS	intron	5065936	5068462	.	+	.	transcript_id "file_1_file_1_jg979.t2"; gene_id "file_1_file_1_jg979";
dsecASM438219v1_0	AUGUSTUS	CDS	5068463	5074973	0.49	+	0	transcript_id "file_1_file_1_jg979.t2"; gene_id "file_1_file_1_jg979";
dsecASM438219v1_0	AUGUSTUS	exon	5068463	5074973	.	+	.	transcript_id "file_1_file_1_jg979.t2"; gene_id "file_1_file_1_jg979";
dsecASM438219v1_0	AUGUSTUS	intron	5074974	5075477	.	+	.	transcript_id "file_1_file_1_jg979.t2"; gene_id "file_1_file_1_jg979";
dsecASM438219v1_0	AUGUSTUS	CDS	5075478	5079686	0.37	+	2	transcript_id "file_1_file_1_jg979.t2"; gene_id "file_1_file_1_jg979";
dsecASM438219v1_0	AUGUSTUS	exon	5075478	5079686	.	+	.	transcript_id "file_1_file_1_jg979.t2"; gene_id "file_1_file_1_jg979";
dsecASM438219v1_0	AUGUSTUS	intron	5079687	5080160	.	+	.	transcript_id "file_1_file_1_jg979.t2"; gene_id "file_1_file_1_jg979";
dsecASM438219v1_0	AUGUSTUS	CDS	5080161	5082694	0.31	+	2	transcript_id "file_1_file_1_jg979.t2"; gene_id "file_1_file_1_jg979";
dsecASM438219v1_0	AUGUSTUS	exon	5080161	5082694	.	+	.	transcript_id "file_1_file_1_jg979.t2"; gene_id "file_1_file_1_jg979";
dsecASM438219v1_0	AUGUSTUS	intron	5082695	5083453	.	+	.	transcript_id "file_1_file_1_jg979.t2"; gene_id "file_1_file_1_jg979";
dsecASM438219v1_0	AUGUSTUS	CDS	5083454	5087362	0.89	+	0	transcript_id "file_1_file_1_jg979.t2"; gene_id "file_1_file_1_jg979";
dsecASM438219v1_0	AUGUSTUS	exon	5083454	5087362	.	+	.	transcript_id "file_1_file_1_jg979.t2"; gene_id "file_1_file_1_jg979";
dsecASM438219v1_0	AUGUSTUS	intron	5087363	5089630	.	+	.	transcript_id "file_1_file_1_jg979.t2"; gene_id "file_1_file_1_jg979";
dsecASM438219v1_0	AUGUSTUS	CDS	5089631	5090854	0.42	+	0	transcript_id "file_1_file_1_jg979.t2"; gene_id "file_1_file_1_jg979";
dsecASM438219v1_0	AUGUSTUS	exon	5089631	5090854	.	+	.	transcript_id "file_1_file_1_jg979.t2"; gene_id "file_1_file_1_jg979";
dsecASM438219v1_0	AUGUSTUS	intron	5090855	5090981	.	+	.	transcript_id "file_1_file_1_jg979.t2"; gene_id "file_1_file_1_jg979";
dsecASM438219v1_0	AUGUSTUS	transcript	5019479	5091032	.	+	.	transcript_id "file_1_file_1_jg979.t2"; gene_id "file_1_file_1_jg979"
dsecASM438219v1_0	AUGUSTUS	CDS	5090982	5091032	1	+	0	transcript_id "file_1_file_1_jg979.t2"; gene_id "file_1_file_1_jg979";
dsecASM438219v1_0	AUGUSTUS	exon	5090982	5091032	.	+	.	transcript_id "file_1_file_1_jg979.t2"; gene_id "file_1_file_1_jg979";
dsecASM438219v1_0	AUGUSTUS	stop_codon	5091030	5091032	.	+	0	transcript_id "file_1_file_1_jg979.t2"; gene_id "file_1_file_1_jg979";
dsecASM438219v1_3	AUGUSTUS	start_codon	23835489	23835491	.	+	0	transcript_id "file_1_file_1_jg11493.t1"; gene_id "file_1_file_1_jg11493";
dsecASM438219v1_3	AUGUSTUS	CDS	23835489	23835506	0.94	+	0	transcript_id "file_1_file_1_jg11493.t1"; gene_id "file_1_file_1_jg11493";
dsecASM438219v1_3	AUGUSTUS	exon	23835489	23835506	.	+	.	transcript_id "file_1_file_1_jg11493.t1"; gene_id "file_1_file_1_jg11493";
dsecASM438219v1_3	AUGUSTUS	intron	23835507	23835575	.	+	.	transcript_id "file_1_file_1_jg11493.t1"; gene_id "file_1_file_1_jg11493";
dsecASM438219v1_3	AUGUSTUS	CDS	23835576	23836518	0.8	+	0	transcript_id "file_1_file_1_jg11493.t1"; gene_id "file_1_file_1_jg11493";
dsecASM438219v1_3	AUGUSTUS	exon	23835576	23836518	.	+	.	transcript_id "file_1_file_1_jg11493.t1"; gene_id "file_1_file_1_jg11493";
dsecASM438219v1_3	AUGUSTUS	intron	23836519	23836581	.	+	.	transcript_id "file_1_file_1_jg11493.t1"; gene_id "file_1_file_1_jg11493";
dsecASM438219v1_3	AUGUSTUS	transcript	23835489	23836697	.	+	.	transcript_id "file_1_file_1_jg11493.t1"; gene_id "file_1_file_1_jg11493"
dsecASM438219v1_3	AUGUSTUS	gene	23835489	23836697	.	+	.	jg11493
dsecASM438219v1_3	AUGUSTUS	CDS	23836582	23836697	0.61	+	2	transcript_id "file_1_file_1_jg11493.t1"; gene_id "file_1_file_1_jg11493";
dsecASM438219v1_3	AUGUSTUS	exon	23836582	23836697	.	+	.	transcript_id "file_1_file_1_jg11493.t1"; gene_id "file_1_file_1_jg11493";
dsecASM438219v1_3	AUGUSTUS	stop_codon	23836695	23836697	.	+	0	transcript_id "file_1_file_1_jg11493.t1"; gene_id "file_1_file_1_jg11493";
dsecASM438219v1_2	AUGUSTUS	start_codon	1343044	1343046	.	+	0	transcript_id "file_1_file_1_jg5880.t1"; gene_id "file_1_file_1_jg5880";
dsecASM438219v1_2	AUGUSTUS	CDS	1343044	1343085	1	+	0	transcript_id "file_1_file_1_jg5880.t1"; gene_id "file_1_file_1_jg5880";
dsecASM438219v1_2	AUGUSTUS	exon	1343044	1343085	.	+	.	transcript_id "file_1_file_1_jg5880.t1"; gene_id "file_1_file_1_jg5880";
dsecASM438219v1_2	AUGUSTUS	intron	1343086	1343147	.	+	.	transcript_id "file_1_file_1_jg5880.t1"; gene_id "file_1_file_1_jg5880";
dsecASM438219v1_2	AUGUSTUS	CDS	1343148	1343246	1	+	0	transcript_id "file_1_file_1_jg5880.t1"; gene_id "file_1_file_1_jg5880";
dsecASM438219v1_2	AUGUSTUS	exon	1343148	1343246	.	+	.	transcript_id "file_1_file_1_jg5880.t1"; gene_id "file_1_file_1_jg5880";
dsecASM438219v1_2	AUGUSTUS	intron	1343247	1343307	.	+	.	transcript_id "file_1_file_1_jg5880.t1"; gene_id "file_1_file_1_jg5880";
dsecASM438219v1_2	AUGUSTUS	CDS	1343308	1344243	1	+	0	transcript_id "file_1_file_1_jg5880.t1"; gene_id "file_1_file_1_jg5880";
dsecASM438219v1_2	AUGUSTUS	exon	1343308	1344243	.	+	.	transcript_id "file_1_file_1_jg5880.t1"; gene_id "file_1_file_1_jg5880";
dsecASM438219v1_2	AUGUSTUS	intron	1344244	1344298	.	+	.	transcript_id "file_1_file_1_jg5880.t1"; gene_id "file_1_file_1_jg5880";
dsecASM438219v1_2	AUGUSTUS	CDS	1344299	1345135	1	+	0	transcript_id "file_1_file_1_jg5880.t1"; gene_id "file_1_file_1_jg5880";
dsecASM438219v1_2	AUGUSTUS	exon	1344299	1345135	.	+	.	transcript_id "file_1_file_1_jg5880.t1"; gene_id "file_1_file_1_jg5880";
dsecASM438219v1_2	AUGUSTUS	intron	1345136	1345198	.	+	.	transcript_id "file_1_file_1_jg5880.t1"; gene_id "file_1_file_1_jg5880";
dsecASM438219v1_2	AUGUSTUS	CDS	1345199	1345656	1	+	0	transcript_id "file_1_file_1_jg5880.t1"; gene_id "file_1_file_1_jg5880";
dsecASM438219v1_2	AUGUSTUS	exon	1345199	1345656	.	+	.	transcript_id "file_1_file_1_jg5880.t1"; gene_id "file_1_file_1_jg5880";
dsecASM438219v1_2	AUGUSTUS	intron	1345657	1346002	.	+	.	transcript_id "file_1_file_1_jg5880.t1"; gene_id "file_1_file_1_jg5880";
dsecASM438219v1_2	AUGUSTUS	transcript	1343044	1347089	.	+	.	transcript_id "file_1_file_1_jg5880.t1"; gene_id "file_1_file_1_jg5880"
dsecASM438219v1_2	AUGUSTUS	gene	1343044	1347089	.	+	.	jg5880
dsecASM438219v1_2	AUGUSTUS	CDS	1346003	1347089	1	+	1	transcript_id "file_1_file_1_jg5880.t1"; gene_id "file_1_file_1_jg5880";
dsecASM438219v1_2	AUGUSTUS	exon	1346003	1347089	.	+	.	transcript_id "file_1_file_1_jg5880.t1"; gene_id "file_1_file_1_jg5880";
dsecASM438219v1_2	AUGUSTUS	stop_codon	1347087	1347089	.	+	0	transcript_id "file_1_file_1_jg5880.t1"; gene_id "file_1_file_1_jg5880";
dsecASM438219v1_3	AUGUSTUS	start_codon	14034365	14034367	.	+	0	transcript_id "file_1_file_1_jg10040.t1"; gene_id "file_1_file_1_jg10040";
dsecASM438219v1_3	AUGUSTUS	CDS	14034365	14034417	0.56	+	0	transcript_id "file_1_file_1_jg10040.t1"; gene_id "file_1_file_1_jg10040";
dsecASM438219v1_3	AUGUSTUS	exon	14034365	14034417	.	+	.	transcript_id "file_1_file_1_jg10040.t1"; gene_id "file_1_file_1_jg10040";
dsecASM438219v1_3	AUGUSTUS	intron	14034418	14034489	.	+	.	transcript_id "file_1_file_1_jg10040.t1"; gene_id "file_1_file_1_jg10040";
dsecASM438219v1_3	AUGUSTUS	CDS	14034490	14035204	0.99	+	1	transcript_id "file_1_file_1_jg10040.t1"; gene_id "file_1_file_1_jg10040";
dsecASM438219v1_3	AUGUSTUS	exon	14034490	14035204	.	+	.	transcript_id "file_1_file_1_jg10040.t1"; gene_id "file_1_file_1_jg10040";
dsecASM438219v1_3	AUGUSTUS	intron	14035205	14035277	.	+	.	transcript_id "file_1_file_1_jg10040.t1"; gene_id "file_1_file_1_jg10040";
dsecASM438219v1_3	AUGUSTUS	transcript	14034365	14036903	.	+	.	transcript_id "file_1_file_1_jg10040.t1"; gene_id "file_1_file_1_jg10040"
dsecASM438219v1_3	AUGUSTUS	gene	14034365	14036903	.	+	.	jg10040
dsecASM438219v1_3	AUGUSTUS	CDS	14035278	14036903	0.95	+	0	transcript_id "file_1_file_1_jg10040.t1"; gene_id "file_1_file_1_jg10040";
dsecASM438219v1_3	AUGUSTUS	exon	14035278	14036903	.	+	.	transcript_id "file_1_file_1_jg10040.t1"; gene_id "file_1_file_1_jg10040";
dsecASM438219v1_3	AUGUSTUS	stop_codon	14036901	14036903	.	+	0	transcript_id "file_1_file_1_jg10040.t1"; gene_id "file_1_file_1_jg10040";
dsecASM438219v1_374	AUGUSTUS	stop_codon	25669	25671	.	-	0	transcript_id "file_1_file_1_jg222.t1"; gene_id "file_1_file_1_jg222";
dsecASM438219v1_374	AUGUSTUS	CDS	25669	26043	1	-	0	transcript_id "file_1_file_1_jg222.t1"; gene_id "file_1_file_1_jg222";
dsecASM438219v1_374	AUGUSTUS	exon	25669	26043	.	-	.	transcript_id "file_1_file_1_jg222.t1"; gene_id "file_1_file_1_jg222";
dsecASM438219v1_374	AUGUSTUS	transcript	25669	26043	.	-	.	transcript_id "file_1_file_1_jg222.t1"; gene_id "file_1_file_1_jg222"
dsecASM438219v1_374	AUGUSTUS	gene	25669	26043	.	-	.	jg222
dsecASM438219v1_374	AUGUSTUS	start_codon	26041	26043	.	-	0	transcript_id "file_1_file_1_jg222.t1"; gene_id "file_1_file_1_jg222";
dsecASM438219v1_1	AUGUSTUS	start_codon	20812757	20812759	.	+	0	transcript_id "file_1_file_1_jg15185.t1"; gene_id "file_1_file_1_jg15185";
dsecASM438219v1_1	AUGUSTUS	CDS	20812757	20813792	1	+	0	transcript_id "file_1_file_1_jg15185.t1"; gene_id "file_1_file_1_jg15185";
dsecASM438219v1_1	AUGUSTUS	exon	20812757	20813792	.	+	.	transcript_id "file_1_file_1_jg15185.t1"; gene_id "file_1_file_1_jg15185";
dsecASM438219v1_1	AUGUSTUS	intron	20813793	20813847	.	+	.	transcript_id "file_1_file_1_jg15185.t1"; gene_id "file_1_file_1_jg15185";
dsecASM438219v1_1	AUGUSTUS	transcript	20812757	20813957	.	+	.	transcript_id "file_1_file_1_jg15185.t1"; gene_id "file_1_file_1_jg15185"
dsecASM438219v1_1	AUGUSTUS	gene	20812757	20813957	.	+	.	jg15185
dsecASM438219v1_1	AUGUSTUS	CDS	20813848	20813957	1	+	2	transcript_id "file_1_file_1_jg15185.t1"; gene_id "file_1_file_1_jg15185";
dsecASM438219v1_1	AUGUSTUS	exon	20813848	20813957	.	+	.	transcript_id "file_1_file_1_jg15185.t1"; gene_id "file_1_file_1_jg15185";
dsecASM438219v1_1	AUGUSTUS	stop_codon	20813955	20813957	.	+	0	transcript_id "file_1_file_1_jg15185.t1"; gene_id "file_1_file_1_jg15185";
dsecASM438219v1_3	AUGUSTUS	start_codon	14207097	14207099	.	+	0	transcript_id "file_1_file_1_jg10059.t1"; gene_id "file_1_file_1_jg10059";
dsecASM438219v1_3	AUGUSTUS	CDS	14207097	14207226	1	+	0	transcript_id "file_1_file_1_jg10059.t1"; gene_id "file_1_file_1_jg10059";
dsecASM438219v1_3	AUGUSTUS	exon	14207097	14207226	.	+	.	transcript_id "file_1_file_1_jg10059.t1"; gene_id "file_1_file_1_jg10059";
dsecASM438219v1_3	AUGUSTUS	intron	14207227	14212356	.	+	.	transcript_id "file_1_file_1_jg10059.t1"; gene_id "file_1_file_1_jg10059";
dsecASM438219v1_3	AUGUSTUS	CDS	14212357	14212428	1	+	2	transcript_id "file_1_file_1_jg10059.t1"; gene_id "file_1_file_1_jg10059";
dsecASM438219v1_3	AUGUSTUS	exon	14212357	14212428	.	+	.	transcript_id "file_1_file_1_jg10059.t1"; gene_id "file_1_file_1_jg10059";
dsecASM438219v1_3	AUGUSTUS	intron	14212429	14216029	.	+	.	transcript_id "file_1_file_1_jg10059.t1"; gene_id "file_1_file_1_jg10059";
dsecASM438219v1_3	AUGUSTUS	CDS	14216030	14216181	1	+	2	transcript_id "file_1_file_1_jg10059.t1"; gene_id "file_1_file_1_jg10059";
dsecASM438219v1_3	AUGUSTUS	exon	14216030	14216181	.	+	.	transcript_id "file_1_file_1_jg10059.t1"; gene_id "file_1_file_1_jg10059";
dsecASM438219v1_3	AUGUSTUS	intron	14216182	14216288	.	+	.	transcript_id "file_1_file_1_jg10059.t1"; gene_id "file_1_file_1_jg10059";
dsecASM438219v1_3	AUGUSTUS	CDS	14216289	14217933	1	+	0	transcript_id "file_1_file_1_jg10059.t1"; gene_id "file_1_file_1_jg10059";
dsecASM438219v1_3	AUGUSTUS	exon	14216289	14217933	.	+	.	transcript_id "file_1_file_1_jg10059.t1"; gene_id "file_1_file_1_jg10059";
dsecASM438219v1_3	AUGUSTUS	intron	14217934	14218025	.	+	.	transcript_id "file_1_file_1_jg10059.t1"; gene_id "file_1_file_1_jg10059";
dsecASM438219v1_3	AUGUSTUS	CDS	14218026	14218512	1	+	2	transcript_id "file_1_file_1_jg10059.t1"; gene_id "file_1_file_1_jg10059";
dsecASM438219v1_3	AUGUSTUS	exon	14218026	14218512	.	+	.	transcript_id "file_1_file_1_jg10059.t1"; gene_id "file_1_file_1_jg10059";
dsecASM438219v1_3	AUGUSTUS	intron	14218513	14218576	.	+	.	transcript_id "file_1_file_1_jg10059.t1"; gene_id "file_1_file_1_jg10059";
dsecASM438219v1_3	AUGUSTUS	CDS	14218577	14218849	1	+	1	transcript_id "file_1_file_1_jg10059.t1"; gene_id "file_1_file_1_jg10059";
dsecASM438219v1_3	AUGUSTUS	exon	14218577	14218849	.	+	.	transcript_id "file_1_file_1_jg10059.t1"; gene_id "file_1_file_1_jg10059";
dsecASM438219v1_3	AUGUSTUS	intron	14218850	14218924	.	+	.	transcript_id "file_1_file_1_jg10059.t1"; gene_id "file_1_file_1_jg10059";
dsecASM438219v1_3	AUGUSTUS	CDS	14218925	14219104	1	+	1	transcript_id "file_1_file_1_jg10059.t1"; gene_id "file_1_file_1_jg10059";
dsecASM438219v1_3	AUGUSTUS	exon	14218925	14219104	.	+	.	transcript_id "file_1_file_1_jg10059.t1"; gene_id "file_1_file_1_jg10059";
dsecASM438219v1_3	AUGUSTUS	intron	14219105	14219170	.	+	.	transcript_id "file_1_file_1_jg10059.t1"; gene_id "file_1_file_1_jg10059";
dsecASM438219v1_3	AUGUSTUS	transcript	14207097	14219285	.	+	.	transcript_id "file_1_file_1_jg10059.t1"; gene_id "file_1_file_1_jg10059"
dsecASM438219v1_3	AUGUSTUS	CDS	14219171	14219285	1	+	1	transcript_id "file_1_file_1_jg10059.t1"; gene_id "file_1_file_1_jg10059";
dsecASM438219v1_3	AUGUSTUS	exon	14219171	14219285	.	+	.	transcript_id "file_1_file_1_jg10059.t1"; gene_id "file_1_file_1_jg10059";
dsecASM438219v1_3	AUGUSTUS	stop_codon	14219283	14219285	.	+	0	transcript_id "file_1_file_1_jg10059.t1"; gene_id "file_1_file_1_jg10059";
dsecASM438219v1_3	AUGUSTUS	start_codon	15432945	15432947	.	+	0	transcript_id "file_1_file_1_jg10208.t1"; gene_id "file_1_file_1_jg10208";
dsecASM438219v1_3	AUGUSTUS	CDS	15432945	15433913	1	+	0	transcript_id "file_1_file_1_jg10208.t1"; gene_id "file_1_file_1_jg10208";
dsecASM438219v1_3	AUGUSTUS	exon	15432945	15433913	.	+	.	transcript_id "file_1_file_1_jg10208.t1"; gene_id "file_1_file_1_jg10208";
dsecASM438219v1_3	AUGUSTUS	intron	15433914	15436593	.	+	.	transcript_id "file_1_file_1_jg10208.t1"; gene_id "file_1_file_1_jg10208";
dsecASM438219v1_3	AUGUSTUS	CDS	15436594	15437085	0.82	+	0	transcript_id "file_1_file_1_jg10208.t1"; gene_id "file_1_file_1_jg10208";
dsecASM438219v1_3	AUGUSTUS	exon	15436594	15437085	.	+	.	transcript_id "file_1_file_1_jg10208.t1"; gene_id "file_1_file_1_jg10208";
dsecASM438219v1_3	AUGUSTUS	intron	15437086	15437207	.	+	.	transcript_id "file_1_file_1_jg10208.t1"; gene_id "file_1_file_1_jg10208";
dsecASM438219v1_3	AUGUSTUS	transcript	15432945	15437264	.	+	.	transcript_id "file_1_file_1_jg10208.t1"; gene_id "file_1_file_1_jg10208"
dsecASM438219v1_3	AUGUSTUS	gene	15432945	15437264	.	+	.	jg10208
dsecASM438219v1_3	AUGUSTUS	CDS	15437208	15437264	0.62	+	0	transcript_id "file_1_file_1_jg10208.t1"; gene_id "file_1_file_1_jg10208";
dsecASM438219v1_3	AUGUSTUS	exon	15437208	15437264	.	+	.	transcript_id "file_1_file_1_jg10208.t1"; gene_id "file_1_file_1_jg10208";
dsecASM438219v1_3	AUGUSTUS	stop_codon	15437262	15437264	.	+	0	transcript_id "file_1_file_1_jg10208.t1"; gene_id "file_1_file_1_jg10208";
dsecASM438219v1_1	AUGUSTUS	start_codon	18684452	18684454	.	+	0	transcript_id "file_1_file_1_jg14753.t3"; gene_id "file_1_file_1_jg14753";
dsecASM438219v1_1	AUGUSTUS	CDS	18684452	18684780	1	+	0	transcript_id "file_1_file_1_jg14753.t3"; gene_id "file_1_file_1_jg14753";
dsecASM438219v1_1	AUGUSTUS	exon	18684452	18684780	.	+	.	transcript_id "file_1_file_1_jg14753.t3"; gene_id "file_1_file_1_jg14753";
dsecASM438219v1_1	AUGUSTUS	intron	18684781	18685122	.	+	.	transcript_id "file_1_file_1_jg14753.t3"; gene_id "file_1_file_1_jg14753";
dsecASM438219v1_1	AUGUSTUS	transcript	18684452	18685228	.	+	.	transcript_id "file_1_file_1_jg14753.t3"; gene_id "file_1_file_1_jg14753"
dsecASM438219v1_1	AUGUSTUS	CDS	18685123	18685228	1	+	1	transcript_id "file_1_file_1_jg14753.t3"; gene_id "file_1_file_1_jg14753";
dsecASM438219v1_1	AUGUSTUS	exon	18685123	18685228	.	+	.	transcript_id "file_1_file_1_jg14753.t3"; gene_id "file_1_file_1_jg14753";
dsecASM438219v1_1	AUGUSTUS	stop_codon	18685226	18685228	.	+	0	transcript_id "file_1_file_1_jg14753.t3"; gene_id "file_1_file_1_jg14753";
dsecASM438219v1_5	GeneMark.hmm	start_codon	8819385	8819387	.	+	0	gene_id "file_1_file_2_14384_g"; transcript_id "file_1_file_2_14384_t"; count "file_1_file_2_1_1";
dsecASM438219v1_5	GeneMark.hmm	CDS	8819385	8819453	.	+	0	gene_id "file_1_file_2_14384_g"; transcript_id "file_1_file_2_14384_t"; evidence "file_1_file_2_1_1"; cds_type "file_1_file_2_Initial"; count "file_1_file_2_1_8"; anchored "file_1_file_2_1_1";
dsecASM438219v1_5	GeneMark.hmm	exon	8819385	8819453	0	+	.	gene_id "file_1_file_2_14384_g"; transcript_id "file_1_file_2_14384_t"; evidence "file_1_file_2_1_1"; cds_type "file_1_file_2_Initial"; count "file_1_file_2_1_8"; anchored "file_1_file_2_1_1";
dsecASM438219v1_5	GeneMark.hmm	CDS	8821127	8821306	.	+	0	gene_id "file_1_file_2_14384_g"; transcript_id "file_1_file_2_14384_t"; evidence "file_1_file_2_1_1"; cds_type "file_1_file_2_Internal"; count "file_1_file_2_2_8"; anchored "file_1_file_2_1_1";
dsecASM438219v1_5	GeneMark.hmm	exon	8821127	8821306	0	+	.	gene_id "file_1_file_2_14384_g"; transcript_id "file_1_file_2_14384_t"; evidence "file_1_file_2_1_1"; cds_type "file_1_file_2_Internal"; count "file_1_file_2_2_8"; anchored "file_1_file_2_1_1";
dsecASM438219v1_5	GeneMark.hmm	CDS	8821409	8821540	.	+	0	gene_id "file_1_file_2_14384_g"; transcript_id "file_1_file_2_14384_t"; evidence "file_1_file_2_1_1"; cds_type "file_1_file_2_Internal"; count "file_1_file_2_3_8"; anchored "file_1_file_2_1_1";
dsecASM438219v1_5	GeneMark.hmm	exon	8821409	8821540	0	+	.	gene_id "file_1_file_2_14384_g"; transcript_id "file_1_file_2_14384_t"; evidence "file_1_file_2_1_1"; cds_type "file_1_file_2_Internal"; count "file_1_file_2_3_8"; anchored "file_1_file_2_1_1";
dsecASM438219v1_5	GeneMark.hmm	CDS	8821757	8821783	.	+	0	gene_id "file_1_file_2_14384_g"; transcript_id "file_1_file_2_14384_t"; evidence "file_1_file_2_1_1"; cds_type "file_1_file_2_Internal"; count "file_1_file_2_4_8"; anchored "file_1_file_2_1_1";
dsecASM438219v1_5	GeneMark.hmm	exon	8821757	8821783	0	+	.	gene_id "file_1_file_2_14384_g"; transcript_id "file_1_file_2_14384_t"; evidence "file_1_file_2_1_1"; cds_type "file_1_file_2_Internal"; count "file_1_file_2_4_8"; anchored "file_1_file_2_1_1";
dsecASM438219v1_5	GeneMark.hmm	CDS	8821943	8822709	.	+	0	gene_id "file_1_file_2_14384_g"; transcript_id "file_1_file_2_14384_t"; evidence "file_1_file_2_1_1"; cds_type "file_1_file_2_Internal"; count "file_1_file_2_5_8"; anchored "file_1_file_2_1_1";
dsecASM438219v1_5	GeneMark.hmm	exon	8821943	8822709	0	+	.	gene_id "file_1_file_2_14384_g"; transcript_id "file_1_file_2_14384_t"; evidence "file_1_file_2_1_1"; cds_type "file_1_file_2_Internal"; count "file_1_file_2_5_8"; anchored "file_1_file_2_1_1";
dsecASM438219v1_5	GeneMark.hmm	CDS	8822895	8823291	.	+	1	gene_id "file_1_file_2_14384_g"; transcript_id "file_1_file_2_14384_t"; evidence "file_1_file_2_1_1"; cds_type "file_1_file_2_Internal"; count "file_1_file_2_6_8"; anchored "file_1_file_2_1_1";
dsecASM438219v1_5	GeneMark.hmm	exon	8822895	8823291	0	+	.	gene_id "file_1_file_2_14384_g"; transcript_id "file_1_file_2_14384_t"; evidence "file_1_file_2_1_1"; cds_type "file_1_file_2_Internal"; count "file_1_file_2_6_8"; anchored "file_1_file_2_1_1";
dsecASM438219v1_5	GeneMark.hmm	CDS	8823389	8823601	.	+	0	gene_id "file_1_file_2_14384_g"; transcript_id "file_1_file_2_14384_t"; evidence "file_1_file_2_1_1"; cds_type "file_1_file_2_Internal"; count "file_1_file_2_7_8"; anchored "file_1_file_2_1_1";
dsecASM438219v1_5	GeneMark.hmm	exon	8823389	8823601	0	+	.	gene_id "file_1_file_2_14384_g"; transcript_id "file_1_file_2_14384_t"; evidence "file_1_file_2_1_1"; cds_type "file_1_file_2_Internal"; count "file_1_file_2_7_8"; anchored "file_1_file_2_1_1";
dsecASM438219v1_5	GeneMark.hmm	CDS	8823669	8823833	.	+	0	gene_id "file_1_file_2_14384_g"; transcript_id "file_1_file_2_14384_t"; evidence "file_1_file_2_1_1"; cds_type "file_1_file_2_Terminal"; count "file_1_file_2_8_8"; anchored "file_1_file_2_1_1";
dsecASM438219v1_5	GeneMark.hmm	exon	8823669	8823833	0	+	.	gene_id "file_1_file_2_14384_g"; transcript_id "file_1_file_2_14384_t"; evidence "file_1_file_2_1_1"; cds_type "file_1_file_2_Terminal"; count "file_1_file_2_8_8"; anchored "file_1_file_2_1_1";
dsecASM438219v1_5	GeneMark.hmm	stop_codon	8823831	8823833	.	+	0	gene_id "file_1_file_2_14384_g"; transcript_id "file_1_file_2_14384_t"; count "file_1_file_2_1_1";
dsecASM438219v1_5	AUGUSTUS	stop_codon	7591026	7591028	.	-	0	transcript_id "file_1_file_1_jg3911.t1"; gene_id "file_1_file_1_jg3911";
dsecASM438219v1_5	AUGUSTUS	CDS	7591026	7591997	1	-	0	transcript_id "file_1_file_1_jg3911.t1"; gene_id "file_1_file_1_jg3911";
dsecASM438219v1_5	AUGUSTUS	exon	7591026	7591997	.	-	.	transcript_id "file_1_file_1_jg3911.t1"; gene_id "file_1_file_1_jg3911";
dsecASM438219v1_5	AUGUSTUS	intron	7591998	7592049	.	-	.	transcript_id "file_1_file_1_jg3911.t1"; gene_id "file_1_file_1_jg3911";
dsecASM438219v1_5	AUGUSTUS	CDS	7592050	7592572	1	-	1	transcript_id "file_1_file_1_jg3911.t1"; gene_id "file_1_file_1_jg3911";
dsecASM438219v1_5	AUGUSTUS	exon	7592050	7592572	.	-	.	transcript_id "file_1_file_1_jg3911.t1"; gene_id "file_1_file_1_jg3911";
dsecASM438219v1_5	AUGUSTUS	intron	7592573	7592625	.	-	.	transcript_id "file_1_file_1_jg3911.t1"; gene_id "file_1_file_1_jg3911";
dsecASM438219v1_5	AUGUSTUS	transcript	7591026	7592990	.	-	.	transcript_id "file_1_file_1_jg3911.t1"; gene_id "file_1_file_1_jg3911"
dsecASM438219v1_5	AUGUSTUS	gene	7591026	7592990	.	-	.	jg3911
dsecASM438219v1_5	AUGUSTUS	CDS	7592626	7592990	1	-	0	transcript_id "file_1_file_1_jg3911.t1"; gene_id "file_1_file_1_jg3911";
dsecASM438219v1_5	AUGUSTUS	exon	7592626	7592990	.	-	.	transcript_id "file_1_file_1_jg3911.t1"; gene_id "file_1_file_1_jg3911";
dsecASM438219v1_5	AUGUSTUS	start_codon	7592988	7592990	.	-	0	transcript_id "file_1_file_1_jg3911.t1"; gene_id "file_1_file_1_jg3911";
dsecASM438219v1_1	AUGUSTUS	start_codon	3978099	3978101	.	+	0	transcript_id "file_1_file_1_jg12588.t1"; gene_id "file_1_file_1_jg12588";
dsecASM438219v1_1	AUGUSTUS	CDS	3978099	3978115	0.94	+	0	transcript_id "file_1_file_1_jg12588.t1"; gene_id "file_1_file_1_jg12588";
dsecASM438219v1_1	AUGUSTUS	exon	3978099	3978115	.	+	.	transcript_id "file_1_file_1_jg12588.t1"; gene_id "file_1_file_1_jg12588";
dsecASM438219v1_1	AUGUSTUS	intron	3978116	3978195	.	+	.	transcript_id "file_1_file_1_jg12588.t1"; gene_id "file_1_file_1_jg12588";
dsecASM438219v1_1	AUGUSTUS	CDS	3978196	3978802	0.71	+	1	transcript_id "file_1_file_1_jg12588.t1"; gene_id "file_1_file_1_jg12588";
dsecASM438219v1_1	AUGUSTUS	exon	3978196	3978802	.	+	.	transcript_id "file_1_file_1_jg12588.t1"; gene_id "file_1_file_1_jg12588";
dsecASM438219v1_1	AUGUSTUS	intron	3978803	3978861	.	+	.	transcript_id "file_1_file_1_jg12588.t1"; gene_id "file_1_file_1_jg12588";
dsecASM438219v1_1	AUGUSTUS	CDS	3978862	3979071	1	+	0	transcript_id "file_1_file_1_jg12588.t1"; gene_id "file_1_file_1_jg12588";
dsecASM438219v1_1	AUGUSTUS	exon	3978862	3979071	.	+	.	transcript_id "file_1_file_1_jg12588.t1"; gene_id "file_1_file_1_jg12588";
dsecASM438219v1_1	AUGUSTUS	intron	3979072	3979131	.	+	.	transcript_id "file_1_file_1_jg12588.t1"; gene_id "file_1_file_1_jg12588";
dsecASM438219v1_1	AUGUSTUS	transcript	3978099	3979170	.	+	.	transcript_id "file_1_file_1_jg12588.t1"; gene_id "file_1_file_1_jg12588"
dsecASM438219v1_1	AUGUSTUS	gene	3978099	3979170	.	+	.	jg12588
dsecASM438219v1_1	AUGUSTUS	CDS	3979132	3979170	1	+	0	transcript_id "file_1_file_1_jg12588.t1"; gene_id "file_1_file_1_jg12588";
dsecASM438219v1_1	AUGUSTUS	exon	3979132	3979170	.	+	.	transcript_id "file_1_file_1_jg12588.t1"; gene_id "file_1_file_1_jg12588";
dsecASM438219v1_1	AUGUSTUS	stop_codon	3979168	3979170	.	+	0	transcript_id "file_1_file_1_jg12588.t1"; gene_id "file_1_file_1_jg12588";
dsecASM438219v1_0	AUGUSTUS	start_codon	3946882	3946884	.	+	0	transcript_id "file_1_file_1_jg841.t1"; gene_id "file_1_file_1_jg841";
dsecASM438219v1_0	AUGUSTUS	CDS	3946882	3947130	1	+	0	transcript_id "file_1_file_1_jg841.t1"; gene_id "file_1_file_1_jg841";
dsecASM438219v1_0	AUGUSTUS	exon	3946882	3947130	.	+	.	transcript_id "file_1_file_1_jg841.t1"; gene_id "file_1_file_1_jg841";
dsecASM438219v1_0	AUGUSTUS	transcript	3946882	3947130	.	+	.	transcript_id "file_1_file_1_jg841.t1"; gene_id "file_1_file_1_jg841"
dsecASM438219v1_0	AUGUSTUS	gene	3946882	3947130	.	+	.	jg841
dsecASM438219v1_0	AUGUSTUS	stop_codon	3947128	3947130	.	+	0	transcript_id "file_1_file_1_jg841.t1"; gene_id "file_1_file_1_jg841";
dsecASM438219v1_5	AUGUSTUS	start_codon	10708851	10708853	.	+	0	transcript_id "file_1_file_1_jg4267.t1"; gene_id "file_1_file_1_jg4267";
dsecASM438219v1_5	AUGUSTUS	CDS	10708851	10708917	1	+	0	transcript_id "file_1_file_1_jg4267.t1"; gene_id "file_1_file_1_jg4267";
dsecASM438219v1_5	AUGUSTUS	exon	10708851	10708917	.	+	.	transcript_id "file_1_file_1_jg4267.t1"; gene_id "file_1_file_1_jg4267";
dsecASM438219v1_5	AUGUSTUS	intron	10708918	10708994	.	+	.	transcript_id "file_1_file_1_jg4267.t1"; gene_id "file_1_file_1_jg4267";
dsecASM438219v1_5	AUGUSTUS	CDS	10708995	10710033	1	+	2	transcript_id "file_1_file_1_jg4267.t1"; gene_id "file_1_file_1_jg4267";
dsecASM438219v1_5	AUGUSTUS	exon	10708995	10710033	.	+	.	transcript_id "file_1_file_1_jg4267.t1"; gene_id "file_1_file_1_jg4267";
dsecASM438219v1_5	AUGUSTUS	intron	10710034	10710106	.	+	.	transcript_id "file_1_file_1_jg4267.t1"; gene_id "file_1_file_1_jg4267";
dsecASM438219v1_5	AUGUSTUS	CDS	10710107	10710536	1	+	1	transcript_id "file_1_file_1_jg4267.t1"; gene_id "file_1_file_1_jg4267";
dsecASM438219v1_5	AUGUSTUS	exon	10710107	10710536	.	+	.	transcript_id "file_1_file_1_jg4267.t1"; gene_id "file_1_file_1_jg4267";
dsecASM438219v1_5	AUGUSTUS	intron	10710537	10710636	.	+	.	transcript_id "file_1_file_1_jg4267.t1"; gene_id "file_1_file_1_jg4267";
dsecASM438219v1_5	AUGUSTUS	transcript	10708851	10710870	.	+	.	transcript_id "file_1_file_1_jg4267.t1"; gene_id "file_1_file_1_jg4267"
dsecASM438219v1_5	AUGUSTUS	gene	10708851	10710870	.	+	.	jg4267
dsecASM438219v1_5	AUGUSTUS	CDS	10710637	10710870	1	+	0	transcript_id "file_1_file_1_jg4267.t1"; gene_id "file_1_file_1_jg4267";
dsecASM438219v1_5	AUGUSTUS	exon	10710637	10710870	.	+	.	transcript_id "file_1_file_1_jg4267.t1"; gene_id "file_1_file_1_jg4267";
dsecASM438219v1_5	AUGUSTUS	stop_codon	10710868	10710870	.	+	0	transcript_id "file_1_file_1_jg4267.t1"; gene_id "file_1_file_1_jg4267";
dsecASM438219v1_2	AUGUSTUS	stop_codon	4602169	4602171	.	-	0	transcript_id "file_1_file_1_jg6338.t1"; gene_id "file_1_file_1_jg6338";
dsecASM438219v1_2	AUGUSTUS	CDS	4602169	4602531	1	-	0	transcript_id "file_1_file_1_jg6338.t1"; gene_id "file_1_file_1_jg6338";
dsecASM438219v1_2	AUGUSTUS	exon	4602169	4602531	.	-	.	transcript_id "file_1_file_1_jg6338.t1"; gene_id "file_1_file_1_jg6338";
dsecASM438219v1_2	AUGUSTUS	transcript	4602169	4602531	.	-	.	transcript_id "file_1_file_1_jg6338.t1"; gene_id "file_1_file_1_jg6338"
dsecASM438219v1_2	AUGUSTUS	gene	4602169	4602531	.	-	.	jg6338
dsecASM438219v1_2	AUGUSTUS	start_codon	4602529	4602531	.	-	0	transcript_id "file_1_file_1_jg6338.t1"; gene_id "file_1_file_1_jg6338";
dsecASM438219v1_0	AUGUSTUS	start_codon	10513455	10513457	.	+	0	transcript_id "file_1_file_1_jg1765.t1"; gene_id "file_1_file_1_jg1765";
dsecASM438219v1_0	AUGUSTUS	CDS	10513455	10513856	1	+	0	transcript_id "file_1_file_1_jg1765.t1"; gene_id "file_1_file_1_jg1765";
dsecASM438219v1_0	AUGUSTUS	exon	10513455	10513856	.	+	.	transcript_id "file_1_file_1_jg1765.t1"; gene_id "file_1_file_1_jg1765";
dsecASM438219v1_0	AUGUSTUS	transcript	10513455	10513856	.	+	.	transcript_id "file_1_file_1_jg1765.t1"; gene_id "file_1_file_1_jg1765"
dsecASM438219v1_0	AUGUSTUS	gene	10513455	10513856	.	+	.	jg1765
dsecASM438219v1_0	AUGUSTUS	stop_codon	10513854	10513856	.	+	0	transcript_id "file_1_file_1_jg1765.t1"; gene_id "file_1_file_1_jg1765";
dsecASM438219v1_0	AUGUSTUS	stop_codon	5228695	5228697	.	-	0	transcript_id "file_1_file_1_jg993.t1"; gene_id "file_1_file_1_jg993";
dsecASM438219v1_0	AUGUSTUS	CDS	5228695	5228756	1	-	2	transcript_id "file_1_file_1_jg993.t1"; gene_id "file_1_file_1_jg993";
dsecASM438219v1_0	AUGUSTUS	exon	5228695	5228756	.	-	.	transcript_id "file_1_file_1_jg993.t1"; gene_id "file_1_file_1_jg993";
dsecASM438219v1_0	AUGUSTUS	intron	5228757	5228813	.	-	.	transcript_id "file_1_file_1_jg993.t1"; gene_id "file_1_file_1_jg993";
dsecASM438219v1_0	AUGUSTUS	CDS	5228814	5229317	1	-	2	transcript_id "file_1_file_1_jg993.t1"; gene_id "file_1_file_1_jg993";
dsecASM438219v1_0	AUGUSTUS	exon	5228814	5229317	.	-	.	transcript_id "file_1_file_1_jg993.t1"; gene_id "file_1_file_1_jg993";
dsecASM438219v1_0	AUGUSTUS	intron	5229318	5229383	.	-	.	transcript_id "file_1_file_1_jg993.t1"; gene_id "file_1_file_1_jg993";
dsecASM438219v1_0	AUGUSTUS	CDS	5229384	5234048	1	-	2	transcript_id "file_1_file_1_jg993.t1"; gene_id "file_1_file_1_jg993";
dsecASM438219v1_0	AUGUSTUS	exon	5229384	5234048	.	-	.	transcript_id "file_1_file_1_jg993.t1"; gene_id "file_1_file_1_jg993";
dsecASM438219v1_0	AUGUSTUS	intron	5234049	5234152	.	-	.	transcript_id "file_1_file_1_jg993.t1"; gene_id "file_1_file_1_jg993";
dsecASM438219v1_0	AUGUSTUS	CDS	5234153	5235463	1	-	2	transcript_id "file_1_file_1_jg993.t1"; gene_id "file_1_file_1_jg993";
dsecASM438219v1_0	AUGUSTUS	exon	5234153	5235463	.	-	.	transcript_id "file_1_file_1_jg993.t1"; gene_id "file_1_file_1_jg993";
dsecASM438219v1_0	AUGUSTUS	intron	5235464	5235525	.	-	.	transcript_id "file_1_file_1_jg993.t1"; gene_id "file_1_file_1_jg993";
dsecASM438219v1_0	AUGUSTUS	CDS	5235526	5235706	1	-	0	transcript_id "file_1_file_1_jg993.t1"; gene_id "file_1_file_1_jg993";
dsecASM438219v1_0	AUGUSTUS	exon	5235526	5235706	.	-	.	transcript_id "file_1_file_1_jg993.t1"; gene_id "file_1_file_1_jg993";
dsecASM438219v1_0	AUGUSTUS	intron	5235707	5236752	.	-	.	transcript_id "file_1_file_1_jg993.t1"; gene_id "file_1_file_1_jg993";
dsecASM438219v1_0	AUGUSTUS	transcript	5228695	5236767	.	-	.	transcript_id "file_1_file_1_jg993.t1"; gene_id "file_1_file_1_jg993"
dsecASM438219v1_0	AUGUSTUS	gene	5228695	5236767	.	-	.	jg993
dsecASM438219v1_0	AUGUSTUS	CDS	5236753	5236767	1	-	0	transcript_id "file_1_file_1_jg993.t1"; gene_id "file_1_file_1_jg993";
dsecASM438219v1_0	AUGUSTUS	exon	5236753	5236767	.	-	.	transcript_id "file_1_file_1_jg993.t1"; gene_id "file_1_file_1_jg993";
dsecASM438219v1_0	AUGUSTUS	start_codon	5236765	5236767	.	-	0	transcript_id "file_1_file_1_jg993.t1"; gene_id "file_1_file_1_jg993";
dsecASM438219v1_3	AUGUSTUS	stop_codon	2400815	2400817	.	-	0	transcript_id "file_1_file_1_jg8662.t1"; gene_id "file_1_file_1_jg8662";
dsecASM438219v1_3	AUGUSTUS	CDS	2400815	2401696	0.74	-	0	transcript_id "file_1_file_1_jg8662.t1"; gene_id "file_1_file_1_jg8662";
dsecASM438219v1_3	AUGUSTUS	exon	2400815	2401696	.	-	.	transcript_id "file_1_file_1_jg8662.t1"; gene_id "file_1_file_1_jg8662";
dsecASM438219v1_3	AUGUSTUS	transcript	2400815	2401696	.	-	.	transcript_id "file_1_file_1_jg8662.t1"; gene_id "file_1_file_1_jg8662"
dsecASM438219v1_3	AUGUSTUS	gene	2400815	2401696	.	-	.	jg8662
dsecASM438219v1_3	AUGUSTUS	start_codon	2401694	2401696	.	-	0	transcript_id "file_1_file_1_jg8662.t1"; gene_id "file_1_file_1_jg8662";
dsecASM438219v1_3	AUGUSTUS	stop_codon	20897643	20897645	.	-	0	transcript_id "file_1_file_1_jg10996.t1"; gene_id "file_1_file_1_jg10996";
dsecASM438219v1_3	AUGUSTUS	CDS	20897643	20898140	1	-	0	transcript_id "file_1_file_1_jg10996.t1"; gene_id "file_1_file_1_jg10996";
dsecASM438219v1_3	AUGUSTUS	exon	20897643	20898140	.	-	.	transcript_id "file_1_file_1_jg10996.t1"; gene_id "file_1_file_1_jg10996";
dsecASM438219v1_3	AUGUSTUS	transcript	20897643	20898140	.	-	.	transcript_id "file_1_file_1_jg10996.t1"; gene_id "file_1_file_1_jg10996"
dsecASM438219v1_3	AUGUSTUS	gene	20897643	20898140	.	-	.	jg10996
dsecASM438219v1_3	AUGUSTUS	start_codon	20898138	20898140	.	-	0	transcript_id "file_1_file_1_jg10996.t1"; gene_id "file_1_file_1_jg10996";
dsecASM438219v1_5	AUGUSTUS	start_codon	20962836	20962838	.	+	0	transcript_id "file_1_file_1_jg5494.t1"; gene_id "file_1_file_1_jg5494";
dsecASM438219v1_5	AUGUSTUS	CDS	20962836	20963525	1	+	0	transcript_id "file_1_file_1_jg5494.t1"; gene_id "file_1_file_1_jg5494";
dsecASM438219v1_5	AUGUSTUS	exon	20962836	20963525	.	+	.	transcript_id "file_1_file_1_jg5494.t1"; gene_id "file_1_file_1_jg5494";
dsecASM438219v1_5	AUGUSTUS	transcript	20962836	20963525	.	+	.	transcript_id "file_1_file_1_jg5494.t1"; gene_id "file_1_file_1_jg5494"
dsecASM438219v1_5	AUGUSTUS	gene	20962836	20963525	.	+	.	jg5494
dsecASM438219v1_5	AUGUSTUS	stop_codon	20963523	20963525	.	+	0	transcript_id "file_1_file_1_jg5494.t1"; gene_id "file_1_file_1_jg5494";
dsecASM438219v1_5	AUGUSTUS	start_codon	22003746	22003748	.	+	0	transcript_id "file_1_file_1_jg5624.t1"; gene_id "file_1_file_1_jg5624";
dsecASM438219v1_5	AUGUSTUS	CDS	22003746	22004074	0.99	+	0	transcript_id "file_1_file_1_jg5624.t1"; gene_id "file_1_file_1_jg5624";
dsecASM438219v1_5	AUGUSTUS	exon	22003746	22004074	.	+	.	transcript_id "file_1_file_1_jg5624.t1"; gene_id "file_1_file_1_jg5624";
dsecASM438219v1_5	AUGUSTUS	intron	22004075	22006194	.	+	.	transcript_id "file_1_file_1_jg5624.t1"; gene_id "file_1_file_1_jg5624";
dsecASM438219v1_5	AUGUSTUS	transcript	22003746	22007197	.	+	.	transcript_id "file_1_file_1_jg5624.t1"; gene_id "file_1_file_1_jg5624"
dsecASM438219v1_5	AUGUSTUS	gene	22003746	22007197	.	+	.	jg5624
dsecASM438219v1_5	AUGUSTUS	CDS	22006195	22007197	1	+	1	transcript_id "file_1_file_1_jg5624.t1"; gene_id "file_1_file_1_jg5624";
dsecASM438219v1_5	AUGUSTUS	exon	22006195	22007197	.	+	.	transcript_id "file_1_file_1_jg5624.t1"; gene_id "file_1_file_1_jg5624";
dsecASM438219v1_5	AUGUSTUS	stop_codon	22007195	22007197	.	+	0	transcript_id "file_1_file_1_jg5624.t1"; gene_id "file_1_file_1_jg5624";
dsecASM438219v1_3	AUGUSTUS	start_codon	26188107	26188109	.	+	0	transcript_id "file_1_file_1_jg11803.t2"; gene_id "file_1_file_1_jg11803";
dsecASM438219v1_3	AUGUSTUS	CDS	26188107	26190047	1	+	0	transcript_id "file_1_file_1_jg11803.t2"; gene_id "file_1_file_1_jg11803";
dsecASM438219v1_3	AUGUSTUS	exon	26188107	26190047	.	+	.	transcript_id "file_1_file_1_jg11803.t2"; gene_id "file_1_file_1_jg11803";
dsecASM438219v1_3	AUGUSTUS	transcript	26188107	26190047	.	+	.	transcript_id "file_1_file_1_jg11803.t2"; gene_id "file_1_file_1_jg11803"
dsecASM438219v1_3	AUGUSTUS	stop_codon	26190045	26190047	.	+	0	transcript_id "file_1_file_1_jg11803.t2"; gene_id "file_1_file_1_jg11803";
dsecASM438219v1_3	GeneMark.hmm	start_codon	20344147	20344149	.	+	0	gene_id "file_1_file_2_11598_g"; transcript_id "file_1_file_2_11598_t"; count "file_1_file_2_1_1";
dsecASM438219v1_3	GeneMark.hmm	CDS	20344147	20344769	.	+	0	gene_id "file_1_file_2_11598_g"; transcript_id "file_1_file_2_11598_t"; evidence "file_1_file_2_1_1"; cds_type "file_1_file_2_Initial"; count "file_1_file_2_1_6"; anchored "file_1_file_2_1_1";
dsecASM438219v1_3	GeneMark.hmm	exon	20344147	20344769	0	+	.	gene_id "file_1_file_2_11598_g"; transcript_id "file_1_file_2_11598_t"; evidence "file_1_file_2_1_1"; cds_type "file_1_file_2_Initial"; count "file_1_file_2_1_6"; anchored "file_1_file_2_1_1";
dsecASM438219v1_3	GeneMark.hmm	CDS	20344837	20345133	.	+	1	gene_id "file_1_file_2_11598_g"; transcript_id "file_1_file_2_11598_t"; evidence "file_1_file_2_1_1"; cds_type "file_1_file_2_Internal"; count "file_1_file_2_2_6"; anchored "file_1_file_2_1_1";
dsecASM438219v1_3	GeneMark.hmm	exon	20344837	20345133	0	+	.	gene_id "file_1_file_2_11598_g"; transcript_id "file_1_file_2_11598_t"; evidence "file_1_file_2_1_1"; cds_type "file_1_file_2_Internal"; count "file_1_file_2_2_6"; anchored "file_1_file_2_1_1";
dsecASM438219v1_3	GeneMark.hmm	CDS	20345226	20345412	.	+	1	gene_id "file_1_file_2_11598_g"; transcript_id "file_1_file_2_11598_t"; evidence "file_1_file_2_1_1"; cds_type "file_1_file_2_Internal"; count "file_1_file_2_3_6"; anchored "file_1_file_2_1_1";
dsecASM438219v1_3	GeneMark.hmm	exon	20345226	20345412	0	+	.	gene_id "file_1_file_2_11598_g"; transcript_id "file_1_file_2_11598_t"; evidence "file_1_file_2_1_1"; cds_type "file_1_file_2_Internal"; count "file_1_file_2_3_6"; anchored "file_1_file_2_1_1";
dsecASM438219v1_3	GeneMark.hmm	CDS	20345457	20345704	.	+	0	gene_id "file_1_file_2_11598_g"; transcript_id "file_1_file_2_11598_t"; evidence "file_1_file_2_1_1"; cds_type "file_1_file_2_Internal"; count "file_1_file_2_4_6"; anchored "file_1_file_2_1_1";
dsecASM438219v1_3	GeneMark.hmm	exon	20345457	20345704	0	+	.	gene_id "file_1_file_2_11598_g"; transcript_id "file_1_file_2_11598_t"; evidence "file_1_file_2_1_1"; cds_type "file_1_file_2_Internal"; count "file_1_file_2_4_6"; anchored "file_1_file_2_1_1";
dsecASM438219v1_3	GeneMark.hmm	CDS	20345828	20346946	.	+	1	gene_id "file_1_file_2_11598_g"; transcript_id "file_1_file_2_11598_t"; evidence "file_1_file_2_1_1"; cds_type "file_1_file_2_Internal"; count "file_1_file_2_5_6"; anchored "file_1_file_2_1_1";
dsecASM438219v1_3	GeneMark.hmm	exon	20345828	20346946	0	+	.	gene_id "file_1_file_2_11598_g"; transcript_id "file_1_file_2_11598_t"; evidence "file_1_file_2_1_1"; cds_type "file_1_file_2_Internal"; count "file_1_file_2_5_6"; anchored "file_1_file_2_1_1";
dsecASM438219v1_3	GeneMark.hmm	CDS	20347005	20347305	.	+	1	gene_id "file_1_file_2_11598_g"; transcript_id "file_1_file_2_11598_t"; evidence "file_1_file_2_1_1"; cds_type "file_1_file_2_Terminal"; count "file_1_file_2_6_6"; anchored "file_1_file_2_1_1";
dsecASM438219v1_3	GeneMark.hmm	exon	20347005	20347305	0	+	.	gene_id "file_1_file_2_11598_g"; transcript_id "file_1_file_2_11598_t"; evidence "file_1_file_2_1_1"; cds_type "file_1_file_2_Terminal"; count "file_1_file_2_6_6"; anchored "file_1_file_2_1_1";
dsecASM438219v1_3	GeneMark.hmm	stop_codon	20347303	20347305	.	+	0	gene_id "file_1_file_2_11598_g"; transcript_id "file_1_file_2_11598_t"; count "file_1_file_2_1_1";
dsecASM438219v1_0	AUGUSTUS	start_codon	4392620	4392622	.	+	0	transcript_id "file_1_file_1_jg883.t1"; gene_id "file_1_file_1_jg883";
dsecASM438219v1_0	AUGUSTUS	CDS	4392620	4392717	1	+	0	transcript_id "file_1_file_1_jg883.t1"; gene_id "file_1_file_1_jg883";
dsecASM438219v1_0	AUGUSTUS	exon	4392620	4392717	.	+	.	transcript_id "file_1_file_1_jg883.t1"; gene_id "file_1_file_1_jg883";
dsecASM438219v1_0	AUGUSTUS	intron	4392718	4392778	.	+	.	transcript_id "file_1_file_1_jg883.t1"; gene_id "file_1_file_1_jg883";
dsecASM438219v1_0	AUGUSTUS	CDS	4392779	4392885	0.85	+	1	transcript_id "file_1_file_1_jg883.t1"; gene_id "file_1_file_1_jg883";
dsecASM438219v1_0	AUGUSTUS	exon	4392779	4392885	.	+	.	transcript_id "file_1_file_1_jg883.t1"; gene_id "file_1_file_1_jg883";
dsecASM438219v1_0	AUGUSTUS	intron	4392886	4392946	.	+	.	transcript_id "file_1_file_1_jg883.t1"; gene_id "file_1_file_1_jg883";
dsecASM438219v1_0	AUGUSTUS	transcript	4392620	4393011	.	+	.	transcript_id "file_1_file_1_jg883.t1"; gene_id "file_1_file_1_jg883"
dsecASM438219v1_0	AUGUSTUS	gene	4392620	4393011	.	+	.	jg883
dsecASM438219v1_0	AUGUSTUS	CDS	4392947	4393011	0.85	+	2	transcript_id "file_1_file_1_jg883.t1"; gene_id "file_1_file_1_jg883";
dsecASM438219v1_0	AUGUSTUS	exon	4392947	4393011	.	+	.	transcript_id "file_1_file_1_jg883.t1"; gene_id "file_1_file_1_jg883";
dsecASM438219v1_0	AUGUSTUS	stop_codon	4393009	4393011	.	+	0	transcript_id "file_1_file_1_jg883.t1"; gene_id "file_1_file_1_jg883";
dsecASM438219v1_5	AUGUSTUS	stop_codon	13449325	13449327	.	-	0	transcript_id "file_1_file_1_jg4575.t1"; gene_id "file_1_file_1_jg4575";
dsecASM438219v1_5	AUGUSTUS	CDS	13449325	13450821	1	-	0	transcript_id "file_1_file_1_jg4575.t1"; gene_id "file_1_file_1_jg4575";
dsecASM438219v1_5	AUGUSTUS	exon	13449325	13450821	.	-	.	transcript_id "file_1_file_1_jg4575.t1"; gene_id "file_1_file_1_jg4575";
dsecASM438219v1_5	AUGUSTUS	intron	13450822	13450889	.	-	.	transcript_id "file_1_file_1_jg4575.t1"; gene_id "file_1_file_1_jg4575";
dsecASM438219v1_5	AUGUSTUS	CDS	13450890	13451274	1	-	1	transcript_id "file_1_file_1_jg4575.t1"; gene_id "file_1_file_1_jg4575";
dsecASM438219v1_5	AUGUSTUS	exon	13450890	13451274	.	-	.	transcript_id "file_1_file_1_jg4575.t1"; gene_id "file_1_file_1_jg4575";
dsecASM438219v1_5	AUGUSTUS	intron	13451275	13451337	.	-	.	transcript_id "file_1_file_1_jg4575.t1"; gene_id "file_1_file_1_jg4575";
dsecASM438219v1_5	AUGUSTUS	CDS	13451338	13451397	1	-	1	transcript_id "file_1_file_1_jg4575.t1"; gene_id "file_1_file_1_jg4575";
dsecASM438219v1_5	AUGUSTUS	exon	13451338	13451397	.	-	.	transcript_id "file_1_file_1_jg4575.t1"; gene_id "file_1_file_1_jg4575";
dsecASM438219v1_5	AUGUSTUS	intron	13451398	13451467	.	-	.	transcript_id "file_1_file_1_jg4575.t1"; gene_id "file_1_file_1_jg4575";
dsecASM438219v1_5	AUGUSTUS	transcript	13449325	13451553	.	-	.	transcript_id "file_1_file_1_jg4575.t1"; gene_id "file_1_file_1_jg4575"
dsecASM438219v1_5	AUGUSTUS	gene	13449325	13451553	.	-	.	jg4575
dsecASM438219v1_5	AUGUSTUS	CDS	13451468	13451553	1	-	0	transcript_id "file_1_file_1_jg4575.t1"; gene_id "file_1_file_1_jg4575";
dsecASM438219v1_5	AUGUSTUS	exon	13451468	13451553	.	-	.	transcript_id "file_1_file_1_jg4575.t1"; gene_id "file_1_file_1_jg4575";
dsecASM438219v1_5	AUGUSTUS	start_codon	13451551	13451553	.	-	0	transcript_id "file_1_file_1_jg4575.t1"; gene_id "file_1_file_1_jg4575";
dsecASM438219v1_5	AUGUSTUS	stop_codon	21156610	21156612	.	-	0	transcript_id "file_1_file_1_jg5525.t1"; gene_id "file_1_file_1_jg5525";
dsecASM438219v1_5	AUGUSTUS	CDS	21156610	21157672	1	-	1	transcript_id "file_1_file_1_jg5525.t1"; gene_id "file_1_file_1_jg5525";
dsecASM438219v1_5	AUGUSTUS	exon	21156610	21157672	.	-	.	transcript_id "file_1_file_1_jg5525.t1"; gene_id "file_1_file_1_jg5525";
dsecASM438219v1_5	AUGUSTUS	intron	21157673	21157734	.	-	.	transcript_id "file_1_file_1_jg5525.t1"; gene_id "file_1_file_1_jg5525";
dsecASM438219v1_5	AUGUSTUS	CDS	21157735	21158001	1	-	1	transcript_id "file_1_file_1_jg5525.t1"; gene_id "file_1_file_1_jg5525";
dsecASM438219v1_5	AUGUSTUS	exon	21157735	21158001	.	-	.	transcript_id "file_1_file_1_jg5525.t1"; gene_id "file_1_file_1_jg5525";
dsecASM438219v1_5	AUGUSTUS	intron	21158002	21158064	.	-	.	transcript_id "file_1_file_1_jg5525.t1"; gene_id "file_1_file_1_jg5525";
dsecASM438219v1_5	AUGUSTUS	CDS	21158065	21158726	1	-	0	transcript_id "file_1_file_1_jg5525.t1"; gene_id "file_1_file_1_jg5525";
dsecASM438219v1_5	AUGUSTUS	exon	21158065	21158726	.	-	.	transcript_id "file_1_file_1_jg5525.t1"; gene_id "file_1_file_1_jg5525";
dsecASM438219v1_5	AUGUSTUS	intron	21158727	21158815	.	-	.	transcript_id "file_1_file_1_jg5525.t1"; gene_id "file_1_file_1_jg5525";
dsecASM438219v1_5	AUGUSTUS	CDS	21158816	21160380	1	-	2	transcript_id "file_1_file_1_jg5525.t1"; gene_id "file_1_file_1_jg5525";
dsecASM438219v1_5	AUGUSTUS	exon	21158816	21160380	.	-	.	transcript_id "file_1_file_1_jg5525.t1"; gene_id "file_1_file_1_jg5525";
dsecASM438219v1_5	AUGUSTUS	intron	21160381	21160460	.	-	.	transcript_id "file_1_file_1_jg5525.t1"; gene_id "file_1_file_1_jg5525";
dsecASM438219v1_5	AUGUSTUS	CDS	21160461	21160745	1	-	2	transcript_id "file_1_file_1_jg5525.t1"; gene_id "file_1_file_1_jg5525";
dsecASM438219v1_5	AUGUSTUS	exon	21160461	21160745	.	-	.	transcript_id "file_1_file_1_jg5525.t1"; gene_id "file_1_file_1_jg5525";
dsecASM438219v1_5	AUGUSTUS	intron	21160746	21161190	.	-	.	transcript_id "file_1_file_1_jg5525.t1"; gene_id "file_1_file_1_jg5525";
dsecASM438219v1_5	AUGUSTUS	transcript	21156610	21161506	.	-	.	transcript_id "file_1_file_1_jg5525.t1"; gene_id "file_1_file_1_jg5525"
dsecASM438219v1_5	AUGUSTUS	gene	21156610	21161506	.	-	.	jg5525
dsecASM438219v1_5	AUGUSTUS	CDS	21161191	21161506	1	-	0	transcript_id "file_1_file_1_jg5525.t1"; gene_id "file_1_file_1_jg5525";
dsecASM438219v1_5	AUGUSTUS	exon	21161191	21161506	.	-	.	transcript_id "file_1_file_1_jg5525.t1"; gene_id "file_1_file_1_jg5525";
dsecASM438219v1_5	AUGUSTUS	start_codon	21161504	21161506	.	-	0	transcript_id "file_1_file_1_jg5525.t1"; gene_id "file_1_file_1_jg5525";
dsecASM438219v1_2	AUGUSTUS	stop_codon	12705825	12705827	.	-	0	transcript_id "file_1_file_1_jg7346.t1"; gene_id "file_1_file_1_jg7346";
dsecASM438219v1_2	AUGUSTUS	CDS	12705825	12705981	1	-	1	transcript_id "file_1_file_1_jg7346.t1"; gene_id "file_1_file_1_jg7346";
dsecASM438219v1_2	AUGUSTUS	exon	12705825	12705981	.	-	.	transcript_id "file_1_file_1_jg7346.t1"; gene_id "file_1_file_1_jg7346";
dsecASM438219v1_2	AUGUSTUS	intron	12705982	12706039	.	-	.	transcript_id "file_1_file_1_jg7346.t1"; gene_id "file_1_file_1_jg7346";
dsecASM438219v1_2	AUGUSTUS	CDS	12706040	12706248	1	-	0	transcript_id "file_1_file_1_jg7346.t1"; gene_id "file_1_file_1_jg7346";
dsecASM438219v1_2	AUGUSTUS	exon	12706040	12706248	.	-	.	transcript_id "file_1_file_1_jg7346.t1"; gene_id "file_1_file_1_jg7346";
dsecASM438219v1_2	AUGUSTUS	intron	12706249	12706311	.	-	.	transcript_id "file_1_file_1_jg7346.t1"; gene_id "file_1_file_1_jg7346";
dsecASM438219v1_2	AUGUSTUS	transcript	12705825	12706398	.	-	.	transcript_id "file_1_file_1_jg7346.t1"; gene_id "file_1_file_1_jg7346"
dsecASM438219v1_2	AUGUSTUS	gene	12705825	12706398	.	-	.	jg7346
dsecASM438219v1_2	AUGUSTUS	CDS	12706312	12706398	1	-	0	transcript_id "file_1_file_1_jg7346.t1"; gene_id "file_1_file_1_jg7346";
dsecASM438219v1_2	AUGUSTUS	exon	12706312	12706398	.	-	.	transcript_id "file_1_file_1_jg7346.t1"; gene_id "file_1_file_1_jg7346";
dsecASM438219v1_2	AUGUSTUS	start_codon	12706396	12706398	.	-	0	transcript_id "file_1_file_1_jg7346.t1"; gene_id "file_1_file_1_jg7346";
dsecASM438219v1_0	AUGUSTUS	stop_codon	17748112	17748114	.	-	0	transcript_id "file_1_file_1_jg2467.t1"; gene_id "file_1_file_1_jg2467";
dsecASM438219v1_0	AUGUSTUS	CDS	17748112	17748315	1	-	0	transcript_id "file_1_file_1_jg2467.t1"; gene_id "file_1_file_1_jg2467";
dsecASM438219v1_0	AUGUSTUS	exon	17748112	17748315	.	-	.	transcript_id "file_1_file_1_jg2467.t1"; gene_id "file_1_file_1_jg2467";
dsecASM438219v1_0	AUGUSTUS	intron	17748316	17748382	.	-	.	transcript_id "file_1_file_1_jg2467.t1"; gene_id "file_1_file_1_jg2467";
dsecASM438219v1_0	AUGUSTUS	CDS	17748383	17748989	0.61	-	1	transcript_id "file_1_file_1_jg2467.t1"; gene_id "file_1_file_1_jg2467";
dsecASM438219v1_0	AUGUSTUS	exon	17748383	17748989	.	-	.	transcript_id "file_1_file_1_jg2467.t1"; gene_id "file_1_file_1_jg2467";
dsecASM438219v1_0	AUGUSTUS	intron	17748990	17749109	.	-	.	transcript_id "file_1_file_1_jg2467.t1"; gene_id "file_1_file_1_jg2467";
dsecASM438219v1_0	AUGUSTUS	transcript	17748112	17749441	.	-	.	transcript_id "file_1_file_1_jg2467.t1"; gene_id "file_1_file_1_jg2467"
dsecASM438219v1_0	AUGUSTUS	gene	17748112	17749441	.	-	.	jg2467
dsecASM438219v1_0	AUGUSTUS	CDS	17749110	17749441	1	-	0	transcript_id "file_1_file_1_jg2467.t1"; gene_id "file_1_file_1_jg2467";
dsecASM438219v1_0	AUGUSTUS	exon	17749110	17749441	.	-	.	transcript_id "file_1_file_1_jg2467.t1"; gene_id "file_1_file_1_jg2467";
dsecASM438219v1_0	AUGUSTUS	start_codon	17749439	17749441	.	-	0	transcript_id "file_1_file_1_jg2467.t1"; gene_id "file_1_file_1_jg2467";
dsecASM438219v1_0	AUGUSTUS	start_codon	10213880	10213882	.	+	0	transcript_id "file_1_file_1_jg1707.t1"; gene_id "file_1_file_1_jg1707";
dsecASM438219v1_0	AUGUSTUS	CDS	10213880	10214040	1	+	0	transcript_id "file_1_file_1_jg1707.t1"; gene_id "file_1_file_1_jg1707";
dsecASM438219v1_0	AUGUSTUS	exon	10213880	10214040	.	+	.	transcript_id "file_1_file_1_jg1707.t1"; gene_id "file_1_file_1_jg1707";
dsecASM438219v1_0	AUGUSTUS	intron	10214041	10214110	.	+	.	transcript_id "file_1_file_1_jg1707.t1"; gene_id "file_1_file_1_jg1707";
dsecASM438219v1_0	AUGUSTUS	CDS	10214111	10214458	1	+	1	transcript_id "file_1_file_1_jg1707.t1"; gene_id "file_1_file_1_jg1707";
dsecASM438219v1_0	AUGUSTUS	exon	10214111	10214458	.	+	.	transcript_id "file_1_file_1_jg1707.t1"; gene_id "file_1_file_1_jg1707";
dsecASM438219v1_0	AUGUSTUS	intron	10214459	10214723	.	+	.	transcript_id "file_1_file_1_jg1707.t1"; gene_id "file_1_file_1_jg1707";
dsecASM438219v1_0	AUGUSTUS	CDS	10214724	10214836	1	+	1	transcript_id "file_1_file_1_jg1707.t1"; gene_id "file_1_file_1_jg1707";
dsecASM438219v1_0	AUGUSTUS	exon	10214724	10214836	.	+	.	transcript_id "file_1_file_1_jg1707.t1"; gene_id "file_1_file_1_jg1707";
dsecASM438219v1_0	AUGUSTUS	intron	10214837	10214896	.	+	.	transcript_id "file_1_file_1_jg1707.t1"; gene_id "file_1_file_1_jg1707";
dsecASM438219v1_0	AUGUSTUS	CDS	10214897	10215023	1	+	2	transcript_id "file_1_file_1_jg1707.t1"; gene_id "file_1_file_1_jg1707";
dsecASM438219v1_0	AUGUSTUS	exon	10214897	10215023	.	+	.	transcript_id "file_1_file_1_jg1707.t1"; gene_id "file_1_file_1_jg1707";
dsecASM438219v1_0	AUGUSTUS	intron	10215024	10215086	.	+	.	transcript_id "file_1_file_1_jg1707.t1"; gene_id "file_1_file_1_jg1707";
dsecASM438219v1_0	AUGUSTUS	CDS	10215087	10215283	1	+	1	transcript_id "file_1_file_1_jg1707.t1"; gene_id "file_1_file_1_jg1707";
dsecASM438219v1_0	AUGUSTUS	exon	10215087	10215283	.	+	.	transcript_id "file_1_file_1_jg1707.t1"; gene_id "file_1_file_1_jg1707";
dsecASM438219v1_0	AUGUSTUS	intron	10215284	10215344	.	+	.	transcript_id "file_1_file_1_jg1707.t1"; gene_id "file_1_file_1_jg1707";
dsecASM438219v1_0	AUGUSTUS	transcript	10213880	10215625	.	+	.	transcript_id "file_1_file_1_jg1707.t1"; gene_id "file_1_file_1_jg1707"
dsecASM438219v1_0	AUGUSTUS	gene	10213880	10215625	.	+	.	jg1707
dsecASM438219v1_0	AUGUSTUS	CDS	10215345	10215625	1	+	2	transcript_id "file_1_file_1_jg1707.t1"; gene_id "file_1_file_1_jg1707";
dsecASM438219v1_0	AUGUSTUS	exon	10215345	10215625	.	+	.	transcript_id "file_1_file_1_jg1707.t1"; gene_id "file_1_file_1_jg1707";
dsecASM438219v1_0	AUGUSTUS	stop_codon	10215623	10215625	.	+	0	transcript_id "file_1_file_1_jg1707.t1"; gene_id "file_1_file_1_jg1707";
dsecASM438219v1_1	AUGUSTUS	stop_codon	3699903	3699905	.	-	0	transcript_id "file_1_file_1_jg12533.t1"; gene_id "file_1_file_1_jg12533";
dsecASM438219v1_1	AUGUSTUS	CDS	3699903	3700005	1	-	1	transcript_id "file_1_file_1_jg12533.t1"; gene_id "file_1_file_1_jg12533";
dsecASM438219v1_1	AUGUSTUS	exon	3699903	3700005	.	-	.	transcript_id "file_1_file_1_jg12533.t1"; gene_id "file_1_file_1_jg12533";
dsecASM438219v1_1	AUGUSTUS	intron	3700006	3700064	.	-	.	transcript_id "file_1_file_1_jg12533.t1"; gene_id "file_1_file_1_jg12533";
dsecASM438219v1_1	AUGUSTUS	CDS	3700065	3700369	1	-	0	transcript_id "file_1_file_1_jg12533.t1"; gene_id "file_1_file_1_jg12533";
dsecASM438219v1_1	AUGUSTUS	exon	3700065	3700369	.	-	.	transcript_id "file_1_file_1_jg12533.t1"; gene_id "file_1_file_1_jg12533";
dsecASM438219v1_1	AUGUSTUS	intron	3700370	3700425	.	-	.	transcript_id "file_1_file_1_jg12533.t1"; gene_id "file_1_file_1_jg12533";
dsecASM438219v1_1	AUGUSTUS	transcript	3699903	3700467	.	-	.	transcript_id "file_1_file_1_jg12533.t1"; gene_id "file_1_file_1_jg12533"
dsecASM438219v1_1	AUGUSTUS	gene	3699903	3700467	.	-	.	jg12533
dsecASM438219v1_1	AUGUSTUS	CDS	3700426	3700467	1	-	0	transcript_id "file_1_file_1_jg12533.t1"; gene_id "file_1_file_1_jg12533";
dsecASM438219v1_1	AUGUSTUS	exon	3700426	3700467	.	-	.	transcript_id "file_1_file_1_jg12533.t1"; gene_id "file_1_file_1_jg12533";
dsecASM438219v1_1	AUGUSTUS	start_codon	3700465	3700467	.	-	0	transcript_id "file_1_file_1_jg12533.t1"; gene_id "file_1_file_1_jg12533";
dsecASM438219v1_82	AUGUSTUS	stop_codon	10904	10906	.	-	0	transcript_id "file_1_file_1_jg239.t1"; gene_id "file_1_file_1_jg239";
dsecASM438219v1_82	AUGUSTUS	CDS	10904	11275	1	-	0	transcript_id "file_1_file_1_jg239.t1"; gene_id "file_1_file_1_jg239";
dsecASM438219v1_82	AUGUSTUS	exon	10904	11275	.	-	.	transcript_id "file_1_file_1_jg239.t1"; gene_id "file_1_file_1_jg239";
dsecASM438219v1_82	AUGUSTUS	transcript	10904	11275	.	-	.	transcript_id "file_1_file_1_jg239.t1"; gene_id "file_1_file_1_jg239"
dsecASM438219v1_82	AUGUSTUS	gene	10904	11275	.	-	.	jg239
dsecASM438219v1_82	AUGUSTUS	start_codon	11273	11275	.	-	0	transcript_id "file_1_file_1_jg239.t1"; gene_id "file_1_file_1_jg239";
dsecASM438219v1_1	AUGUSTUS	stop_codon	4704122	4704124	.	-	0	transcript_id "file_1_file_1_jg12720.t1"; gene_id "file_1_file_1_jg12720";
dsecASM438219v1_1	AUGUSTUS	CDS	4704122	4704329	1	-	1	transcript_id "file_1_file_1_jg12720.t1"; gene_id "file_1_file_1_jg12720";
dsecASM438219v1_1	AUGUSTUS	exon	4704122	4704329	.	-	.	transcript_id "file_1_file_1_jg12720.t1"; gene_id "file_1_file_1_jg12720";
dsecASM438219v1_1	AUGUSTUS	intron	4704330	4704388	.	-	.	transcript_id "file_1_file_1_jg12720.t1"; gene_id "file_1_file_1_jg12720";
dsecASM438219v1_1	AUGUSTUS	CDS	4704389	4704584	1	-	2	transcript_id "file_1_file_1_jg12720.t1"; gene_id "file_1_file_1_jg12720";
dsecASM438219v1_1	AUGUSTUS	exon	4704389	4704584	.	-	.	transcript_id "file_1_file_1_jg12720.t1"; gene_id "file_1_file_1_jg12720";
dsecASM438219v1_1	AUGUSTUS	intron	4704585	4704990	.	-	.	transcript_id "file_1_file_1_jg12720.t1"; gene_id "file_1_file_1_jg12720";
dsecASM438219v1_1	AUGUSTUS	transcript	4704122	4706320	.	-	.	transcript_id "file_1_file_1_jg12720.t1"; gene_id "file_1_file_1_jg12720"
dsecASM438219v1_1	AUGUSTUS	gene	4704122	4706320	.	-	.	jg12720
dsecASM438219v1_1	AUGUSTUS	CDS	4704991	4706320	1	-	0	transcript_id "file_1_file_1_jg12720.t1"; gene_id "file_1_file_1_jg12720";
dsecASM438219v1_1	AUGUSTUS	exon	4704991	4706320	.	-	.	transcript_id "file_1_file_1_jg12720.t1"; gene_id "file_1_file_1_jg12720";
dsecASM438219v1_1	AUGUSTUS	start_codon	4706318	4706320	.	-	0	transcript_id "file_1_file_1_jg12720.t1"; gene_id "file_1_file_1_jg12720";
dsecASM438219v1_5	AUGUSTUS	stop_codon	10993851	10993853	.	-	0	transcript_id "file_1_file_1_jg4304.t1"; gene_id "file_1_file_1_jg4304";
dsecASM438219v1_5	AUGUSTUS	CDS	10993851	10994618	1	-	0	transcript_id "file_1_file_1_jg4304.t1"; gene_id "file_1_file_1_jg4304";
dsecASM438219v1_5	AUGUSTUS	exon	10993851	10994618	.	-	.	transcript_id "file_1_file_1_jg4304.t1"; gene_id "file_1_file_1_jg4304";
dsecASM438219v1_5	AUGUSTUS	transcript	10993851	10994618	.	-	.	transcript_id "file_1_file_1_jg4304.t1"; gene_id "file_1_file_1_jg4304"
dsecASM438219v1_5	AUGUSTUS	gene	10993851	10994618	.	-	.	jg4304
dsecASM438219v1_5	AUGUSTUS	start_codon	10994616	10994618	.	-	0	transcript_id "file_1_file_1_jg4304.t1"; gene_id "file_1_file_1_jg4304";
dsecASM438219v1_3	AUGUSTUS	start_codon	18144488	18144490	.	+	0	transcript_id "file_1_file_1_jg10588.t2"; gene_id "file_1_file_1_jg10588";
dsecASM438219v1_3	AUGUSTUS	CDS	18144488	18144707	1	+	0	transcript_id "file_1_file_1_jg10588.t2"; gene_id "file_1_file_1_jg10588";
dsecASM438219v1_3	AUGUSTUS	exon	18144488	18144707	.	+	.	transcript_id "file_1_file_1_jg10588.t2"; gene_id "file_1_file_1_jg10588";
dsecASM438219v1_3	AUGUSTUS	intron	18144708	18145824	.	+	.	transcript_id "file_1_file_1_jg10588.t2"; gene_id "file_1_file_1_jg10588";
dsecASM438219v1_3	AUGUSTUS	CDS	18145825	18146135	1	+	2	transcript_id "file_1_file_1_jg10588.t2"; gene_id "file_1_file_1_jg10588";
dsecASM438219v1_3	AUGUSTUS	exon	18145825	18146135	.	+	.	transcript_id "file_1_file_1_jg10588.t2"; gene_id "file_1_file_1_jg10588";
dsecASM438219v1_3	AUGUSTUS	intron	18146136	18146192	.	+	.	transcript_id "file_1_file_1_jg10588.t2"; gene_id "file_1_file_1_jg10588";
dsecASM438219v1_3	AUGUSTUS	CDS	18146193	18147255	1	+	0	transcript_id "file_1_file_1_jg10588.t2"; gene_id "file_1_file_1_jg10588";
dsecASM438219v1_3	AUGUSTUS	exon	18146193	18147255	.	+	.	transcript_id "file_1_file_1_jg10588.t2"; gene_id "file_1_file_1_jg10588";
dsecASM438219v1_3	AUGUSTUS	intron	18147256	18147358	.	+	.	transcript_id "file_1_file_1_jg10588.t2"; gene_id "file_1_file_1_jg10588";
dsecASM438219v1_3	AUGUSTUS	CDS	18147359	18148105	1	+	2	transcript_id "file_1_file_1_jg10588.t2"; gene_id "file_1_file_1_jg10588";
dsecASM438219v1_3	AUGUSTUS	exon	18147359	18148105	.	+	.	transcript_id "file_1_file_1_jg10588.t2"; gene_id "file_1_file_1_jg10588";
dsecASM438219v1_3	AUGUSTUS	intron	18148106	18148170	.	+	.	transcript_id "file_1_file_1_jg10588.t2"; gene_id "file_1_file_1_jg10588";
dsecASM438219v1_3	AUGUSTUS	CDS	18148171	18149005	1	+	2	transcript_id "file_1_file_1_jg10588.t2"; gene_id "file_1_file_1_jg10588";
dsecASM438219v1_3	AUGUSTUS	exon	18148171	18149005	.	+	.	transcript_id "file_1_file_1_jg10588.t2"; gene_id "file_1_file_1_jg10588";
dsecASM438219v1_3	AUGUSTUS	intron	18149006	18149071	.	+	.	transcript_id "file_1_file_1_jg10588.t2"; gene_id "file_1_file_1_jg10588";
dsecASM438219v1_3	AUGUSTUS	CDS	18149072	18149292	1	+	1	transcript_id "file_1_file_1_jg10588.t2"; gene_id "file_1_file_1_jg10588";
dsecASM438219v1_3	AUGUSTUS	exon	18149072	18149292	.	+	.	transcript_id "file_1_file_1_jg10588.t2"; gene_id "file_1_file_1_jg10588";
dsecASM438219v1_3	AUGUSTUS	intron	18149293	18149352	.	+	.	transcript_id "file_1_file_1_jg10588.t2"; gene_id "file_1_file_1_jg10588";
dsecASM438219v1_3	AUGUSTUS	CDS	18149353	18149574	1	+	2	transcript_id "file_1_file_1_jg10588.t2"; gene_id "file_1_file_1_jg10588";
dsecASM438219v1_3	AUGUSTUS	exon	18149353	18149574	.	+	.	transcript_id "file_1_file_1_jg10588.t2"; gene_id "file_1_file_1_jg10588";
dsecASM438219v1_3	AUGUSTUS	intron	18149575	18149860	.	+	.	transcript_id "file_1_file_1_jg10588.t2"; gene_id "file_1_file_1_jg10588";
dsecASM438219v1_3	AUGUSTUS	CDS	18149861	18150157	0.99	+	2	transcript_id "file_1_file_1_jg10588.t2"; gene_id "file_1_file_1_jg10588";
dsecASM438219v1_3	AUGUSTUS	exon	18149861	18150157	.	+	.	transcript_id "file_1_file_1_jg10588.t2"; gene_id "file_1_file_1_jg10588";
dsecASM438219v1_3	AUGUSTUS	intron	18150158	18150239	.	+	.	transcript_id "file_1_file_1_jg10588.t2"; gene_id "file_1_file_1_jg10588";
dsecASM438219v1_3	AUGUSTUS	CDS	18150240	18150654	1	+	2	transcript_id "file_1_file_1_jg10588.t2"; gene_id "file_1_file_1_jg10588";
dsecASM438219v1_3	AUGUSTUS	exon	18150240	18150654	.	+	.	transcript_id "file_1_file_1_jg10588.t2"; gene_id "file_1_file_1_jg10588";
dsecASM438219v1_3	AUGUSTUS	intron	18150655	18150716	.	+	.	transcript_id "file_1_file_1_jg10588.t2"; gene_id "file_1_file_1_jg10588";
dsecASM438219v1_3	AUGUSTUS	CDS	18150717	18151138	1	+	1	transcript_id "file_1_file_1_jg10588.t2"; gene_id "file_1_file_1_jg10588";
dsecASM438219v1_3	AUGUSTUS	exon	18150717	18151138	.	+	.	transcript_id "file_1_file_1_jg10588.t2"; gene_id "file_1_file_1_jg10588";
dsecASM438219v1_3	AUGUSTUS	intron	18151139	18151197	.	+	.	transcript_id "file_1_file_1_jg10588.t2"; gene_id "file_1_file_1_jg10588";
dsecASM438219v1_3	AUGUSTUS	CDS	18151198	18151436	1	+	2	transcript_id "file_1_file_1_jg10588.t2"; gene_id "file_1_file_1_jg10588";
dsecASM438219v1_3	AUGUSTUS	exon	18151198	18151436	.	+	.	transcript_id "file_1_file_1_jg10588.t2"; gene_id "file_1_file_1_jg10588";
dsecASM438219v1_3	AUGUSTUS	intron	18151437	18151491	.	+	.	transcript_id "file_1_file_1_jg10588.t2"; gene_id "file_1_file_1_jg10588";
dsecASM438219v1_3	AUGUSTUS	CDS	18151492	18151603	1	+	0	transcript_id "file_1_file_1_jg10588.t2"; gene_id "file_1_file_1_jg10588";
dsecASM438219v1_3	AUGUSTUS	exon	18151492	18151603	.	+	.	transcript_id "file_1_file_1_jg10588.t2"; gene_id "file_1_file_1_jg10588";
dsecASM438219v1_3	AUGUSTUS	intron	18151604	18151694	.	+	.	transcript_id "file_1_file_1_jg10588.t2"; gene_id "file_1_file_1_jg10588";
dsecASM438219v1_3	AUGUSTUS	CDS	18151695	18153120	1	+	2	transcript_id "file_1_file_1_jg10588.t2"; gene_id "file_1_file_1_jg10588";
dsecASM438219v1_3	AUGUSTUS	exon	18151695	18153120	.	+	.	transcript_id "file_1_file_1_jg10588.t2"; gene_id "file_1_file_1_jg10588";
dsecASM438219v1_3	AUGUSTUS	intron	18153121	18153179	.	+	.	transcript_id "file_1_file_1_jg10588.t2"; gene_id "file_1_file_1_jg10588";
dsecASM438219v1_3	AUGUSTUS	CDS	18153180	18153448	1	+	1	transcript_id "file_1_file_1_jg10588.t2"; gene_id "file_1_file_1_jg10588";
dsecASM438219v1_3	AUGUSTUS	exon	18153180	18153448	.	+	.	transcript_id "file_1_file_1_jg10588.t2"; gene_id "file_1_file_1_jg10588";
dsecASM438219v1_3	AUGUSTUS	intron	18153449	18153510	.	+	.	transcript_id "file_1_file_1_jg10588.t2"; gene_id "file_1_file_1_jg10588";
dsecASM438219v1_3	AUGUSTUS	CDS	18153511	18153686	1	+	2	transcript_id "file_1_file_1_jg10588.t2"; gene_id "file_1_file_1_jg10588";
dsecASM438219v1_3	AUGUSTUS	exon	18153511	18153686	.	+	.	transcript_id "file_1_file_1_jg10588.t2"; gene_id "file_1_file_1_jg10588";
dsecASM438219v1_3	AUGUSTUS	intron	18153687	18153744	.	+	.	transcript_id "file_1_file_1_jg10588.t2"; gene_id "file_1_file_1_jg10588";
dsecASM438219v1_3	AUGUSTUS	CDS	18153745	18154230	1	+	0	transcript_id "file_1_file_1_jg10588.t2"; gene_id "file_1_file_1_jg10588";
dsecASM438219v1_3	AUGUSTUS	exon	18153745	18154230	.	+	.	transcript_id "file_1_file_1_jg10588.t2"; gene_id "file_1_file_1_jg10588";
dsecASM438219v1_3	AUGUSTUS	intron	18154231	18154309	.	+	.	transcript_id "file_1_file_1_jg10588.t2"; gene_id "file_1_file_1_jg10588";
dsecASM438219v1_3	AUGUSTUS	CDS	18154310	18154427	1	+	0	transcript_id "file_1_file_1_jg10588.t2"; gene_id "file_1_file_1_jg10588";
dsecASM438219v1_3	AUGUSTUS	exon	18154310	18154427	.	+	.	transcript_id "file_1_file_1_jg10588.t2"; gene_id "file_1_file_1_jg10588";
dsecASM438219v1_3	AUGUSTUS	intron	18154428	18154636	.	+	.	transcript_id "file_1_file_1_jg10588.t2"; gene_id "file_1_file_1_jg10588";
dsecASM438219v1_3	AUGUSTUS	CDS	18154637	18154708	1	+	2	transcript_id "file_1_file_1_jg10588.t2"; gene_id "file_1_file_1_jg10588";
dsecASM438219v1_3	AUGUSTUS	exon	18154637	18154708	.	+	.	transcript_id "file_1_file_1_jg10588.t2"; gene_id "file_1_file_1_jg10588";
dsecASM438219v1_3	AUGUSTUS	intron	18154709	18155027	.	+	.	transcript_id "file_1_file_1_jg10588.t2"; gene_id "file_1_file_1_jg10588";
dsecASM438219v1_3	AUGUSTUS	CDS	18155028	18155812	1	+	2	transcript_id "file_1_file_1_jg10588.t2"; gene_id "file_1_file_1_jg10588";
dsecASM438219v1_3	AUGUSTUS	exon	18155028	18155812	.	+	.	transcript_id "file_1_file_1_jg10588.t2"; gene_id "file_1_file_1_jg10588";
dsecASM438219v1_3	AUGUSTUS	intron	18155813	18155871	.	+	.	transcript_id "file_1_file_1_jg10588.t2"; gene_id "file_1_file_1_jg10588";
dsecASM438219v1_3	AUGUSTUS	CDS	18155872	18156130	1	+	0	transcript_id "file_1_file_1_jg10588.t2"; gene_id "file_1_file_1_jg10588";
dsecASM438219v1_3	AUGUSTUS	exon	18155872	18156130	.	+	.	transcript_id "file_1_file_1_jg10588.t2"; gene_id "file_1_file_1_jg10588";
dsecASM438219v1_3	AUGUSTUS	intron	18156131	18156190	.	+	.	transcript_id "file_1_file_1_jg10588.t2"; gene_id "file_1_file_1_jg10588";
dsecASM438219v1_3	AUGUSTUS	CDS	18156191	18156414	1	+	2	transcript_id "file_1_file_1_jg10588.t2"; gene_id "file_1_file_1_jg10588";
dsecASM438219v1_3	AUGUSTUS	exon	18156191	18156414	.	+	.	transcript_id "file_1_file_1_jg10588.t2"; gene_id "file_1_file_1_jg10588";
dsecASM438219v1_3	AUGUSTUS	intron	18156415	18156470	.	+	.	transcript_id "file_1_file_1_jg10588.t2"; gene_id "file_1_file_1_jg10588";
dsecASM438219v1_3	AUGUSTUS	CDS	18156471	18156588	1	+	0	transcript_id "file_1_file_1_jg10588.t2"; gene_id "file_1_file_1_jg10588";
dsecASM438219v1_3	AUGUSTUS	exon	18156471	18156588	.	+	.	transcript_id "file_1_file_1_jg10588.t2"; gene_id "file_1_file_1_jg10588";
dsecASM438219v1_3	AUGUSTUS	intron	18156589	18156645	.	+	.	transcript_id "file_1_file_1_jg10588.t2"; gene_id "file_1_file_1_jg10588";
dsecASM438219v1_3	AUGUSTUS	CDS	18156646	18156876	1	+	2	transcript_id "file_1_file_1_jg10588.t2"; gene_id "file_1_file_1_jg10588";
dsecASM438219v1_3	AUGUSTUS	exon	18156646	18156876	.	+	.	transcript_id "file_1_file_1_jg10588.t2"; gene_id "file_1_file_1_jg10588";
dsecASM438219v1_3	AUGUSTUS	intron	18156877	18156938	.	+	.	transcript_id "file_1_file_1_jg10588.t2"; gene_id "file_1_file_1_jg10588";
dsecASM438219v1_3	AUGUSTUS	CDS	18156939	18157123	1	+	2	transcript_id "file_1_file_1_jg10588.t2"; gene_id "file_1_file_1_jg10588";
dsecASM438219v1_3	AUGUSTUS	exon	18156939	18157123	.	+	.	transcript_id "file_1_file_1_jg10588.t2"; gene_id "file_1_file_1_jg10588";
dsecASM438219v1_3	AUGUSTUS	intron	18157124	18157180	.	+	.	transcript_id "file_1_file_1_jg10588.t2"; gene_id "file_1_file_1_jg10588";
dsecASM438219v1_3	AUGUSTUS	CDS	18157181	18157716	0.87	+	0	transcript_id "file_1_file_1_jg10588.t2"; gene_id "file_1_file_1_jg10588";
dsecASM438219v1_3	AUGUSTUS	exon	18157181	18157716	.	+	.	transcript_id "file_1_file_1_jg10588.t2"; gene_id "file_1_file_1_jg10588";
dsecASM438219v1_3	AUGUSTUS	intron	18157717	18157783	.	+	.	transcript_id "file_1_file_1_jg10588.t2"; gene_id "file_1_file_1_jg10588";
dsecASM438219v1_3	AUGUSTUS	CDS	18157784	18158247	0.96	+	1	transcript_id "file_1_file_1_jg10588.t2"; gene_id "file_1_file_1_jg10588";
dsecASM438219v1_3	AUGUSTUS	exon	18157784	18158247	.	+	.	transcript_id "file_1_file_1_jg10588.t2"; gene_id "file_1_file_1_jg10588";
dsecASM438219v1_3	AUGUSTUS	intron	18158248	18158304	.	+	.	transcript_id "file_1_file_1_jg10588.t2"; gene_id "file_1_file_1_jg10588";
dsecASM438219v1_3	AUGUSTUS	CDS	18158305	18159660	1	+	2	transcript_id "file_1_file_1_jg10588.t2"; gene_id "file_1_file_1_jg10588";
dsecASM438219v1_3	AUGUSTUS	exon	18158305	18159660	.	+	.	transcript_id "file_1_file_1_jg10588.t2"; gene_id "file_1_file_1_jg10588";
dsecASM438219v1_3	AUGUSTUS	intron	18159661	18159786	.	+	.	transcript_id "file_1_file_1_jg10588.t2"; gene_id "file_1_file_1_jg10588";
dsecASM438219v1_3	AUGUSTUS	CDS	18159787	18160065	1	+	2	transcript_id "file_1_file_1_jg10588.t2"; gene_id "file_1_file_1_jg10588";
dsecASM438219v1_3	AUGUSTUS	exon	18159787	18160065	.	+	.	transcript_id "file_1_file_1_jg10588.t2"; gene_id "file_1_file_1_jg10588";
dsecASM438219v1_3	AUGUSTUS	intron	18160066	18160121	.	+	.	transcript_id "file_1_file_1_jg10588.t2"; gene_id "file_1_file_1_jg10588";
dsecASM438219v1_3	AUGUSTUS	CDS	18160122	18160736	1	+	2	transcript_id "file_1_file_1_jg10588.t2"; gene_id "file_1_file_1_jg10588";
dsecASM438219v1_3	AUGUSTUS	exon	18160122	18160736	.	+	.	transcript_id "file_1_file_1_jg10588.t2"; gene_id "file_1_file_1_jg10588";
dsecASM438219v1_3	AUGUSTUS	intron	18160737	18160790	.	+	.	transcript_id "file_1_file_1_jg10588.t2"; gene_id "file_1_file_1_jg10588";
dsecASM438219v1_3	AUGUSTUS	CDS	18160791	18161622	1	+	2	transcript_id "file_1_file_1_jg10588.t2"; gene_id "file_1_file_1_jg10588";
dsecASM438219v1_3	AUGUSTUS	exon	18160791	18161622	.	+	.	transcript_id "file_1_file_1_jg10588.t2"; gene_id "file_1_file_1_jg10588";
dsecASM438219v1_3	AUGUSTUS	intron	18161623	18161679	.	+	.	transcript_id "file_1_file_1_jg10588.t2"; gene_id "file_1_file_1_jg10588";
dsecASM438219v1_3	AUGUSTUS	CDS	18161680	18162148	1	+	1	transcript_id "file_1_file_1_jg10588.t2"; gene_id "file_1_file_1_jg10588";
dsecASM438219v1_3	AUGUSTUS	exon	18161680	18162148	.	+	.	transcript_id "file_1_file_1_jg10588.t2"; gene_id "file_1_file_1_jg10588";
dsecASM438219v1_3	AUGUSTUS	intron	18162149	18162216	.	+	.	transcript_id "file_1_file_1_jg10588.t2"; gene_id "file_1_file_1_jg10588";
dsecASM438219v1_3	AUGUSTUS	CDS	18162217	18162645	1	+	0	transcript_id "file_1_file_1_jg10588.t2"; gene_id "file_1_file_1_jg10588";
dsecASM438219v1_3	AUGUSTUS	exon	18162217	18162645	.	+	.	transcript_id "file_1_file_1_jg10588.t2"; gene_id "file_1_file_1_jg10588";
dsecASM438219v1_3	AUGUSTUS	intron	18162646	18162716	.	+	.	transcript_id "file_1_file_1_jg10588.t2"; gene_id "file_1_file_1_jg10588";
dsecASM438219v1_3	AUGUSTUS	transcript	18144488	18163211	.	+	.	transcript_id "file_1_file_1_jg10588.t2"; gene_id "file_1_file_1_jg10588"
dsecASM438219v1_3	AUGUSTUS	CDS	18162717	18163211	1	+	0	transcript_id "file_1_file_1_jg10588.t2"; gene_id "file_1_file_1_jg10588";
dsecASM438219v1_3	AUGUSTUS	exon	18162717	18163211	.	+	.	transcript_id "file_1_file_1_jg10588.t2"; gene_id "file_1_file_1_jg10588";
dsecASM438219v1_3	AUGUSTUS	stop_codon	18163209	18163211	.	+	0	transcript_id "file_1_file_1_jg10588.t2"; gene_id "file_1_file_1_jg10588";
dsecASM438219v1_2	AUGUSTUS	start_codon	15672060	15672062	.	+	0	transcript_id "file_1_file_1_jg7634.t2"; gene_id "file_1_file_1_jg7634";
dsecASM438219v1_2	AUGUSTUS	CDS	15672060	15672314	1	+	0	transcript_id "file_1_file_1_jg7634.t2"; gene_id "file_1_file_1_jg7634";
dsecASM438219v1_2	AUGUSTUS	exon	15672060	15672314	.	+	.	transcript_id "file_1_file_1_jg7634.t2"; gene_id "file_1_file_1_jg7634";
dsecASM438219v1_2	AUGUSTUS	intron	15672315	15680728	.	+	.	transcript_id "file_1_file_1_jg7634.t2"; gene_id "file_1_file_1_jg7634";
dsecASM438219v1_2	AUGUSTUS	CDS	15680729	15680841	1	+	0	transcript_id "file_1_file_1_jg7634.t2"; gene_id "file_1_file_1_jg7634";
dsecASM438219v1_2	AUGUSTUS	exon	15680729	15680841	.	+	.	transcript_id "file_1_file_1_jg7634.t2"; gene_id "file_1_file_1_jg7634";
dsecASM438219v1_2	AUGUSTUS	intron	15680842	15680905	.	+	.	transcript_id "file_1_file_1_jg7634.t2"; gene_id "file_1_file_1_jg7634";
dsecASM438219v1_2	AUGUSTUS	CDS	15680906	15681460	1	+	1	transcript_id "file_1_file_1_jg7634.t2"; gene_id "file_1_file_1_jg7634";
dsecASM438219v1_2	AUGUSTUS	exon	15680906	15681460	.	+	.	transcript_id "file_1_file_1_jg7634.t2"; gene_id "file_1_file_1_jg7634";
dsecASM438219v1_2	AUGUSTUS	intron	15681461	15681729	.	+	.	transcript_id "file_1_file_1_jg7634.t2"; gene_id "file_1_file_1_jg7634";
dsecASM438219v1_2	AUGUSTUS	CDS	15681730	15681818	1	+	1	transcript_id "file_1_file_1_jg7634.t2"; gene_id "file_1_file_1_jg7634";
dsecASM438219v1_2	AUGUSTUS	exon	15681730	15681818	.	+	.	transcript_id "file_1_file_1_jg7634.t2"; gene_id "file_1_file_1_jg7634";
dsecASM438219v1_2	AUGUSTUS	intron	15681819	15682180	.	+	.	transcript_id "file_1_file_1_jg7634.t2"; gene_id "file_1_file_1_jg7634";
dsecASM438219v1_2	AUGUSTUS	CDS	15682181	15682375	1	+	2	transcript_id "file_1_file_1_jg7634.t2"; gene_id "file_1_file_1_jg7634";
dsecASM438219v1_2	AUGUSTUS	exon	15682181	15682375	.	+	.	transcript_id "file_1_file_1_jg7634.t2"; gene_id "file_1_file_1_jg7634";
dsecASM438219v1_2	AUGUSTUS	intron	15682376	15682522	.	+	.	transcript_id "file_1_file_1_jg7634.t2"; gene_id "file_1_file_1_jg7634";
dsecASM438219v1_2	AUGUSTUS	CDS	15682523	15682636	1	+	2	transcript_id "file_1_file_1_jg7634.t2"; gene_id "file_1_file_1_jg7634";
dsecASM438219v1_2	AUGUSTUS	exon	15682523	15682636	.	+	.	transcript_id "file_1_file_1_jg7634.t2"; gene_id "file_1_file_1_jg7634";
dsecASM438219v1_2	AUGUSTUS	intron	15682637	15682852	.	+	.	transcript_id "file_1_file_1_jg7634.t2"; gene_id "file_1_file_1_jg7634";
dsecASM438219v1_2	AUGUSTUS	CDS	15682853	15682943	1	+	2	transcript_id "file_1_file_1_jg7634.t2"; gene_id "file_1_file_1_jg7634";
dsecASM438219v1_2	AUGUSTUS	exon	15682853	15682943	.	+	.	transcript_id "file_1_file_1_jg7634.t2"; gene_id "file_1_file_1_jg7634";
dsecASM438219v1_2	AUGUSTUS	intron	15682944	15683676	.	+	.	transcript_id "file_1_file_1_jg7634.t2"; gene_id "file_1_file_1_jg7634";
dsecASM438219v1_2	AUGUSTUS	CDS	15683677	15684054	0.68	+	1	transcript_id "file_1_file_1_jg7634.t2"; gene_id "file_1_file_1_jg7634";
dsecASM438219v1_2	AUGUSTUS	exon	15683677	15684054	.	+	.	transcript_id "file_1_file_1_jg7634.t2"; gene_id "file_1_file_1_jg7634";
dsecASM438219v1_2	AUGUSTUS	intron	15684055	15684615	.	+	.	transcript_id "file_1_file_1_jg7634.t2"; gene_id "file_1_file_1_jg7634";
dsecASM438219v1_2	AUGUSTUS	CDS	15684616	15684708	1	+	1	transcript_id "file_1_file_1_jg7634.t2"; gene_id "file_1_file_1_jg7634";
dsecASM438219v1_2	AUGUSTUS	exon	15684616	15684708	.	+	.	transcript_id "file_1_file_1_jg7634.t2"; gene_id "file_1_file_1_jg7634";
dsecASM438219v1_2	AUGUSTUS	intron	15684709	15684779	.	+	.	transcript_id "file_1_file_1_jg7634.t2"; gene_id "file_1_file_1_jg7634";
dsecASM438219v1_2	AUGUSTUS	CDS	15684780	15684908	1	+	1	transcript_id "file_1_file_1_jg7634.t2"; gene_id "file_1_file_1_jg7634";
dsecASM438219v1_2	AUGUSTUS	exon	15684780	15684908	.	+	.	transcript_id "file_1_file_1_jg7634.t2"; gene_id "file_1_file_1_jg7634";
dsecASM438219v1_2	AUGUSTUS	intron	15684909	15685191	.	+	.	transcript_id "file_1_file_1_jg7634.t2"; gene_id "file_1_file_1_jg7634";
dsecASM438219v1_2	AUGUSTUS	CDS	15685192	15685408	1	+	1	transcript_id "file_1_file_1_jg7634.t2"; gene_id "file_1_file_1_jg7634";
dsecASM438219v1_2	AUGUSTUS	exon	15685192	15685408	.	+	.	transcript_id "file_1_file_1_jg7634.t2"; gene_id "file_1_file_1_jg7634";
dsecASM438219v1_2	AUGUSTUS	intron	15685409	15686647	.	+	.	transcript_id "file_1_file_1_jg7634.t2"; gene_id "file_1_file_1_jg7634";
dsecASM438219v1_2	AUGUSTUS	CDS	15686648	15687478	1	+	0	transcript_id "file_1_file_1_jg7634.t2"; gene_id "file_1_file_1_jg7634";
dsecASM438219v1_2	AUGUSTUS	exon	15686648	15687478	.	+	.	transcript_id "file_1_file_1_jg7634.t2"; gene_id "file_1_file_1_jg7634";
dsecASM438219v1_2	AUGUSTUS	intron	15687479	15688618	.	+	.	transcript_id "file_1_file_1_jg7634.t2"; gene_id "file_1_file_1_jg7634";
dsecASM438219v1_2	AUGUSTUS	CDS	15688619	15688763	1	+	0	transcript_id "file_1_file_1_jg7634.t2"; gene_id "file_1_file_1_jg7634";
dsecASM438219v1_2	AUGUSTUS	exon	15688619	15688763	.	+	.	transcript_id "file_1_file_1_jg7634.t2"; gene_id "file_1_file_1_jg7634";
dsecASM438219v1_2	AUGUSTUS	intron	15688764	15688828	.	+	.	transcript_id "file_1_file_1_jg7634.t2"; gene_id "file_1_file_1_jg7634";
dsecASM438219v1_2	AUGUSTUS	CDS	15688829	15689071	1	+	2	transcript_id "file_1_file_1_jg7634.t2"; gene_id "file_1_file_1_jg7634";
dsecASM438219v1_2	AUGUSTUS	exon	15688829	15689071	.	+	.	transcript_id "file_1_file_1_jg7634.t2"; gene_id "file_1_file_1_jg7634";
dsecASM438219v1_2	AUGUSTUS	intron	15689072	15689316	.	+	.	transcript_id "file_1_file_1_jg7634.t2"; gene_id "file_1_file_1_jg7634";
dsecASM438219v1_2	AUGUSTUS	CDS	15689317	15689414	1	+	2	transcript_id "file_1_file_1_jg7634.t2"; gene_id "file_1_file_1_jg7634";
dsecASM438219v1_2	AUGUSTUS	exon	15689317	15689414	.	+	.	transcript_id "file_1_file_1_jg7634.t2"; gene_id "file_1_file_1_jg7634";
dsecASM438219v1_2	AUGUSTUS	intron	15689415	15689590	.	+	.	transcript_id "file_1_file_1_jg7634.t2"; gene_id "file_1_file_1_jg7634";
dsecASM438219v1_2	AUGUSTUS	transcript	15672060	15689677	.	+	.	transcript_id "file_1_file_1_jg7634.t2"; gene_id "file_1_file_1_jg7634"
dsecASM438219v1_2	AUGUSTUS	CDS	15689591	15689677	1	+	0	transcript_id "file_1_file_1_jg7634.t2"; gene_id "file_1_file_1_jg7634";
dsecASM438219v1_2	AUGUSTUS	exon	15689591	15689677	.	+	.	transcript_id "file_1_file_1_jg7634.t2"; gene_id "file_1_file_1_jg7634";
dsecASM438219v1_2	AUGUSTUS	stop_codon	15689675	15689677	.	+	0	transcript_id "file_1_file_1_jg7634.t2"; gene_id "file_1_file_1_jg7634";
dsecASM438219v1_3	AUGUSTUS	start_codon	5098739	5098741	.	+	0	transcript_id "file_1_file_1_jg8948.t1"; gene_id "file_1_file_1_jg8948";
dsecASM438219v1_3	AUGUSTUS	CDS	5098739	5099206	1	+	0	transcript_id "file_1_file_1_jg8948.t1"; gene_id "file_1_file_1_jg8948";
dsecASM438219v1_3	AUGUSTUS	exon	5098739	5099206	.	+	.	transcript_id "file_1_file_1_jg8948.t1"; gene_id "file_1_file_1_jg8948";
dsecASM438219v1_3	AUGUSTUS	intron	5099207	5099498	.	+	.	transcript_id "file_1_file_1_jg8948.t1"; gene_id "file_1_file_1_jg8948";
dsecASM438219v1_3	AUGUSTUS	transcript	5098739	5099855	.	+	.	transcript_id "file_1_file_1_jg8948.t1"; gene_id "file_1_file_1_jg8948"
dsecASM438219v1_3	AUGUSTUS	gene	5098739	5099855	.	+	.	jg8948
dsecASM438219v1_3	AUGUSTUS	CDS	5099499	5099855	1	+	0	transcript_id "file_1_file_1_jg8948.t1"; gene_id "file_1_file_1_jg8948";
dsecASM438219v1_3	AUGUSTUS	exon	5099499	5099855	.	+	.	transcript_id "file_1_file_1_jg8948.t1"; gene_id "file_1_file_1_jg8948";
dsecASM438219v1_3	AUGUSTUS	stop_codon	5099853	5099855	.	+	0	transcript_id "file_1_file_1_jg8948.t1"; gene_id "file_1_file_1_jg8948";
dsecASM438219v1_1	AUGUSTUS	start_codon	17362988	17362990	.	+	0	transcript_id "file_1_file_1_jg14557.t1"; gene_id "file_1_file_1_jg14557";
dsecASM438219v1_1	AUGUSTUS	CDS	17362988	17362997	0.93	+	0	transcript_id "file_1_file_1_jg14557.t1"; gene_id "file_1_file_1_jg14557";
dsecASM438219v1_1	AUGUSTUS	exon	17362988	17362997	.	+	.	transcript_id "file_1_file_1_jg14557.t1"; gene_id "file_1_file_1_jg14557";
dsecASM438219v1_1	AUGUSTUS	intron	17362998	17363087	.	+	.	transcript_id "file_1_file_1_jg14557.t1"; gene_id "file_1_file_1_jg14557";
dsecASM438219v1_1	AUGUSTUS	CDS	17363088	17363604	0.91	+	2	transcript_id "file_1_file_1_jg14557.t1"; gene_id "file_1_file_1_jg14557";
dsecASM438219v1_1	AUGUSTUS	exon	17363088	17363604	.	+	.	transcript_id "file_1_file_1_jg14557.t1"; gene_id "file_1_file_1_jg14557";
dsecASM438219v1_1	AUGUSTUS	intron	17363605	17363663	.	+	.	transcript_id "file_1_file_1_jg14557.t1"; gene_id "file_1_file_1_jg14557";
dsecASM438219v1_1	AUGUSTUS	CDS	17363664	17363970	1	+	1	transcript_id "file_1_file_1_jg14557.t1"; gene_id "file_1_file_1_jg14557";
dsecASM438219v1_1	AUGUSTUS	exon	17363664	17363970	.	+	.	transcript_id "file_1_file_1_jg14557.t1"; gene_id "file_1_file_1_jg14557";
dsecASM438219v1_1	AUGUSTUS	intron	17363971	17364185	.	+	.	transcript_id "file_1_file_1_jg14557.t1"; gene_id "file_1_file_1_jg14557";
dsecASM438219v1_1	AUGUSTUS	CDS	17364186	17364444	1	+	0	transcript_id "file_1_file_1_jg14557.t1"; gene_id "file_1_file_1_jg14557";
dsecASM438219v1_1	AUGUSTUS	exon	17364186	17364444	.	+	.	transcript_id "file_1_file_1_jg14557.t1"; gene_id "file_1_file_1_jg14557";
dsecASM438219v1_1	AUGUSTUS	intron	17364445	17364997	.	+	.	transcript_id "file_1_file_1_jg14557.t1"; gene_id "file_1_file_1_jg14557";
dsecASM438219v1_1	AUGUSTUS	CDS	17364998	17365102	1	+	2	transcript_id "file_1_file_1_jg14557.t1"; gene_id "file_1_file_1_jg14557";
dsecASM438219v1_1	AUGUSTUS	exon	17364998	17365102	.	+	.	transcript_id "file_1_file_1_jg14557.t1"; gene_id "file_1_file_1_jg14557";
dsecASM438219v1_1	AUGUSTUS	intron	17365103	17366203	.	+	.	transcript_id "file_1_file_1_jg14557.t1"; gene_id "file_1_file_1_jg14557";
dsecASM438219v1_1	AUGUSTUS	CDS	17366204	17367004	1	+	2	transcript_id "file_1_file_1_jg14557.t1"; gene_id "file_1_file_1_jg14557";
dsecASM438219v1_1	AUGUSTUS	exon	17366204	17367004	.	+	.	transcript_id "file_1_file_1_jg14557.t1"; gene_id "file_1_file_1_jg14557";
dsecASM438219v1_1	AUGUSTUS	intron	17367005	17367224	.	+	.	transcript_id "file_1_file_1_jg14557.t1"; gene_id "file_1_file_1_jg14557";
dsecASM438219v1_1	AUGUSTUS	CDS	17367225	17368458	1	+	2	transcript_id "file_1_file_1_jg14557.t1"; gene_id "file_1_file_1_jg14557";
dsecASM438219v1_1	AUGUSTUS	exon	17367225	17368458	.	+	.	transcript_id "file_1_file_1_jg14557.t1"; gene_id "file_1_file_1_jg14557";
dsecASM438219v1_1	AUGUSTUS	intron	17368459	17368699	.	+	.	transcript_id "file_1_file_1_jg14557.t1"; gene_id "file_1_file_1_jg14557";
dsecASM438219v1_1	AUGUSTUS	CDS	17368700	17368886	1	+	1	transcript_id "file_1_file_1_jg14557.t1"; gene_id "file_1_file_1_jg14557";
dsecASM438219v1_1	AUGUSTUS	exon	17368700	17368886	.	+	.	transcript_id "file_1_file_1_jg14557.t1"; gene_id "file_1_file_1_jg14557";
dsecASM438219v1_1	AUGUSTUS	intron	17368887	17369948	.	+	.	transcript_id "file_1_file_1_jg14557.t1"; gene_id "file_1_file_1_jg14557";
dsecASM438219v1_1	AUGUSTUS	CDS	17369949	17370085	1	+	0	transcript_id "file_1_file_1_jg14557.t1"; gene_id "file_1_file_1_jg14557";
dsecASM438219v1_1	AUGUSTUS	exon	17369949	17370085	.	+	.	transcript_id "file_1_file_1_jg14557.t1"; gene_id "file_1_file_1_jg14557";
dsecASM438219v1_1	AUGUSTUS	intron	17370086	17370154	.	+	.	transcript_id "file_1_file_1_jg14557.t1"; gene_id "file_1_file_1_jg14557";
dsecASM438219v1_1	AUGUSTUS	CDS	17370155	17370341	1	+	1	transcript_id "file_1_file_1_jg14557.t1"; gene_id "file_1_file_1_jg14557";
dsecASM438219v1_1	AUGUSTUS	exon	17370155	17370341	.	+	.	transcript_id "file_1_file_1_jg14557.t1"; gene_id "file_1_file_1_jg14557";
dsecASM438219v1_1	AUGUSTUS	intron	17370342	17370569	.	+	.	transcript_id "file_1_file_1_jg14557.t1"; gene_id "file_1_file_1_jg14557";
dsecASM438219v1_1	AUGUSTUS	CDS	17370570	17372663	1	+	0	transcript_id "file_1_file_1_jg14557.t1"; gene_id "file_1_file_1_jg14557";
dsecASM438219v1_1	AUGUSTUS	exon	17370570	17372663	.	+	.	transcript_id "file_1_file_1_jg14557.t1"; gene_id "file_1_file_1_jg14557";
dsecASM438219v1_1	AUGUSTUS	intron	17372664	17373183	.	+	.	transcript_id "file_1_file_1_jg14557.t1"; gene_id "file_1_file_1_jg14557";
dsecASM438219v1_1	AUGUSTUS	CDS	17373184	17373402	1	+	0	transcript_id "file_1_file_1_jg14557.t1"; gene_id "file_1_file_1_jg14557";
dsecASM438219v1_1	AUGUSTUS	exon	17373184	17373402	.	+	.	transcript_id "file_1_file_1_jg14557.t1"; gene_id "file_1_file_1_jg14557";
dsecASM438219v1_1	AUGUSTUS	intron	17373403	17376185	.	+	.	transcript_id "file_1_file_1_jg14557.t1"; gene_id "file_1_file_1_jg14557";
dsecASM438219v1_1	AUGUSTUS	CDS	17376186	17376221	1	+	0	transcript_id "file_1_file_1_jg14557.t1"; gene_id "file_1_file_1_jg14557";
dsecASM438219v1_1	AUGUSTUS	exon	17376186	17376221	.	+	.	transcript_id "file_1_file_1_jg14557.t1"; gene_id "file_1_file_1_jg14557";
dsecASM438219v1_1	AUGUSTUS	intron	17376222	17376290	.	+	.	transcript_id "file_1_file_1_jg14557.t1"; gene_id "file_1_file_1_jg14557";
dsecASM438219v1_1	AUGUSTUS	CDS	17376291	17379368	1	+	0	transcript_id "file_1_file_1_jg14557.t1"; gene_id "file_1_file_1_jg14557";
dsecASM438219v1_1	AUGUSTUS	exon	17376291	17379368	.	+	.	transcript_id "file_1_file_1_jg14557.t1"; gene_id "file_1_file_1_jg14557";
dsecASM438219v1_1	AUGUSTUS	intron	17379369	17379431	.	+	.	transcript_id "file_1_file_1_jg14557.t1"; gene_id "file_1_file_1_jg14557";
dsecASM438219v1_1	AUGUSTUS	transcript	17362988	17379896	.	+	.	transcript_id "file_1_file_1_jg14557.t1"; gene_id "file_1_file_1_jg14557"
dsecASM438219v1_1	AUGUSTUS	gene	17362988	17379896	.	+	.	jg14557
dsecASM438219v1_1	AUGUSTUS	CDS	17379432	17379896	1	+	0	transcript_id "file_1_file_1_jg14557.t1"; gene_id "file_1_file_1_jg14557";
dsecASM438219v1_1	AUGUSTUS	exon	17379432	17379896	.	+	.	transcript_id "file_1_file_1_jg14557.t1"; gene_id "file_1_file_1_jg14557";
dsecASM438219v1_1	AUGUSTUS	stop_codon	17379894	17379896	.	+	0	transcript_id "file_1_file_1_jg14557.t1"; gene_id "file_1_file_1_jg14557";
dsecASM438219v1_0	AUGUSTUS	start_codon	22677160	22677162	.	+	0	transcript_id "file_1_file_1_jg2988.t1"; gene_id "file_1_file_1_jg2988";
dsecASM438219v1_0	AUGUSTUS	CDS	22677160	22677438	0.82	+	0	transcript_id "file_1_file_1_jg2988.t1"; gene_id "file_1_file_1_jg2988";
dsecASM438219v1_0	AUGUSTUS	exon	22677160	22677438	.	+	.	transcript_id "file_1_file_1_jg2988.t1"; gene_id "file_1_file_1_jg2988";
dsecASM438219v1_0	AUGUSTUS	transcript	22677160	22677438	.	+	.	transcript_id "file_1_file_1_jg2988.t1"; gene_id "file_1_file_1_jg2988"
dsecASM438219v1_0	AUGUSTUS	gene	22677160	22677438	.	+	.	jg2988
dsecASM438219v1_0	AUGUSTUS	stop_codon	22677436	22677438	.	+	0	transcript_id "file_1_file_1_jg2988.t1"; gene_id "file_1_file_1_jg2988";
dsecASM438219v1_3	GeneMark.hmm	CDS	11499261	11500130	.	+	0	gene_id "file_2_10326_g"; transcript_id "file_2_10326_t"; evidence "file_2_0_1"; cds_type "file_2_Single"; count "file_2_1_1"; anchored "file_2_1_1";
dsecASM438219v1_0	AUGUSTUS	start_codon	6931334	6931336	.	+	0	transcript_id "file_1_file_1_jg1242.t1"; gene_id "file_1_file_1_jg1242";
dsecASM438219v1_0	AUGUSTUS	CDS	6931334	6931601	1	+	0	transcript_id "file_1_file_1_jg1242.t1"; gene_id "file_1_file_1_jg1242";
dsecASM438219v1_0	AUGUSTUS	exon	6931334	6931601	.	+	.	transcript_id "file_1_file_1_jg1242.t1"; gene_id "file_1_file_1_jg1242";
dsecASM438219v1_0	AUGUSTUS	intron	6931602	6931790	.	+	.	transcript_id "file_1_file_1_jg1242.t1"; gene_id "file_1_file_1_jg1242";
dsecASM438219v1_0	AUGUSTUS	CDS	6931791	6932252	1	+	2	transcript_id "file_1_file_1_jg1242.t1"; gene_id "file_1_file_1_jg1242";
dsecASM438219v1_0	AUGUSTUS	exon	6931791	6932252	.	+	.	transcript_id "file_1_file_1_jg1242.t1"; gene_id "file_1_file_1_jg1242";
dsecASM438219v1_0	AUGUSTUS	intron	6932253	6932319	.	+	.	transcript_id "file_1_file_1_jg1242.t1"; gene_id "file_1_file_1_jg1242";
dsecASM438219v1_0	AUGUSTUS	CDS	6932320	6933125	1	+	2	transcript_id "file_1_file_1_jg1242.t1"; gene_id "file_1_file_1_jg1242";
dsecASM438219v1_0	AUGUSTUS	exon	6932320	6933125	.	+	.	transcript_id "file_1_file_1_jg1242.t1"; gene_id "file_1_file_1_jg1242";
dsecASM438219v1_0	AUGUSTUS	intron	6933126	6934883	.	+	.	transcript_id "file_1_file_1_jg1242.t1"; gene_id "file_1_file_1_jg1242";
dsecASM438219v1_0	AUGUSTUS	transcript	6931334	6935639	.	+	.	transcript_id "file_1_file_1_jg1242.t1"; gene_id "file_1_file_1_jg1242"
dsecASM438219v1_0	AUGUSTUS	gene	6931334	6935639	.	+	.	jg1242
dsecASM438219v1_0	AUGUSTUS	CDS	6934884	6935639	1	+	0	transcript_id "file_1_file_1_jg1242.t1"; gene_id "file_1_file_1_jg1242";
dsecASM438219v1_0	AUGUSTUS	exon	6934884	6935639	.	+	.	transcript_id "file_1_file_1_jg1242.t1"; gene_id "file_1_file_1_jg1242";
dsecASM438219v1_0	AUGUSTUS	stop_codon	6935637	6935639	.	+	0	transcript_id "file_1_file_1_jg1242.t1"; gene_id "file_1_file_1_jg1242";
dsecASM438219v1_2	AUGUSTUS	stop_codon	1656176	1656178	.	-	0	transcript_id "file_1_file_1_jg5932.t2"; gene_id "file_1_file_1_jg5932";
dsecASM438219v1_2	AUGUSTUS	CDS	1656176	1656989	1	-	1	transcript_id "file_1_file_1_jg5932.t2"; gene_id "file_1_file_1_jg5932";
dsecASM438219v1_2	AUGUSTUS	exon	1656176	1656989	.	-	.	transcript_id "file_1_file_1_jg5932.t2"; gene_id "file_1_file_1_jg5932";
dsecASM438219v1_2	AUGUSTUS	intron	1656990	1657176	.	-	.	transcript_id "file_1_file_1_jg5932.t2"; gene_id "file_1_file_1_jg5932";
dsecASM438219v1_2	AUGUSTUS	transcript	1656176	1657271	.	-	.	transcript_id "file_1_file_1_jg5932.t2"; gene_id "file_1_file_1_jg5932"
dsecASM438219v1_2	AUGUSTUS	gene	1656176	1657271	.	-	.	jg5932
dsecASM438219v1_2	AUGUSTUS	CDS	1657177	1657271	1	-	0	transcript_id "file_1_file_1_jg5932.t2"; gene_id "file_1_file_1_jg5932";
dsecASM438219v1_2	AUGUSTUS	exon	1657177	1657271	.	-	.	transcript_id "file_1_file_1_jg5932.t2"; gene_id "file_1_file_1_jg5932";
dsecASM438219v1_2	AUGUSTUS	start_codon	1657269	1657271	.	-	0	transcript_id "file_1_file_1_jg5932.t2"; gene_id "file_1_file_1_jg5932";
dsecASM438219v1_0	AUGUSTUS	stop_codon	7589972	7589974	.	-	0	transcript_id "file_1_file_1_jg1301.t1"; gene_id "file_1_file_1_jg1301";
dsecASM438219v1_0	AUGUSTUS	CDS	7589972	7590232	0.98	-	0	transcript_id "file_1_file_1_jg1301.t1"; gene_id "file_1_file_1_jg1301";
dsecASM438219v1_0	AUGUSTUS	exon	7589972	7590232	.	-	.	transcript_id "file_1_file_1_jg1301.t1"; gene_id "file_1_file_1_jg1301";
dsecASM438219v1_0	AUGUSTUS	intron	7590233	7590299	.	-	.	transcript_id "file_1_file_1_jg1301.t1"; gene_id "file_1_file_1_jg1301";
dsecASM438219v1_0	AUGUSTUS	CDS	7590300	7590506	1	-	0	transcript_id "file_1_file_1_jg1301.t1"; gene_id "file_1_file_1_jg1301";
dsecASM438219v1_0	AUGUSTUS	exon	7590300	7590506	.	-	.	transcript_id "file_1_file_1_jg1301.t1"; gene_id "file_1_file_1_jg1301";
dsecASM438219v1_0	AUGUSTUS	intron	7590507	7590572	.	-	.	transcript_id "file_1_file_1_jg1301.t1"; gene_id "file_1_file_1_jg1301";
dsecASM438219v1_0	AUGUSTUS	CDS	7590573	7590701	1	-	0	transcript_id "file_1_file_1_jg1301.t1"; gene_id "file_1_file_1_jg1301";
dsecASM438219v1_0	AUGUSTUS	exon	7590573	7590701	.	-	.	transcript_id "file_1_file_1_jg1301.t1"; gene_id "file_1_file_1_jg1301";
dsecASM438219v1_0	AUGUSTUS	intron	7590702	7590759	.	-	.	transcript_id "file_1_file_1_jg1301.t1"; gene_id "file_1_file_1_jg1301";
dsecASM438219v1_0	AUGUSTUS	CDS	7590760	7590917	1	-	2	transcript_id "file_1_file_1_jg1301.t1"; gene_id "file_1_file_1_jg1301";
dsecASM438219v1_0	AUGUSTUS	exon	7590760	7590917	.	-	.	transcript_id "file_1_file_1_jg1301.t1"; gene_id "file_1_file_1_jg1301";
dsecASM438219v1_0	AUGUSTUS	intron	7590918	7590971	.	-	.	transcript_id "file_1_file_1_jg1301.t1"; gene_id "file_1_file_1_jg1301";
dsecASM438219v1_0	AUGUSTUS	CDS	7590972	7591311	1	-	0	transcript_id "file_1_file_1_jg1301.t1"; gene_id "file_1_file_1_jg1301";
dsecASM438219v1_0	AUGUSTUS	exon	7590972	7591311	.	-	.	transcript_id "file_1_file_1_jg1301.t1"; gene_id "file_1_file_1_jg1301";
dsecASM438219v1_0	AUGUSTUS	intron	7591312	7591368	.	-	.	transcript_id "file_1_file_1_jg1301.t1"; gene_id "file_1_file_1_jg1301";
dsecASM438219v1_0	AUGUSTUS	CDS	7591369	7591489	1	-	1	transcript_id "file_1_file_1_jg1301.t1"; gene_id "file_1_file_1_jg1301";
dsecASM438219v1_0	AUGUSTUS	exon	7591369	7591489	.	-	.	transcript_id "file_1_file_1_jg1301.t1"; gene_id "file_1_file_1_jg1301";
dsecASM438219v1_0	AUGUSTUS	intron	7591490	7591549	.	-	.	transcript_id "file_1_file_1_jg1301.t1"; gene_id "file_1_file_1_jg1301";
dsecASM438219v1_0	AUGUSTUS	CDS	7591550	7591590	1	-	0	transcript_id "file_1_file_1_jg1301.t1"; gene_id "file_1_file_1_jg1301";
dsecASM438219v1_0	AUGUSTUS	exon	7591550	7591590	.	-	.	transcript_id "file_1_file_1_jg1301.t1"; gene_id "file_1_file_1_jg1301";
dsecASM438219v1_0	AUGUSTUS	intron	7591591	7591644	.	-	.	transcript_id "file_1_file_1_jg1301.t1"; gene_id "file_1_file_1_jg1301";
dsecASM438219v1_0	AUGUSTUS	CDS	7591645	7591820	1	-	2	transcript_id "file_1_file_1_jg1301.t1"; gene_id "file_1_file_1_jg1301";
dsecASM438219v1_0	AUGUSTUS	exon	7591645	7591820	.	-	.	transcript_id "file_1_file_1_jg1301.t1"; gene_id "file_1_file_1_jg1301";
dsecASM438219v1_0	AUGUSTUS	intron	7591821	7591880	.	-	.	transcript_id "file_1_file_1_jg1301.t1"; gene_id "file_1_file_1_jg1301";
dsecASM438219v1_0	AUGUSTUS	CDS	7591881	7592012	1	-	2	transcript_id "file_1_file_1_jg1301.t1"; gene_id "file_1_file_1_jg1301";
dsecASM438219v1_0	AUGUSTUS	exon	7591881	7592012	.	-	.	transcript_id "file_1_file_1_jg1301.t1"; gene_id "file_1_file_1_jg1301";
dsecASM438219v1_0	AUGUSTUS	intron	7592013	7592656	.	-	.	transcript_id "file_1_file_1_jg1301.t1"; gene_id "file_1_file_1_jg1301";
dsecASM438219v1_0	AUGUSTUS	transcript	7589972	7593017	.	-	.	transcript_id "file_1_file_1_jg1301.t1"; gene_id "file_1_file_1_jg1301"
dsecASM438219v1_0	AUGUSTUS	gene	7589972	7593017	.	-	.	jg1301
dsecASM438219v1_0	AUGUSTUS	CDS	7592657	7593017	1	-	0	transcript_id "file_1_file_1_jg1301.t1"; gene_id "file_1_file_1_jg1301";
dsecASM438219v1_0	AUGUSTUS	exon	7592657	7593017	.	-	.	transcript_id "file_1_file_1_jg1301.t1"; gene_id "file_1_file_1_jg1301";
dsecASM438219v1_0	AUGUSTUS	start_codon	7593015	7593017	.	-	0	transcript_id "file_1_file_1_jg1301.t1"; gene_id "file_1_file_1_jg1301";
dsecASM438219v1_0	AUGUSTUS	start_codon	8189227	8189229	.	+	0	transcript_id "file_1_file_1_jg1397.t1"; gene_id "file_1_file_1_jg1397";
dsecASM438219v1_0	AUGUSTUS	CDS	8189227	8189287	1	+	0	transcript_id "file_1_file_1_jg1397.t1"; gene_id "file_1_file_1_jg1397";
dsecASM438219v1_0	AUGUSTUS	exon	8189227	8189287	.	+	.	transcript_id "file_1_file_1_jg1397.t1"; gene_id "file_1_file_1_jg1397";
dsecASM438219v1_0	AUGUSTUS	intron	8189288	8191465	.	+	.	transcript_id "file_1_file_1_jg1397.t1"; gene_id "file_1_file_1_jg1397";
dsecASM438219v1_0	AUGUSTUS	CDS	8191466	8192008	1	+	2	transcript_id "file_1_file_1_jg1397.t1"; gene_id "file_1_file_1_jg1397";
dsecASM438219v1_0	AUGUSTUS	exon	8191466	8192008	.	+	.	transcript_id "file_1_file_1_jg1397.t1"; gene_id "file_1_file_1_jg1397";
dsecASM438219v1_0	AUGUSTUS	intron	8192009	8192139	.	+	.	transcript_id "file_1_file_1_jg1397.t1"; gene_id "file_1_file_1_jg1397";
dsecASM438219v1_0	AUGUSTUS	transcript	8189227	8192351	.	+	.	transcript_id "file_1_file_1_jg1397.t1"; gene_id "file_1_file_1_jg1397"
dsecASM438219v1_0	AUGUSTUS	gene	8189227	8192351	.	+	.	jg1397
dsecASM438219v1_0	AUGUSTUS	CDS	8192140	8192351	1	+	2	transcript_id "file_1_file_1_jg1397.t1"; gene_id "file_1_file_1_jg1397";
dsecASM438219v1_0	AUGUSTUS	exon	8192140	8192351	.	+	.	transcript_id "file_1_file_1_jg1397.t1"; gene_id "file_1_file_1_jg1397";
dsecASM438219v1_0	AUGUSTUS	stop_codon	8192349	8192351	.	+	0	transcript_id "file_1_file_1_jg1397.t1"; gene_id "file_1_file_1_jg1397";
dsecASM438219v1_1	GeneMark.hmm	stop_codon	7999813	7999815	.	-	0	gene_id "file_1_file_2_3717_g"; transcript_id "file_1_file_2_3717_t"; count "file_1_file_2_1_1";
dsecASM438219v1_1	GeneMark.hmm	CDS	7999813	7999958	.	-	2	gene_id "file_1_file_2_3717_g"; transcript_id "file_1_file_2_3717_t"; cds_type "file_1_file_2_Terminal"; count "file_1_file_2_3_3"; anchored "file_1_file_2_0_1";
dsecASM438219v1_1	GeneMark.hmm	exon	7999813	7999958	0	-	.	gene_id "file_1_file_2_3717_g"; transcript_id "file_1_file_2_3717_t"; cds_type "file_1_file_2_Terminal"; count "file_1_file_2_3_3"; anchored "file_1_file_2_0_1";
dsecASM438219v1_1	GeneMark.hmm	CDS	8000883	8000963	.	-	2	gene_id "file_1_file_2_3717_g"; transcript_id "file_1_file_2_3717_t"; cds_type "file_1_file_2_Internal"; count "file_1_file_2_2_3"; anchored "file_1_file_2_1_1";
dsecASM438219v1_1	GeneMark.hmm	exon	8000883	8000963	0	-	.	gene_id "file_1_file_2_3717_g"; transcript_id "file_1_file_2_3717_t"; cds_type "file_1_file_2_Internal"; count "file_1_file_2_2_3"; anchored "file_1_file_2_1_1";
dsecASM438219v1_1	GeneMark.hmm	CDS	8001019	8001187	.	-	0	gene_id "file_1_file_2_3717_g"; transcript_id "file_1_file_2_3717_t"; cds_type "file_1_file_2_Initial"; count "file_1_file_2_1_3"; anchored "file_1_file_2_1_0";
dsecASM438219v1_1	GeneMark.hmm	exon	8001019	8001187	0	-	.	gene_id "file_1_file_2_3717_g"; transcript_id "file_1_file_2_3717_t"; cds_type "file_1_file_2_Initial"; count "file_1_file_2_1_3"; anchored "file_1_file_2_1_0";
dsecASM438219v1_1	GeneMark.hmm	start_codon	8001185	8001187	.	-	0	gene_id "file_1_file_2_3717_g"; transcript_id "file_1_file_2_3717_t"; count "file_1_file_2_1_1";
dsecASM438219v1_2	AUGUSTUS	stop_codon	3201721	3201723	.	-	0	transcript_id "file_1_file_1_jg6145.t1"; gene_id "file_1_file_1_jg6145";
dsecASM438219v1_2	AUGUSTUS	CDS	3201721	3201819	1	-	0	transcript_id "file_1_file_1_jg6145.t1"; gene_id "file_1_file_1_jg6145";
dsecASM438219v1_2	AUGUSTUS	exon	3201721	3201819	.	-	.	transcript_id "file_1_file_1_jg6145.t1"; gene_id "file_1_file_1_jg6145";
dsecASM438219v1_2	AUGUSTUS	intron	3201820	3202002	.	-	.	transcript_id "file_1_file_1_jg6145.t1"; gene_id "file_1_file_1_jg6145";
dsecASM438219v1_2	AUGUSTUS	CDS	3202003	3202245	1	-	0	transcript_id "file_1_file_1_jg6145.t1"; gene_id "file_1_file_1_jg6145";
dsecASM438219v1_2	AUGUSTUS	exon	3202003	3202245	.	-	.	transcript_id "file_1_file_1_jg6145.t1"; gene_id "file_1_file_1_jg6145";
dsecASM438219v1_2	AUGUSTUS	intron	3202246	3202417	.	-	.	transcript_id "file_1_file_1_jg6145.t1"; gene_id "file_1_file_1_jg6145";
dsecASM438219v1_2	AUGUSTUS	CDS	3202418	3202517	1	-	1	transcript_id "file_1_file_1_jg6145.t1"; gene_id "file_1_file_1_jg6145";
dsecASM438219v1_2	AUGUSTUS	exon	3202418	3202517	.	-	.	transcript_id "file_1_file_1_jg6145.t1"; gene_id "file_1_file_1_jg6145";
dsecASM438219v1_2	AUGUSTUS	intron	3202518	3203469	.	-	.	transcript_id "file_1_file_1_jg6145.t1"; gene_id "file_1_file_1_jg6145";
dsecASM438219v1_2	AUGUSTUS	CDS	3203470	3203548	0.8	-	2	transcript_id "file_1_file_1_jg6145.t1"; gene_id "file_1_file_1_jg6145";
dsecASM438219v1_2	AUGUSTUS	exon	3203470	3203548	.	-	.	transcript_id "file_1_file_1_jg6145.t1"; gene_id "file_1_file_1_jg6145";
dsecASM438219v1_2	AUGUSTUS	intron	3203549	3203913	.	-	.	transcript_id "file_1_file_1_jg6145.t1"; gene_id "file_1_file_1_jg6145";
dsecASM438219v1_2	AUGUSTUS	transcript	3201721	3203926	.	-	.	transcript_id "file_1_file_1_jg6145.t1"; gene_id "file_1_file_1_jg6145"
dsecASM438219v1_2	AUGUSTUS	gene	3201721	3203926	.	-	.	jg6145
dsecASM438219v1_2	AUGUSTUS	CDS	3203914	3203926	0.9	-	0	transcript_id "file_1_file_1_jg6145.t1"; gene_id "file_1_file_1_jg6145";
dsecASM438219v1_2	AUGUSTUS	exon	3203914	3203926	.	-	.	transcript_id "file_1_file_1_jg6145.t1"; gene_id "file_1_file_1_jg6145";
dsecASM438219v1_2	AUGUSTUS	start_codon	3203924	3203926	.	-	0	transcript_id "file_1_file_1_jg6145.t1"; gene_id "file_1_file_1_jg6145";
dsecASM438219v1_0	AUGUSTUS	start_codon	3251461	3251463	.	+	0	transcript_id "file_1_file_1_jg764.t1"; gene_id "file_1_file_1_jg764";
dsecASM438219v1_0	AUGUSTUS	CDS	3251461	3251518	1	+	0	transcript_id "file_1_file_1_jg764.t1"; gene_id "file_1_file_1_jg764";
dsecASM438219v1_0	AUGUSTUS	exon	3251461	3251518	.	+	.	transcript_id "file_1_file_1_jg764.t1"; gene_id "file_1_file_1_jg764";
dsecASM438219v1_0	AUGUSTUS	intron	3251519	3251672	.	+	.	transcript_id "file_1_file_1_jg764.t1"; gene_id "file_1_file_1_jg764";
dsecASM438219v1_0	AUGUSTUS	CDS	3251673	3251905	1	+	2	transcript_id "file_1_file_1_jg764.t1"; gene_id "file_1_file_1_jg764";
dsecASM438219v1_0	AUGUSTUS	exon	3251673	3251905	.	+	.	transcript_id "file_1_file_1_jg764.t1"; gene_id "file_1_file_1_jg764";
dsecASM438219v1_0	AUGUSTUS	intron	3251906	3252395	.	+	.	transcript_id "file_1_file_1_jg764.t1"; gene_id "file_1_file_1_jg764";
dsecASM438219v1_0	AUGUSTUS	CDS	3252396	3253070	1	+	0	transcript_id "file_1_file_1_jg764.t1"; gene_id "file_1_file_1_jg764";
dsecASM438219v1_0	AUGUSTUS	exon	3252396	3253070	.	+	.	transcript_id "file_1_file_1_jg764.t1"; gene_id "file_1_file_1_jg764";
dsecASM438219v1_0	AUGUSTUS	intron	3253071	3253179	.	+	.	transcript_id "file_1_file_1_jg764.t1"; gene_id "file_1_file_1_jg764";
dsecASM438219v1_0	AUGUSTUS	CDS	3253180	3253383	1	+	0	transcript_id "file_1_file_1_jg764.t1"; gene_id "file_1_file_1_jg764";
dsecASM438219v1_0	AUGUSTUS	exon	3253180	3253383	.	+	.	transcript_id "file_1_file_1_jg764.t1"; gene_id "file_1_file_1_jg764";
dsecASM438219v1_0	AUGUSTUS	intron	3253384	3253562	.	+	.	transcript_id "file_1_file_1_jg764.t1"; gene_id "file_1_file_1_jg764";
dsecASM438219v1_0	AUGUSTUS	CDS	3253563	3253628	1	+	0	transcript_id "file_1_file_1_jg764.t1"; gene_id "file_1_file_1_jg764";
dsecASM438219v1_0	AUGUSTUS	exon	3253563	3253628	.	+	.	transcript_id "file_1_file_1_jg764.t1"; gene_id "file_1_file_1_jg764";
dsecASM438219v1_0	AUGUSTUS	intron	3253629	3253687	.	+	.	transcript_id "file_1_file_1_jg764.t1"; gene_id "file_1_file_1_jg764";
dsecASM438219v1_0	AUGUSTUS	transcript	3251461	3253909	.	+	.	transcript_id "file_1_file_1_jg764.t1"; gene_id "file_1_file_1_jg764"
dsecASM438219v1_0	AUGUSTUS	gene	3251461	3253909	.	+	.	jg764
dsecASM438219v1_0	AUGUSTUS	CDS	3253688	3253909	1	+	0	transcript_id "file_1_file_1_jg764.t1"; gene_id "file_1_file_1_jg764";
dsecASM438219v1_0	AUGUSTUS	exon	3253688	3253909	.	+	.	transcript_id "file_1_file_1_jg764.t1"; gene_id "file_1_file_1_jg764";
dsecASM438219v1_0	AUGUSTUS	stop_codon	3253907	3253909	.	+	0	transcript_id "file_1_file_1_jg764.t1"; gene_id "file_1_file_1_jg764";
dsecASM438219v1_0	AUGUSTUS	stop_codon	5858576	5858578	.	-	0	transcript_id "file_1_file_1_jg1060.t1"; gene_id "file_1_file_1_jg1060";
dsecASM438219v1_0	AUGUSTUS	CDS	5858576	5859085	1	-	0	transcript_id "file_1_file_1_jg1060.t1"; gene_id "file_1_file_1_jg1060";
dsecASM438219v1_0	AUGUSTUS	exon	5858576	5859085	.	-	.	transcript_id "file_1_file_1_jg1060.t1"; gene_id "file_1_file_1_jg1060";
dsecASM438219v1_0	AUGUSTUS	transcript	5858576	5859085	.	-	.	transcript_id "file_1_file_1_jg1060.t1"; gene_id "file_1_file_1_jg1060"
dsecASM438219v1_0	AUGUSTUS	gene	5858576	5859085	.	-	.	jg1060
dsecASM438219v1_0	AUGUSTUS	start_codon	5859083	5859085	.	-	0	transcript_id "file_1_file_1_jg1060.t1"; gene_id "file_1_file_1_jg1060";
dsecASM438219v1_3	AUGUSTUS	start_codon	14350104	14350106	.	+	0	transcript_id "file_1_file_1_jg10076.t1"; gene_id "file_1_file_1_jg10076";
dsecASM438219v1_3	AUGUSTUS	CDS	14350104	14351012	1	+	0	transcript_id "file_1_file_1_jg10076.t1"; gene_id "file_1_file_1_jg10076";
dsecASM438219v1_3	AUGUSTUS	exon	14350104	14351012	.	+	.	transcript_id "file_1_file_1_jg10076.t1"; gene_id "file_1_file_1_jg10076";
dsecASM438219v1_3	AUGUSTUS	transcript	14350104	14351012	.	+	.	transcript_id "file_1_file_1_jg10076.t1"; gene_id "file_1_file_1_jg10076"
dsecASM438219v1_3	AUGUSTUS	gene	14350104	14351012	.	+	.	jg10076
dsecASM438219v1_3	AUGUSTUS	stop_codon	14351010	14351012	.	+	0	transcript_id "file_1_file_1_jg10076.t1"; gene_id "file_1_file_1_jg10076";
dsecASM438219v1_7	AUGUSTUS	stop_codon	31385	31387	.	-	0	transcript_id "file_1_file_1_jg15278.t1"; gene_id "file_1_file_1_jg15278";
dsecASM438219v1_7	AUGUSTUS	CDS	31385	31520	0.67	-	1	transcript_id "file_1_file_1_jg15278.t1"; gene_id "file_1_file_1_jg15278";
dsecASM438219v1_7	AUGUSTUS	exon	31385	31520	.	-	.	transcript_id "file_1_file_1_jg15278.t1"; gene_id "file_1_file_1_jg15278";
dsecASM438219v1_7	AUGUSTUS	intron	31521	31743	.	-	.	transcript_id "file_1_file_1_jg15278.t1"; gene_id "file_1_file_1_jg15278";
dsecASM438219v1_7	AUGUSTUS	CDS	31744	31934	0.61	-	0	transcript_id "file_1_file_1_jg15278.t1"; gene_id "file_1_file_1_jg15278";
dsecASM438219v1_7	AUGUSTUS	exon	31744	31934	.	-	.	transcript_id "file_1_file_1_jg15278.t1"; gene_id "file_1_file_1_jg15278";
dsecASM438219v1_7	AUGUSTUS	intron	31935	31989	.	-	.	transcript_id "file_1_file_1_jg15278.t1"; gene_id "file_1_file_1_jg15278";
dsecASM438219v1_7	AUGUSTUS	transcript	31385	32001	.	-	.	transcript_id "file_1_file_1_jg15278.t1"; gene_id "file_1_file_1_jg15278"
dsecASM438219v1_7	AUGUSTUS	gene	31385	32001	.	-	.	jg15278
dsecASM438219v1_7	AUGUSTUS	CDS	31990	32001	1	-	0	transcript_id "file_1_file_1_jg15278.t1"; gene_id "file_1_file_1_jg15278";
dsecASM438219v1_7	AUGUSTUS	exon	31990	32001	.	-	.	transcript_id "file_1_file_1_jg15278.t1"; gene_id "file_1_file_1_jg15278";
dsecASM438219v1_7	AUGUSTUS	start_codon	31999	32001	.	-	0	transcript_id "file_1_file_1_jg15278.t1"; gene_id "file_1_file_1_jg15278";
dsecASM438219v1_2	AUGUSTUS	start_codon	4117904	4117906	.	+	0	transcript_id "file_1_file_1_jg6255.t1"; gene_id "file_1_file_1_jg6255";
dsecASM438219v1_2	AUGUSTUS	CDS	4117904	4117984	1	+	0	transcript_id "file_1_file_1_jg6255.t1"; gene_id "file_1_file_1_jg6255";
dsecASM438219v1_2	AUGUSTUS	exon	4117904	4117984	.	+	.	transcript_id "file_1_file_1_jg6255.t1"; gene_id "file_1_file_1_jg6255";
dsecASM438219v1_2	AUGUSTUS	intron	4117985	4118634	.	+	.	transcript_id "file_1_file_1_jg6255.t1"; gene_id "file_1_file_1_jg6255";
dsecASM438219v1_2	AUGUSTUS	CDS	4118635	4118722	1	+	0	transcript_id "file_1_file_1_jg6255.t1"; gene_id "file_1_file_1_jg6255";
dsecASM438219v1_2	AUGUSTUS	exon	4118635	4118722	.	+	.	transcript_id "file_1_file_1_jg6255.t1"; gene_id "file_1_file_1_jg6255";
dsecASM438219v1_2	AUGUSTUS	intron	4118723	4118778	.	+	.	transcript_id "file_1_file_1_jg6255.t1"; gene_id "file_1_file_1_jg6255";
dsecASM438219v1_2	AUGUSTUS	transcript	4117904	4119188	.	+	.	transcript_id "file_1_file_1_jg6255.t1"; gene_id "file_1_file_1_jg6255"
dsecASM438219v1_2	AUGUSTUS	gene	4117904	4119188	.	+	.	jg6255
dsecASM438219v1_2	AUGUSTUS	CDS	4118779	4119188	1	+	2	transcript_id "file_1_file_1_jg6255.t1"; gene_id "file_1_file_1_jg6255";
dsecASM438219v1_2	AUGUSTUS	exon	4118779	4119188	.	+	.	transcript_id "file_1_file_1_jg6255.t1"; gene_id "file_1_file_1_jg6255";
dsecASM438219v1_2	AUGUSTUS	stop_codon	4119186	4119188	.	+	0	transcript_id "file_1_file_1_jg6255.t1"; gene_id "file_1_file_1_jg6255";
dsecASM438219v1_3	AUGUSTUS	start_codon	7605349	7605351	.	+	0	transcript_id "file_1_file_1_jg9254.t1"; gene_id "file_1_file_1_jg9254";
dsecASM438219v1_3	AUGUSTUS	CDS	7605349	7606578	1	+	0	transcript_id "file_1_file_1_jg9254.t1"; gene_id "file_1_file_1_jg9254";
dsecASM438219v1_3	AUGUSTUS	exon	7605349	7606578	.	+	.	transcript_id "file_1_file_1_jg9254.t1"; gene_id "file_1_file_1_jg9254";
dsecASM438219v1_3	AUGUSTUS	intron	7606579	7606713	.	+	.	transcript_id "file_1_file_1_jg9254.t1"; gene_id "file_1_file_1_jg9254";
dsecASM438219v1_3	AUGUSTUS	transcript	7605349	7607052	.	+	.	transcript_id "file_1_file_1_jg9254.t1"; gene_id "file_1_file_1_jg9254"
dsecASM438219v1_3	AUGUSTUS	gene	7605349	7607052	.	+	.	jg9254
dsecASM438219v1_3	AUGUSTUS	CDS	7606714	7607052	1	+	0	transcript_id "file_1_file_1_jg9254.t1"; gene_id "file_1_file_1_jg9254";
dsecASM438219v1_3	AUGUSTUS	exon	7606714	7607052	.	+	.	transcript_id "file_1_file_1_jg9254.t1"; gene_id "file_1_file_1_jg9254";
dsecASM438219v1_3	AUGUSTUS	stop_codon	7607050	7607052	.	+	0	transcript_id "file_1_file_1_jg9254.t1"; gene_id "file_1_file_1_jg9254";
dsecASM438219v1_5	AUGUSTUS	start_codon	3336167	3336169	.	+	0	transcript_id "file_1_file_1_jg3497.t1"; gene_id "file_1_file_1_jg3497";
dsecASM438219v1_5	AUGUSTUS	CDS	3336167	3336499	1	+	0	transcript_id "file_1_file_1_jg3497.t1"; gene_id "file_1_file_1_jg3497";
dsecASM438219v1_5	AUGUSTUS	exon	3336167	3336499	.	+	.	transcript_id "file_1_file_1_jg3497.t1"; gene_id "file_1_file_1_jg3497";
dsecASM438219v1_5	AUGUSTUS	transcript	3336167	3336499	.	+	.	transcript_id "file_1_file_1_jg3497.t1"; gene_id "file_1_file_1_jg3497"
dsecASM438219v1_5	AUGUSTUS	gene	3336167	3336499	.	+	.	jg3497
dsecASM438219v1_5	AUGUSTUS	stop_codon	3336497	3336499	.	+	0	transcript_id "file_1_file_1_jg3497.t1"; gene_id "file_1_file_1_jg3497";
dsecASM438219v1_2	AUGUSTUS	stop_codon	12037373	12037375	.	-	0	transcript_id "file_1_file_1_jg7271.t1"; gene_id "file_1_file_1_jg7271";
dsecASM438219v1_2	AUGUSTUS	CDS	12037373	12037796	1	-	1	transcript_id "file_1_file_1_jg7271.t1"; gene_id "file_1_file_1_jg7271";
dsecASM438219v1_2	AUGUSTUS	exon	12037373	12037796	.	-	.	transcript_id "file_1_file_1_jg7271.t1"; gene_id "file_1_file_1_jg7271";
dsecASM438219v1_2	AUGUSTUS	intron	12037797	12038431	.	-	.	transcript_id "file_1_file_1_jg7271.t1"; gene_id "file_1_file_1_jg7271";
dsecASM438219v1_2	AUGUSTUS	CDS	12038432	12038583	1	-	0	transcript_id "file_1_file_1_jg7271.t1"; gene_id "file_1_file_1_jg7271";
dsecASM438219v1_2	AUGUSTUS	exon	12038432	12038583	.	-	.	transcript_id "file_1_file_1_jg7271.t1"; gene_id "file_1_file_1_jg7271";
dsecASM438219v1_2	AUGUSTUS	intron	12038584	12039486	.	-	.	transcript_id "file_1_file_1_jg7271.t1"; gene_id "file_1_file_1_jg7271";
dsecASM438219v1_2	AUGUSTUS	CDS	12039487	12039692	1	-	2	transcript_id "file_1_file_1_jg7271.t1"; gene_id "file_1_file_1_jg7271";
dsecASM438219v1_2	AUGUSTUS	exon	12039487	12039692	.	-	.	transcript_id "file_1_file_1_jg7271.t1"; gene_id "file_1_file_1_jg7271";
dsecASM438219v1_2	AUGUSTUS	intron	12039693	12039758	.	-	.	transcript_id "file_1_file_1_jg7271.t1"; gene_id "file_1_file_1_jg7271";
dsecASM438219v1_2	AUGUSTUS	CDS	12039759	12039942	1	-	0	transcript_id "file_1_file_1_jg7271.t1"; gene_id "file_1_file_1_jg7271";
dsecASM438219v1_2	AUGUSTUS	exon	12039759	12039942	.	-	.	transcript_id "file_1_file_1_jg7271.t1"; gene_id "file_1_file_1_jg7271";
dsecASM438219v1_2	AUGUSTUS	intron	12039943	12043866	.	-	.	transcript_id "file_1_file_1_jg7271.t1"; gene_id "file_1_file_1_jg7271";
dsecASM438219v1_2	AUGUSTUS	transcript	12037373	12044640	.	-	.	transcript_id "file_1_file_1_jg7271.t1"; gene_id "file_1_file_1_jg7271"
dsecASM438219v1_2	AUGUSTUS	gene	12037373	12044640	.	-	.	jg7271
dsecASM438219v1_2	AUGUSTUS	CDS	12043867	12044640	1	-	0	transcript_id "file_1_file_1_jg7271.t1"; gene_id "file_1_file_1_jg7271";
dsecASM438219v1_2	AUGUSTUS	exon	12043867	12044640	.	-	.	transcript_id "file_1_file_1_jg7271.t1"; gene_id "file_1_file_1_jg7271";
dsecASM438219v1_2	AUGUSTUS	start_codon	12044638	12044640	.	-	0	transcript_id "file_1_file_1_jg7271.t1"; gene_id "file_1_file_1_jg7271";
dsecASM438219v1_2	GeneMark.hmm	CDS	17005211	17006926	.	-	0	gene_id "file_2_8086_g"; transcript_id "file_2_8086_t"; evidence "file_2_1_1"; cds_type "file_2_Single"; count "file_2_1_1"; anchored "file_2_1_1";
dsecASM438219v1_0	AUGUSTUS	start_codon	568592	568594	.	+	0	transcript_id "file_1_file_1_jg399.t1"; gene_id "file_1_file_1_jg399";
dsecASM438219v1_0	AUGUSTUS	CDS	568592	568610	0.85	+	0	transcript_id "file_1_file_1_jg399.t1"; gene_id "file_1_file_1_jg399";
dsecASM438219v1_0	AUGUSTUS	exon	568592	568610	.	+	.	transcript_id "file_1_file_1_jg399.t1"; gene_id "file_1_file_1_jg399";
dsecASM438219v1_0	AUGUSTUS	intron	568611	578968	.	+	.	transcript_id "file_1_file_1_jg399.t1"; gene_id "file_1_file_1_jg399";
dsecASM438219v1_0	AUGUSTUS	CDS	578969	579909	1	+	2	transcript_id "file_1_file_1_jg399.t1"; gene_id "file_1_file_1_jg399";
dsecASM438219v1_0	AUGUSTUS	exon	578969	579909	.	+	.	transcript_id "file_1_file_1_jg399.t1"; gene_id "file_1_file_1_jg399";
dsecASM438219v1_0	AUGUSTUS	intron	579910	579979	.	+	.	transcript_id "file_1_file_1_jg399.t1"; gene_id "file_1_file_1_jg399";
dsecASM438219v1_0	AUGUSTUS	CDS	579980	580374	1	+	0	transcript_id "file_1_file_1_jg399.t1"; gene_id "file_1_file_1_jg399";
dsecASM438219v1_0	AUGUSTUS	exon	579980	580374	.	+	.	transcript_id "file_1_file_1_jg399.t1"; gene_id "file_1_file_1_jg399";
dsecASM438219v1_0	AUGUSTUS	intron	580375	580491	.	+	.	transcript_id "file_1_file_1_jg399.t1"; gene_id "file_1_file_1_jg399";
dsecASM438219v1_0	AUGUSTUS	CDS	580492	580692	1	+	1	transcript_id "file_1_file_1_jg399.t1"; gene_id "file_1_file_1_jg399";
dsecASM438219v1_0	AUGUSTUS	exon	580492	580692	.	+	.	transcript_id "file_1_file_1_jg399.t1"; gene_id "file_1_file_1_jg399";
dsecASM438219v1_0	AUGUSTUS	intron	580693	580796	.	+	.	transcript_id "file_1_file_1_jg399.t1"; gene_id "file_1_file_1_jg399";
dsecASM438219v1_0	AUGUSTUS	CDS	580797	582183	1	+	1	transcript_id "file_1_file_1_jg399.t1"; gene_id "file_1_file_1_jg399";
dsecASM438219v1_0	AUGUSTUS	exon	580797	582183	.	+	.	transcript_id "file_1_file_1_jg399.t1"; gene_id "file_1_file_1_jg399";
dsecASM438219v1_0	AUGUSTUS	intron	582184	582243	.	+	.	transcript_id "file_1_file_1_jg399.t1"; gene_id "file_1_file_1_jg399";
dsecASM438219v1_0	AUGUSTUS	CDS	582244	582386	1	+	0	transcript_id "file_1_file_1_jg399.t1"; gene_id "file_1_file_1_jg399";
dsecASM438219v1_0	AUGUSTUS	exon	582244	582386	.	+	.	transcript_id "file_1_file_1_jg399.t1"; gene_id "file_1_file_1_jg399";
dsecASM438219v1_0	AUGUSTUS	intron	582387	582451	.	+	.	transcript_id "file_1_file_1_jg399.t1"; gene_id "file_1_file_1_jg399";
dsecASM438219v1_0	AUGUSTUS	transcript	568592	582890	.	+	.	transcript_id "file_1_file_1_jg399.t1"; gene_id "file_1_file_1_jg399"
dsecASM438219v1_0	AUGUSTUS	gene	568592	582890	.	+	.	jg399
dsecASM438219v1_0	AUGUSTUS	CDS	582452	582890	1	+	1	transcript_id "file_1_file_1_jg399.t1"; gene_id "file_1_file_1_jg399";
dsecASM438219v1_0	AUGUSTUS	exon	582452	582890	.	+	.	transcript_id "file_1_file_1_jg399.t1"; gene_id "file_1_file_1_jg399";
dsecASM438219v1_0	AUGUSTUS	stop_codon	582888	582890	.	+	0	transcript_id "file_1_file_1_jg399.t1"; gene_id "file_1_file_1_jg399";
dsecASM438219v1_3	AUGUSTUS	stop_codon	4120231	4120233	.	-	0	transcript_id "file_1_file_1_jg8794.t1"; gene_id "file_1_file_1_jg8794";
dsecASM438219v1_3	AUGUSTUS	CDS	4120231	4120496	1	-	2	transcript_id "file_1_file_1_jg8794.t1"; gene_id "file_1_file_1_jg8794";
dsecASM438219v1_3	AUGUSTUS	exon	4120231	4120496	.	-	.	transcript_id "file_1_file_1_jg8794.t1"; gene_id "file_1_file_1_jg8794";
dsecASM438219v1_3	AUGUSTUS	intron	4120497	4120552	.	-	.	transcript_id "file_1_file_1_jg8794.t1"; gene_id "file_1_file_1_jg8794";
dsecASM438219v1_3	AUGUSTUS	CDS	4120553	4120734	1	-	1	transcript_id "file_1_file_1_jg8794.t1"; gene_id "file_1_file_1_jg8794";
dsecASM438219v1_3	AUGUSTUS	exon	4120553	4120734	.	-	.	transcript_id "file_1_file_1_jg8794.t1"; gene_id "file_1_file_1_jg8794";
dsecASM438219v1_3	AUGUSTUS	intron	4120735	4120793	.	-	.	transcript_id "file_1_file_1_jg8794.t1"; gene_id "file_1_file_1_jg8794";
dsecASM438219v1_3	AUGUSTUS	CDS	4120794	4121540	1	-	1	transcript_id "file_1_file_1_jg8794.t1"; gene_id "file_1_file_1_jg8794";
dsecASM438219v1_3	AUGUSTUS	exon	4120794	4121540	.	-	.	transcript_id "file_1_file_1_jg8794.t1"; gene_id "file_1_file_1_jg8794";
dsecASM438219v1_3	AUGUSTUS	intron	4121541	4121702	.	-	.	transcript_id "file_1_file_1_jg8794.t1"; gene_id "file_1_file_1_jg8794";
dsecASM438219v1_3	AUGUSTUS	CDS	4121703	4121830	0.46	-	0	transcript_id "file_1_file_1_jg8794.t1"; gene_id "file_1_file_1_jg8794";
dsecASM438219v1_3	AUGUSTUS	exon	4121703	4121830	.	-	.	transcript_id "file_1_file_1_jg8794.t1"; gene_id "file_1_file_1_jg8794";
dsecASM438219v1_3	AUGUSTUS	intron	4121831	4122101	.	-	.	transcript_id "file_1_file_1_jg8794.t1"; gene_id "file_1_file_1_jg8794";
dsecASM438219v1_3	AUGUSTUS	transcript	4120231	4122131	.	-	.	transcript_id "file_1_file_1_jg8794.t1"; gene_id "file_1_file_1_jg8794"
dsecASM438219v1_3	AUGUSTUS	gene	4120231	4122131	.	-	.	jg8794
dsecASM438219v1_3	AUGUSTUS	CDS	4122102	4122131	0.35	-	0	transcript_id "file_1_file_1_jg8794.t1"; gene_id "file_1_file_1_jg8794";
dsecASM438219v1_3	AUGUSTUS	exon	4122102	4122131	.	-	.	transcript_id "file_1_file_1_jg8794.t1"; gene_id "file_1_file_1_jg8794";
dsecASM438219v1_3	AUGUSTUS	start_codon	4122129	4122131	.	-	0	transcript_id "file_1_file_1_jg8794.t1"; gene_id "file_1_file_1_jg8794";
dsecASM438219v1_5	AUGUSTUS	start_codon	14602416	14602418	.	+	0	transcript_id "file_1_file_1_jg4678.t1"; gene_id "file_1_file_1_jg4678";
dsecASM438219v1_5	AUGUSTUS	CDS	14602416	14602652	0.88	+	0	transcript_id "file_1_file_1_jg4678.t1"; gene_id "file_1_file_1_jg4678";
dsecASM438219v1_5	AUGUSTUS	exon	14602416	14602652	.	+	.	transcript_id "file_1_file_1_jg4678.t1"; gene_id "file_1_file_1_jg4678";
dsecASM438219v1_5	AUGUSTUS	transcript	14602416	14602652	.	+	.	transcript_id "file_1_file_1_jg4678.t1"; gene_id "file_1_file_1_jg4678"
dsecASM438219v1_5	AUGUSTUS	gene	14602416	14602652	.	+	.	jg4678
dsecASM438219v1_5	AUGUSTUS	stop_codon	14602650	14602652	.	+	0	transcript_id "file_1_file_1_jg4678.t1"; gene_id "file_1_file_1_jg4678";
dsecASM438219v1_1	AUGUSTUS	start_codon	5181216	5181218	.	+	0	transcript_id "file_1_file_1_jg12795.t1"; gene_id "file_1_file_1_jg12795";
dsecASM438219v1_1	AUGUSTUS	CDS	5181216	5181267	1	+	0	transcript_id "file_1_file_1_jg12795.t1"; gene_id "file_1_file_1_jg12795";
dsecASM438219v1_1	AUGUSTUS	exon	5181216	5181267	.	+	.	transcript_id "file_1_file_1_jg12795.t1"; gene_id "file_1_file_1_jg12795";
dsecASM438219v1_1	AUGUSTUS	intron	5181268	5181333	.	+	.	transcript_id "file_1_file_1_jg12795.t1"; gene_id "file_1_file_1_jg12795";
dsecASM438219v1_1	AUGUSTUS	CDS	5181334	5181546	1	+	2	transcript_id "file_1_file_1_jg12795.t1"; gene_id "file_1_file_1_jg12795";
dsecASM438219v1_1	AUGUSTUS	exon	5181334	5181546	.	+	.	transcript_id "file_1_file_1_jg12795.t1"; gene_id "file_1_file_1_jg12795";
dsecASM438219v1_1	AUGUSTUS	intron	5181547	5181605	.	+	.	transcript_id "file_1_file_1_jg12795.t1"; gene_id "file_1_file_1_jg12795";
dsecASM438219v1_1	AUGUSTUS	CDS	5181606	5182087	1	+	2	transcript_id "file_1_file_1_jg12795.t1"; gene_id "file_1_file_1_jg12795";
dsecASM438219v1_1	AUGUSTUS	exon	5181606	5182087	.	+	.	transcript_id "file_1_file_1_jg12795.t1"; gene_id "file_1_file_1_jg12795";
dsecASM438219v1_1	AUGUSTUS	intron	5182088	5182154	.	+	.	transcript_id "file_1_file_1_jg12795.t1"; gene_id "file_1_file_1_jg12795";
dsecASM438219v1_1	AUGUSTUS	transcript	5181216	5182160	.	+	.	transcript_id "file_1_file_1_jg12795.t1"; gene_id "file_1_file_1_jg12795"
dsecASM438219v1_1	AUGUSTUS	gene	5181216	5182160	.	+	.	jg12795
dsecASM438219v1_1	AUGUSTUS	CDS	5182155	5182160	1	+	0	transcript_id "file_1_file_1_jg12795.t1"; gene_id "file_1_file_1_jg12795";
dsecASM438219v1_1	AUGUSTUS	exon	5182155	5182160	.	+	.	transcript_id "file_1_file_1_jg12795.t1"; gene_id "file_1_file_1_jg12795";
dsecASM438219v1_1	AUGUSTUS	stop_codon	5182158	5182160	.	+	0	transcript_id "file_1_file_1_jg12795.t1"; gene_id "file_1_file_1_jg12795";
dsecASM438219v1_1	AUGUSTUS	start_codon	21000050	21000052	.	+	0	transcript_id "file_1_file_1_jg15216.t1"; gene_id "file_1_file_1_jg15216";
dsecASM438219v1_1	AUGUSTUS	CDS	21000050	21000095	0.89	+	0	transcript_id "file_1_file_1_jg15216.t1"; gene_id "file_1_file_1_jg15216";
dsecASM438219v1_1	AUGUSTUS	exon	21000050	21000095	.	+	.	transcript_id "file_1_file_1_jg15216.t1"; gene_id "file_1_file_1_jg15216";
dsecASM438219v1_1	AUGUSTUS	intron	21000096	21002315	.	+	.	transcript_id "file_1_file_1_jg15216.t1"; gene_id "file_1_file_1_jg15216";
dsecASM438219v1_1	AUGUSTUS	transcript	21000050	21002503	.	+	.	transcript_id "file_1_file_1_jg15216.t1"; gene_id "file_1_file_1_jg15216"
dsecASM438219v1_1	AUGUSTUS	gene	21000050	21002503	.	+	.	jg15216
dsecASM438219v1_1	AUGUSTUS	CDS	21002316	21002503	0.78	+	2	transcript_id "file_1_file_1_jg15216.t1"; gene_id "file_1_file_1_jg15216";
dsecASM438219v1_1	AUGUSTUS	exon	21002316	21002503	.	+	.	transcript_id "file_1_file_1_jg15216.t1"; gene_id "file_1_file_1_jg15216";
dsecASM438219v1_1	AUGUSTUS	stop_codon	21002501	21002503	.	+	0	transcript_id "file_1_file_1_jg15216.t1"; gene_id "file_1_file_1_jg15216";
dsecASM438219v1_1	AUGUSTUS	stop_codon	3175719	3175721	.	-	0	transcript_id "file_1_file_1_jg12455.t1"; gene_id "file_1_file_1_jg12455";
dsecASM438219v1_1	AUGUSTUS	CDS	3175719	3175774	1	-	2	transcript_id "file_1_file_1_jg12455.t1"; gene_id "file_1_file_1_jg12455";
dsecASM438219v1_1	AUGUSTUS	exon	3175719	3175774	.	-	.	transcript_id "file_1_file_1_jg12455.t1"; gene_id "file_1_file_1_jg12455";
dsecASM438219v1_1	AUGUSTUS	intron	3175775	3175826	.	-	.	transcript_id "file_1_file_1_jg12455.t1"; gene_id "file_1_file_1_jg12455";
dsecASM438219v1_1	AUGUSTUS	CDS	3175827	3175941	1	-	0	transcript_id "file_1_file_1_jg12455.t1"; gene_id "file_1_file_1_jg12455";
dsecASM438219v1_1	AUGUSTUS	exon	3175827	3175941	.	-	.	transcript_id "file_1_file_1_jg12455.t1"; gene_id "file_1_file_1_jg12455";
dsecASM438219v1_1	AUGUSTUS	intron	3175942	3176011	.	-	.	transcript_id "file_1_file_1_jg12455.t1"; gene_id "file_1_file_1_jg12455";
dsecASM438219v1_1	AUGUSTUS	CDS	3176012	3176154	1	-	2	transcript_id "file_1_file_1_jg12455.t1"; gene_id "file_1_file_1_jg12455";
dsecASM438219v1_1	AUGUSTUS	exon	3176012	3176154	.	-	.	transcript_id "file_1_file_1_jg12455.t1"; gene_id "file_1_file_1_jg12455";
dsecASM438219v1_1	AUGUSTUS	intron	3176155	3176212	.	-	.	transcript_id "file_1_file_1_jg12455.t1"; gene_id "file_1_file_1_jg12455";
dsecASM438219v1_1	AUGUSTUS	CDS	3176213	3176553	1	-	1	transcript_id "file_1_file_1_jg12455.t1"; gene_id "file_1_file_1_jg12455";
dsecASM438219v1_1	AUGUSTUS	exon	3176213	3176553	.	-	.	transcript_id "file_1_file_1_jg12455.t1"; gene_id "file_1_file_1_jg12455";
dsecASM438219v1_1	AUGUSTUS	intron	3176554	3176610	.	-	.	transcript_id "file_1_file_1_jg12455.t1"; gene_id "file_1_file_1_jg12455";
dsecASM438219v1_1	AUGUSTUS	CDS	3176611	3176724	1	-	1	transcript_id "file_1_file_1_jg12455.t1"; gene_id "file_1_file_1_jg12455";
dsecASM438219v1_1	AUGUSTUS	exon	3176611	3176724	.	-	.	transcript_id "file_1_file_1_jg12455.t1"; gene_id "file_1_file_1_jg12455";
dsecASM438219v1_1	AUGUSTUS	intron	3176725	3176776	.	-	.	transcript_id "file_1_file_1_jg12455.t1"; gene_id "file_1_file_1_jg12455";
dsecASM438219v1_1	AUGUSTUS	CDS	3176777	3176856	1	-	0	transcript_id "file_1_file_1_jg12455.t1"; gene_id "file_1_file_1_jg12455";
dsecASM438219v1_1	AUGUSTUS	exon	3176777	3176856	.	-	.	transcript_id "file_1_file_1_jg12455.t1"; gene_id "file_1_file_1_jg12455";
dsecASM438219v1_1	AUGUSTUS	intron	3176857	3176950	.	-	.	transcript_id "file_1_file_1_jg12455.t1"; gene_id "file_1_file_1_jg12455";
dsecASM438219v1_1	AUGUSTUS	CDS	3176951	3177492	1	-	2	transcript_id "file_1_file_1_jg12455.t1"; gene_id "file_1_file_1_jg12455";
dsecASM438219v1_1	AUGUSTUS	exon	3176951	3177492	.	-	.	transcript_id "file_1_file_1_jg12455.t1"; gene_id "file_1_file_1_jg12455";
dsecASM438219v1_1	AUGUSTUS	intron	3177493	3177552	.	-	.	transcript_id "file_1_file_1_jg12455.t1"; gene_id "file_1_file_1_jg12455";
dsecASM438219v1_1	AUGUSTUS	CDS	3177553	3177693	1	-	2	transcript_id "file_1_file_1_jg12455.t1"; gene_id "file_1_file_1_jg12455";
dsecASM438219v1_1	AUGUSTUS	exon	3177553	3177693	.	-	.	transcript_id "file_1_file_1_jg12455.t1"; gene_id "file_1_file_1_jg12455";
dsecASM438219v1_1	AUGUSTUS	intron	3177694	3177816	.	-	.	transcript_id "file_1_file_1_jg12455.t1"; gene_id "file_1_file_1_jg12455";
dsecASM438219v1_1	AUGUSTUS	CDS	3177817	3178263	1	-	2	transcript_id "file_1_file_1_jg12455.t1"; gene_id "file_1_file_1_jg12455";
dsecASM438219v1_1	AUGUSTUS	exon	3177817	3178263	.	-	.	transcript_id "file_1_file_1_jg12455.t1"; gene_id "file_1_file_1_jg12455";
dsecASM438219v1_1	AUGUSTUS	intron	3178264	3178320	.	-	.	transcript_id "file_1_file_1_jg12455.t1"; gene_id "file_1_file_1_jg12455";
dsecASM438219v1_1	AUGUSTUS	transcript	3175719	3178402	.	-	.	transcript_id "file_1_file_1_jg12455.t1"; gene_id "file_1_file_1_jg12455"
dsecASM438219v1_1	AUGUSTUS	gene	3175719	3178402	.	-	.	jg12455
dsecASM438219v1_1	AUGUSTUS	CDS	3178321	3178402	1	-	0	transcript_id "file_1_file_1_jg12455.t1"; gene_id "file_1_file_1_jg12455";
dsecASM438219v1_1	AUGUSTUS	exon	3178321	3178402	.	-	.	transcript_id "file_1_file_1_jg12455.t1"; gene_id "file_1_file_1_jg12455";
dsecASM438219v1_1	AUGUSTUS	start_codon	3178400	3178402	.	-	0	transcript_id "file_1_file_1_jg12455.t1"; gene_id "file_1_file_1_jg12455";
dsecASM438219v1_5	AUGUSTUS	stop_codon	13163725	13163727	.	-	0	transcript_id "file_1_file_1_jg4548.t1"; gene_id "file_1_file_1_jg4548";
dsecASM438219v1_5	AUGUSTUS	CDS	13163725	13163920	1	-	1	transcript_id "file_1_file_1_jg4548.t1"; gene_id "file_1_file_1_jg4548";
dsecASM438219v1_5	AUGUSTUS	exon	13163725	13163920	.	-	.	transcript_id "file_1_file_1_jg4548.t1"; gene_id "file_1_file_1_jg4548";
dsecASM438219v1_5	AUGUSTUS	intron	13163921	13164059	.	-	.	transcript_id "file_1_file_1_jg4548.t1"; gene_id "file_1_file_1_jg4548";
dsecASM438219v1_5	AUGUSTUS	CDS	13164060	13164199	0.56	-	0	transcript_id "file_1_file_1_jg4548.t1"; gene_id "file_1_file_1_jg4548";
dsecASM438219v1_5	AUGUSTUS	exon	13164060	13164199	.	-	.	transcript_id "file_1_file_1_jg4548.t1"; gene_id "file_1_file_1_jg4548";
dsecASM438219v1_5	AUGUSTUS	intron	13164200	13164272	.	-	.	transcript_id "file_1_file_1_jg4548.t1"; gene_id "file_1_file_1_jg4548";
dsecASM438219v1_5	AUGUSTUS	CDS	13164273	13164492	0.94	-	1	transcript_id "file_1_file_1_jg4548.t1"; gene_id "file_1_file_1_jg4548";
dsecASM438219v1_5	AUGUSTUS	exon	13164273	13164492	.	-	.	transcript_id "file_1_file_1_jg4548.t1"; gene_id "file_1_file_1_jg4548";
dsecASM438219v1_5	AUGUSTUS	intron	13164493	13164545	.	-	.	transcript_id "file_1_file_1_jg4548.t1"; gene_id "file_1_file_1_jg4548";
dsecASM438219v1_5	AUGUSTUS	transcript	13163725	13164697	.	-	.	transcript_id "file_1_file_1_jg4548.t1"; gene_id "file_1_file_1_jg4548"
dsecASM438219v1_5	AUGUSTUS	gene	13163725	13164697	.	-	.	jg4548
dsecASM438219v1_5	AUGUSTUS	CDS	13164546	13164697	0.99	-	0	transcript_id "file_1_file_1_jg4548.t1"; gene_id "file_1_file_1_jg4548";
dsecASM438219v1_5	AUGUSTUS	exon	13164546	13164697	.	-	.	transcript_id "file_1_file_1_jg4548.t1"; gene_id "file_1_file_1_jg4548";
dsecASM438219v1_5	AUGUSTUS	start_codon	13164695	13164697	.	-	0	transcript_id "file_1_file_1_jg4548.t1"; gene_id "file_1_file_1_jg4548";
dsecASM438219v1_5	AUGUSTUS	start_codon	6514642	6514644	.	+	0	transcript_id "file_1_file_1_jg3831.t1"; gene_id "file_1_file_1_jg3831";
dsecASM438219v1_5	AUGUSTUS	CDS	6514642	6514709	1	+	0	transcript_id "file_1_file_1_jg3831.t1"; gene_id "file_1_file_1_jg3831";
dsecASM438219v1_5	AUGUSTUS	exon	6514642	6514709	.	+	.	transcript_id "file_1_file_1_jg3831.t1"; gene_id "file_1_file_1_jg3831";
dsecASM438219v1_5	AUGUSTUS	intron	6514710	6514764	.	+	.	transcript_id "file_1_file_1_jg3831.t1"; gene_id "file_1_file_1_jg3831";
dsecASM438219v1_5	AUGUSTUS	CDS	6514765	6515679	1	+	1	transcript_id "file_1_file_1_jg3831.t1"; gene_id "file_1_file_1_jg3831";
dsecASM438219v1_5	AUGUSTUS	exon	6514765	6515679	.	+	.	transcript_id "file_1_file_1_jg3831.t1"; gene_id "file_1_file_1_jg3831";
dsecASM438219v1_5	AUGUSTUS	intron	6515680	6515742	.	+	.	transcript_id "file_1_file_1_jg3831.t1"; gene_id "file_1_file_1_jg3831";
dsecASM438219v1_5	AUGUSTUS	CDS	6515743	6515853	1	+	1	transcript_id "file_1_file_1_jg3831.t1"; gene_id "file_1_file_1_jg3831";
dsecASM438219v1_5	AUGUSTUS	exon	6515743	6515853	.	+	.	transcript_id "file_1_file_1_jg3831.t1"; gene_id "file_1_file_1_jg3831";
dsecASM438219v1_5	AUGUSTUS	intron	6515854	6515920	.	+	.	transcript_id "file_1_file_1_jg3831.t1"; gene_id "file_1_file_1_jg3831";
dsecASM438219v1_5	AUGUSTUS	transcript	6514642	6516362	.	+	.	transcript_id "file_1_file_1_jg3831.t1"; gene_id "file_1_file_1_jg3831"
dsecASM438219v1_5	AUGUSTUS	gene	6514642	6516362	.	+	.	jg3831
dsecASM438219v1_5	AUGUSTUS	CDS	6515921	6516362	1	+	1	transcript_id "file_1_file_1_jg3831.t1"; gene_id "file_1_file_1_jg3831";
dsecASM438219v1_5	AUGUSTUS	exon	6515921	6516362	.	+	.	transcript_id "file_1_file_1_jg3831.t1"; gene_id "file_1_file_1_jg3831";
dsecASM438219v1_5	AUGUSTUS	stop_codon	6516360	6516362	.	+	0	transcript_id "file_1_file_1_jg3831.t1"; gene_id "file_1_file_1_jg3831";
dsecASM438219v1_0	AUGUSTUS	start_codon	21497506	21497508	.	+	0	transcript_id "file_1_file_1_jg2891.t1"; gene_id "file_1_file_1_jg2891";
dsecASM438219v1_0	AUGUSTUS	CDS	21497506	21497916	1	+	0	transcript_id "file_1_file_1_jg2891.t1"; gene_id "file_1_file_1_jg2891";
dsecASM438219v1_0	AUGUSTUS	exon	21497506	21497916	.	+	.	transcript_id "file_1_file_1_jg2891.t1"; gene_id "file_1_file_1_jg2891";
dsecASM438219v1_0	AUGUSTUS	transcript	21497506	21497916	.	+	.	transcript_id "file_1_file_1_jg2891.t1"; gene_id "file_1_file_1_jg2891"
dsecASM438219v1_0	AUGUSTUS	gene	21497506	21497916	.	+	.	jg2891
dsecASM438219v1_0	AUGUSTUS	stop_codon	21497914	21497916	.	+	0	transcript_id "file_1_file_1_jg2891.t1"; gene_id "file_1_file_1_jg2891";
dsecASM438219v1_2	AUGUSTUS	stop_codon	1819608	1819610	.	-	0	transcript_id "file_1_file_1_jg5971.t1"; gene_id "file_1_file_1_jg5971";
dsecASM438219v1_2	AUGUSTUS	CDS	1819608	1820066	1	-	0	transcript_id "file_1_file_1_jg5971.t1"; gene_id "file_1_file_1_jg5971";
dsecASM438219v1_2	AUGUSTUS	exon	1819608	1820066	.	-	.	transcript_id "file_1_file_1_jg5971.t1"; gene_id "file_1_file_1_jg5971";
dsecASM438219v1_2	AUGUSTUS	transcript	1819608	1820066	.	-	.	transcript_id "file_1_file_1_jg5971.t1"; gene_id "file_1_file_1_jg5971"
dsecASM438219v1_2	AUGUSTUS	gene	1819608	1820066	.	-	.	jg5971
dsecASM438219v1_2	AUGUSTUS	start_codon	1820064	1820066	.	-	0	transcript_id "file_1_file_1_jg5971.t1"; gene_id "file_1_file_1_jg5971";
dsecASM438219v1_1	AUGUSTUS	start_codon	15577389	15577391	.	+	0	transcript_id "file_1_file_1_jg14327.t1"; gene_id "file_1_file_1_jg14327";
dsecASM438219v1_1	AUGUSTUS	CDS	15577389	15577437	1	+	0	transcript_id "file_1_file_1_jg14327.t1"; gene_id "file_1_file_1_jg14327";
dsecASM438219v1_1	AUGUSTUS	exon	15577389	15577437	.	+	.	transcript_id "file_1_file_1_jg14327.t1"; gene_id "file_1_file_1_jg14327";
dsecASM438219v1_1	AUGUSTUS	intron	15577438	15577503	.	+	.	transcript_id "file_1_file_1_jg14327.t1"; gene_id "file_1_file_1_jg14327";
dsecASM438219v1_1	AUGUSTUS	CDS	15577504	15578589	0.95	+	2	transcript_id "file_1_file_1_jg14327.t1"; gene_id "file_1_file_1_jg14327";
dsecASM438219v1_1	AUGUSTUS	exon	15577504	15578589	.	+	.	transcript_id "file_1_file_1_jg14327.t1"; gene_id "file_1_file_1_jg14327";
dsecASM438219v1_1	AUGUSTUS	intron	15578590	15578646	.	+	.	transcript_id "file_1_file_1_jg14327.t1"; gene_id "file_1_file_1_jg14327";
dsecASM438219v1_1	AUGUSTUS	transcript	15577389	15579053	.	+	.	transcript_id "file_1_file_1_jg14327.t1"; gene_id "file_1_file_1_jg14327"
dsecASM438219v1_1	AUGUSTUS	gene	15577389	15579053	.	+	.	jg14327
dsecASM438219v1_1	AUGUSTUS	CDS	15578647	15579053	1	+	2	transcript_id "file_1_file_1_jg14327.t1"; gene_id "file_1_file_1_jg14327";
dsecASM438219v1_1	AUGUSTUS	exon	15578647	15579053	.	+	.	transcript_id "file_1_file_1_jg14327.t1"; gene_id "file_1_file_1_jg14327";
dsecASM438219v1_1	AUGUSTUS	stop_codon	15579051	15579053	.	+	0	transcript_id "file_1_file_1_jg14327.t1"; gene_id "file_1_file_1_jg14327";
dsecASM438219v1_0	AUGUSTUS	start_codon	2760323	2760325	.	+	0	transcript_id "file_1_file_1_jg688.t1"; gene_id "file_1_file_1_jg688";
dsecASM438219v1_0	AUGUSTUS	CDS	2760323	2761964	1	+	0	transcript_id "file_1_file_1_jg688.t1"; gene_id "file_1_file_1_jg688";
dsecASM438219v1_0	AUGUSTUS	exon	2760323	2761964	.	+	.	transcript_id "file_1_file_1_jg688.t1"; gene_id "file_1_file_1_jg688";
dsecASM438219v1_0	AUGUSTUS	intron	2761965	2762027	.	+	.	transcript_id "file_1_file_1_jg688.t1"; gene_id "file_1_file_1_jg688";
dsecASM438219v1_0	AUGUSTUS	transcript	2760323	2762050	.	+	.	transcript_id "file_1_file_1_jg688.t1"; gene_id "file_1_file_1_jg688"
dsecASM438219v1_0	AUGUSTUS	gene	2760323	2762050	.	+	.	jg688
dsecASM438219v1_0	AUGUSTUS	CDS	2762028	2762050	1	+	2	transcript_id "file_1_file_1_jg688.t1"; gene_id "file_1_file_1_jg688";
dsecASM438219v1_0	AUGUSTUS	exon	2762028	2762050	.	+	.	transcript_id "file_1_file_1_jg688.t1"; gene_id "file_1_file_1_jg688";
dsecASM438219v1_0	AUGUSTUS	stop_codon	2762048	2762050	.	+	0	transcript_id "file_1_file_1_jg688.t1"; gene_id "file_1_file_1_jg688";
dsecASM438219v1_2	AUGUSTUS	start_codon	11524149	11524151	.	+	0	transcript_id "file_1_file_1_jg7191.t1"; gene_id "file_1_file_1_jg7191";
dsecASM438219v1_2	AUGUSTUS	CDS	11524149	11524274	1	+	0	transcript_id "file_1_file_1_jg7191.t1"; gene_id "file_1_file_1_jg7191";
dsecASM438219v1_2	AUGUSTUS	exon	11524149	11524274	.	+	.	transcript_id "file_1_file_1_jg7191.t1"; gene_id "file_1_file_1_jg7191";
dsecASM438219v1_2	AUGUSTUS	intron	11524275	11524330	.	+	.	transcript_id "file_1_file_1_jg7191.t1"; gene_id "file_1_file_1_jg7191";
dsecASM438219v1_2	AUGUSTUS	transcript	11524149	11525350	.	+	.	transcript_id "file_1_file_1_jg7191.t1"; gene_id "file_1_file_1_jg7191"
dsecASM438219v1_2	AUGUSTUS	gene	11524149	11525350	.	+	.	jg7191
dsecASM438219v1_2	AUGUSTUS	CDS	11524331	11525350	1	+	0	transcript_id "file_1_file_1_jg7191.t1"; gene_id "file_1_file_1_jg7191";
dsecASM438219v1_2	AUGUSTUS	exon	11524331	11525350	.	+	.	transcript_id "file_1_file_1_jg7191.t1"; gene_id "file_1_file_1_jg7191";
dsecASM438219v1_2	AUGUSTUS	stop_codon	11525348	11525350	.	+	0	transcript_id "file_1_file_1_jg7191.t1"; gene_id "file_1_file_1_jg7191";
dsecASM438219v1_0	AUGUSTUS	stop_codon	9793822	9793824	.	-	0	transcript_id "file_1_file_1_jg1612.t1"; gene_id "file_1_file_1_jg1612";
dsecASM438219v1_0	AUGUSTUS	CDS	9793822	9794140	0.99	-	1	transcript_id "file_1_file_1_jg1612.t1"; gene_id "file_1_file_1_jg1612";
dsecASM438219v1_0	AUGUSTUS	exon	9793822	9794140	.	-	.	transcript_id "file_1_file_1_jg1612.t1"; gene_id "file_1_file_1_jg1612";
dsecASM438219v1_0	AUGUSTUS	intron	9794141	9794191	.	-	.	transcript_id "file_1_file_1_jg1612.t1"; gene_id "file_1_file_1_jg1612";
dsecASM438219v1_0	AUGUSTUS	CDS	9794192	9794348	0.73	-	2	transcript_id "file_1_file_1_jg1612.t1"; gene_id "file_1_file_1_jg1612";
dsecASM438219v1_0	AUGUSTUS	exon	9794192	9794348	.	-	.	transcript_id "file_1_file_1_jg1612.t1"; gene_id "file_1_file_1_jg1612";
dsecASM438219v1_0	AUGUSTUS	intron	9794349	9796785	.	-	.	transcript_id "file_1_file_1_jg1612.t1"; gene_id "file_1_file_1_jg1612";
dsecASM438219v1_0	AUGUSTUS	CDS	9796786	9797040	0.97	-	2	transcript_id "file_1_file_1_jg1612.t1"; gene_id "file_1_file_1_jg1612";
dsecASM438219v1_0	AUGUSTUS	exon	9796786	9797040	.	-	.	transcript_id "file_1_file_1_jg1612.t1"; gene_id "file_1_file_1_jg1612";
dsecASM438219v1_0	AUGUSTUS	intron	9797041	9797094	.	-	.	transcript_id "file_1_file_1_jg1612.t1"; gene_id "file_1_file_1_jg1612";
dsecASM438219v1_0	AUGUSTUS	transcript	9793822	9798244	.	-	.	transcript_id "file_1_file_1_jg1612.t1"; gene_id "file_1_file_1_jg1612"
dsecASM438219v1_0	AUGUSTUS	gene	9793822	9798244	.	-	.	jg1612
dsecASM438219v1_0	AUGUSTUS	CDS	9797095	9798244	0.98	-	0	transcript_id "file_1_file_1_jg1612.t1"; gene_id "file_1_file_1_jg1612";
dsecASM438219v1_0	AUGUSTUS	exon	9797095	9798244	.	-	.	transcript_id "file_1_file_1_jg1612.t1"; gene_id "file_1_file_1_jg1612";
dsecASM438219v1_0	AUGUSTUS	start_codon	9798242	9798244	.	-	0	transcript_id "file_1_file_1_jg1612.t1"; gene_id "file_1_file_1_jg1612";
dsecASM438219v1_0	GeneMark.hmm	start_codon	5114962	5114964	.	+	0	gene_id "file_1_file_2_669_g"; transcript_id "file_1_file_2_669_t"; count "file_1_file_2_1_1";
dsecASM438219v1_0	GeneMark.hmm	CDS	5114962	5115155	.	+	0	gene_id "file_1_file_2_669_g"; transcript_id "file_1_file_2_669_t"; evidence "file_1_file_2_1_1"; cds_type "file_1_file_2_Initial"; count "file_1_file_2_1_7"; anchored "file_1_file_2_1_1";
dsecASM438219v1_0	GeneMark.hmm	exon	5114962	5115155	0	+	.	gene_id "file_1_file_2_669_g"; transcript_id "file_1_file_2_669_t"; evidence "file_1_file_2_1_1"; cds_type "file_1_file_2_Initial"; count "file_1_file_2_1_7"; anchored "file_1_file_2_1_1";
dsecASM438219v1_0	GeneMark.hmm	CDS	5115260	5115398	.	+	1	gene_id "file_1_file_2_669_g"; transcript_id "file_1_file_2_669_t"; evidence "file_1_file_2_1_1"; cds_type "file_1_file_2_Internal"; count "file_1_file_2_2_7"; anchored "file_1_file_2_1_1";
dsecASM438219v1_0	GeneMark.hmm	exon	5115260	5115398	0	+	.	gene_id "file_1_file_2_669_g"; transcript_id "file_1_file_2_669_t"; evidence "file_1_file_2_1_1"; cds_type "file_1_file_2_Internal"; count "file_1_file_2_2_7"; anchored "file_1_file_2_1_1";
dsecASM438219v1_0	GeneMark.hmm	CDS	5115455	5115562	.	+	0	gene_id "file_1_file_2_669_g"; transcript_id "file_1_file_2_669_t"; evidence "file_1_file_2_1_1"; cds_type "file_1_file_2_Internal"; count "file_1_file_2_3_7"; anchored "file_1_file_2_1_1";
dsecASM438219v1_0	GeneMark.hmm	exon	5115455	5115562	0	+	.	gene_id "file_1_file_2_669_g"; transcript_id "file_1_file_2_669_t"; evidence "file_1_file_2_1_1"; cds_type "file_1_file_2_Internal"; count "file_1_file_2_3_7"; anchored "file_1_file_2_1_1";
dsecASM438219v1_0	GeneMark.hmm	CDS	5115621	5116248	.	+	0	gene_id "file_1_file_2_669_g"; transcript_id "file_1_file_2_669_t"; evidence "file_1_file_2_1_1"; cds_type "file_1_file_2_Internal"; count "file_1_file_2_4_7"; anchored "file_1_file_2_1_1";
dsecASM438219v1_0	GeneMark.hmm	exon	5115621	5116248	0	+	.	gene_id "file_1_file_2_669_g"; transcript_id "file_1_file_2_669_t"; evidence "file_1_file_2_1_1"; cds_type "file_1_file_2_Internal"; count "file_1_file_2_4_7"; anchored "file_1_file_2_1_1";
dsecASM438219v1_0	GeneMark.hmm	CDS	5116315	5116587	.	+	2	gene_id "file_1_file_2_669_g"; transcript_id "file_1_file_2_669_t"; evidence "file_1_file_2_1_1"; cds_type "file_1_file_2_Internal"; count "file_1_file_2_5_7"; anchored "file_1_file_2_1_1";
dsecASM438219v1_0	GeneMark.hmm	exon	5116315	5116587	0	+	.	gene_id "file_1_file_2_669_g"; transcript_id "file_1_file_2_669_t"; evidence "file_1_file_2_1_1"; cds_type "file_1_file_2_Internal"; count "file_1_file_2_5_7"; anchored "file_1_file_2_1_1";
dsecASM438219v1_0	GeneMark.hmm	CDS	5116646	5116780	.	+	2	gene_id "file_1_file_2_669_g"; transcript_id "file_1_file_2_669_t"; evidence "file_1_file_2_1_1"; cds_type "file_1_file_2_Internal"; count "file_1_file_2_6_7"; anchored "file_1_file_2_1_1";
dsecASM438219v1_0	GeneMark.hmm	exon	5116646	5116780	0	+	.	gene_id "file_1_file_2_669_g"; transcript_id "file_1_file_2_669_t"; evidence "file_1_file_2_1_1"; cds_type "file_1_file_2_Internal"; count "file_1_file_2_6_7"; anchored "file_1_file_2_1_1";
dsecASM438219v1_0	GeneMark.hmm	CDS	5117354	5117382	.	+	2	gene_id "file_1_file_2_669_g"; transcript_id "file_1_file_2_669_t"; evidence "file_1_file_2_1_1"; cds_type "file_1_file_2_Terminal"; count "file_1_file_2_7_7"; anchored "file_1_file_2_1_1";
dsecASM438219v1_0	GeneMark.hmm	exon	5117354	5117382	0	+	.	gene_id "file_1_file_2_669_g"; transcript_id "file_1_file_2_669_t"; evidence "file_1_file_2_1_1"; cds_type "file_1_file_2_Terminal"; count "file_1_file_2_7_7"; anchored "file_1_file_2_1_1";
dsecASM438219v1_0	GeneMark.hmm	stop_codon	5117380	5117382	.	+	0	gene_id "file_1_file_2_669_g"; transcript_id "file_1_file_2_669_t"; count "file_1_file_2_1_1";
dsecASM438219v1_0	AUGUSTUS	stop_codon	17595956	17595958	.	-	0	transcript_id "file_1_file_1_jg2450.t1"; gene_id "file_1_file_1_jg2450";
dsecASM438219v1_0	AUGUSTUS	CDS	17595956	17596228	1	-	0	transcript_id "file_1_file_1_jg2450.t1"; gene_id "file_1_file_1_jg2450";
dsecASM438219v1_0	AUGUSTUS	exon	17595956	17596228	.	-	.	transcript_id "file_1_file_1_jg2450.t1"; gene_id "file_1_file_1_jg2450";
dsecASM438219v1_0	AUGUSTUS	intron	17596229	17597450	.	-	.	transcript_id "file_1_file_1_jg2450.t1"; gene_id "file_1_file_1_jg2450";
dsecASM438219v1_0	AUGUSTUS	CDS	17597451	17597756	1	-	0	transcript_id "file_1_file_1_jg2450.t1"; gene_id "file_1_file_1_jg2450";
dsecASM438219v1_0	AUGUSTUS	exon	17597451	17597756	.	-	.	transcript_id "file_1_file_1_jg2450.t1"; gene_id "file_1_file_1_jg2450";
dsecASM438219v1_0	AUGUSTUS	intron	17597757	17597815	.	-	.	transcript_id "file_1_file_1_jg2450.t1"; gene_id "file_1_file_1_jg2450";
dsecASM438219v1_0	AUGUSTUS	CDS	17597816	17599194	0.91	-	2	transcript_id "file_1_file_1_jg2450.t1"; gene_id "file_1_file_1_jg2450";
dsecASM438219v1_0	AUGUSTUS	exon	17597816	17599194	.	-	.	transcript_id "file_1_file_1_jg2450.t1"; gene_id "file_1_file_1_jg2450";
dsecASM438219v1_0	AUGUSTUS	intron	17599195	17599255	.	-	.	transcript_id "file_1_file_1_jg2450.t1"; gene_id "file_1_file_1_jg2450";
dsecASM438219v1_0	AUGUSTUS	CDS	17599256	17600556	0.99	-	1	transcript_id "file_1_file_1_jg2450.t1"; gene_id "file_1_file_1_jg2450";
dsecASM438219v1_0	AUGUSTUS	exon	17599256	17600556	.	-	.	transcript_id "file_1_file_1_jg2450.t1"; gene_id "file_1_file_1_jg2450";
dsecASM438219v1_0	AUGUSTUS	intron	17600557	17600616	.	-	.	transcript_id "file_1_file_1_jg2450.t1"; gene_id "file_1_file_1_jg2450";
dsecASM438219v1_0	AUGUSTUS	CDS	17600617	17601946	1	-	2	transcript_id "file_1_file_1_jg2450.t1"; gene_id "file_1_file_1_jg2450";
dsecASM438219v1_0	AUGUSTUS	exon	17600617	17601946	.	-	.	transcript_id "file_1_file_1_jg2450.t1"; gene_id "file_1_file_1_jg2450";
dsecASM438219v1_0	AUGUSTUS	intron	17601947	17602013	.	-	.	transcript_id "file_1_file_1_jg2450.t1"; gene_id "file_1_file_1_jg2450";
dsecASM438219v1_0	AUGUSTUS	CDS	17602014	17602469	1	-	2	transcript_id "file_1_file_1_jg2450.t1"; gene_id "file_1_file_1_jg2450";
dsecASM438219v1_0	AUGUSTUS	exon	17602014	17602469	.	-	.	transcript_id "file_1_file_1_jg2450.t1"; gene_id "file_1_file_1_jg2450";
dsecASM438219v1_0	AUGUSTUS	intron	17602470	17602971	.	-	.	transcript_id "file_1_file_1_jg2450.t1"; gene_id "file_1_file_1_jg2450";
dsecASM438219v1_0	AUGUSTUS	CDS	17602972	17603074	1	-	0	transcript_id "file_1_file_1_jg2450.t1"; gene_id "file_1_file_1_jg2450";
dsecASM438219v1_0	AUGUSTUS	exon	17602972	17603074	.	-	.	transcript_id "file_1_file_1_jg2450.t1"; gene_id "file_1_file_1_jg2450";
dsecASM438219v1_0	AUGUSTUS	intron	17603075	17603132	.	-	.	transcript_id "file_1_file_1_jg2450.t1"; gene_id "file_1_file_1_jg2450";
dsecASM438219v1_0	AUGUSTUS	CDS	17603133	17603246	1	-	0	transcript_id "file_1_file_1_jg2450.t1"; gene_id "file_1_file_1_jg2450";
dsecASM438219v1_0	AUGUSTUS	exon	17603133	17603246	.	-	.	transcript_id "file_1_file_1_jg2450.t1"; gene_id "file_1_file_1_jg2450";
dsecASM438219v1_0	AUGUSTUS	intron	17603247	17603460	.	-	.	transcript_id "file_1_file_1_jg2450.t1"; gene_id "file_1_file_1_jg2450";
dsecASM438219v1_0	AUGUSTUS	CDS	17603461	17603577	1	-	0	transcript_id "file_1_file_1_jg2450.t1"; gene_id "file_1_file_1_jg2450";
dsecASM438219v1_0	AUGUSTUS	exon	17603461	17603577	.	-	.	transcript_id "file_1_file_1_jg2450.t1"; gene_id "file_1_file_1_jg2450";
dsecASM438219v1_0	AUGUSTUS	intron	17603578	17603652	.	-	.	transcript_id "file_1_file_1_jg2450.t1"; gene_id "file_1_file_1_jg2450";
dsecASM438219v1_0	AUGUSTUS	CDS	17603653	17604580	1	-	1	transcript_id "file_1_file_1_jg2450.t1"; gene_id "file_1_file_1_jg2450";
dsecASM438219v1_0	AUGUSTUS	exon	17603653	17604580	.	-	.	transcript_id "file_1_file_1_jg2450.t1"; gene_id "file_1_file_1_jg2450";
dsecASM438219v1_0	AUGUSTUS	intron	17604581	17604637	.	-	.	transcript_id "file_1_file_1_jg2450.t1"; gene_id "file_1_file_1_jg2450";
dsecASM438219v1_0	AUGUSTUS	CDS	17604638	17604772	1	-	1	transcript_id "file_1_file_1_jg2450.t1"; gene_id "file_1_file_1_jg2450";
dsecASM438219v1_0	AUGUSTUS	exon	17604638	17604772	.	-	.	transcript_id "file_1_file_1_jg2450.t1"; gene_id "file_1_file_1_jg2450";
dsecASM438219v1_0	AUGUSTUS	intron	17604773	17604833	.	-	.	transcript_id "file_1_file_1_jg2450.t1"; gene_id "file_1_file_1_jg2450";
dsecASM438219v1_0	AUGUSTUS	transcript	17595956	17604853	.	-	.	transcript_id "file_1_file_1_jg2450.t1"; gene_id "file_1_file_1_jg2450"
dsecASM438219v1_0	AUGUSTUS	gene	17595956	17604853	.	-	.	jg2450
dsecASM438219v1_0	AUGUSTUS	CDS	17604834	17604853	1	-	0	transcript_id "file_1_file_1_jg2450.t1"; gene_id "file_1_file_1_jg2450";
dsecASM438219v1_0	AUGUSTUS	exon	17604834	17604853	.	-	.	transcript_id "file_1_file_1_jg2450.t1"; gene_id "file_1_file_1_jg2450";
dsecASM438219v1_0	AUGUSTUS	start_codon	17604851	17604853	.	-	0	transcript_id "file_1_file_1_jg2450.t1"; gene_id "file_1_file_1_jg2450";
dsecASM438219v1_5	GeneMark.hmm	start_codon	11475173	11475175	.	+	0	gene_id "file_1_file_2_14681_g"; transcript_id "file_1_file_2_14681_t"; count "file_1_file_2_1_1";
dsecASM438219v1_5	GeneMark.hmm	CDS	11475173	11475272	.	+	0	gene_id "file_1_file_2_14681_g"; transcript_id "file_1_file_2_14681_t"; evidence "file_1_file_2_0_1"; cds_type "file_1_file_2_Initial"; count "file_1_file_2_1_5"; anchored "file_1_file_2_0_1";
dsecASM438219v1_5	GeneMark.hmm	exon	11475173	11475272	0	+	.	gene_id "file_1_file_2_14681_g"; transcript_id "file_1_file_2_14681_t"; evidence "file_1_file_2_0_1"; cds_type "file_1_file_2_Initial"; count "file_1_file_2_1_5"; anchored "file_1_file_2_0_1";
dsecASM438219v1_5	GeneMark.hmm	CDS	11475343	11475470	.	+	2	gene_id "file_1_file_2_14681_g"; transcript_id "file_1_file_2_14681_t"; evidence "file_1_file_2_1_1"; cds_type "file_1_file_2_Internal"; count "file_1_file_2_2_5"; anchored "file_1_file_2_1_1";
dsecASM438219v1_5	GeneMark.hmm	exon	11475343	11475470	0	+	.	gene_id "file_1_file_2_14681_g"; transcript_id "file_1_file_2_14681_t"; evidence "file_1_file_2_1_1"; cds_type "file_1_file_2_Internal"; count "file_1_file_2_2_5"; anchored "file_1_file_2_1_1";
dsecASM438219v1_5	GeneMark.hmm	CDS	11475540	11475687	.	+	0	gene_id "file_1_file_2_14681_g"; transcript_id "file_1_file_2_14681_t"; evidence "file_1_file_2_1_1"; cds_type "file_1_file_2_Internal"; count "file_1_file_2_3_5"; anchored "file_1_file_2_1_1";
dsecASM438219v1_5	GeneMark.hmm	exon	11475540	11475687	0	+	.	gene_id "file_1_file_2_14681_g"; transcript_id "file_1_file_2_14681_t"; evidence "file_1_file_2_1_1"; cds_type "file_1_file_2_Internal"; count "file_1_file_2_3_5"; anchored "file_1_file_2_1_1";
dsecASM438219v1_5	GeneMark.hmm	CDS	11475785	11475907	.	+	2	gene_id "file_1_file_2_14681_g"; transcript_id "file_1_file_2_14681_t"; evidence "file_1_file_2_1_1"; cds_type "file_1_file_2_Internal"; count "file_1_file_2_4_5"; anchored "file_1_file_2_1_1";
dsecASM438219v1_5	GeneMark.hmm	exon	11475785	11475907	0	+	.	gene_id "file_1_file_2_14681_g"; transcript_id "file_1_file_2_14681_t"; evidence "file_1_file_2_1_1"; cds_type "file_1_file_2_Internal"; count "file_1_file_2_4_5"; anchored "file_1_file_2_1_1";
dsecASM438219v1_5	GeneMark.hmm	CDS	11475970	11477378	.	+	2	gene_id "file_1_file_2_14681_g"; transcript_id "file_1_file_2_14681_t"; evidence "file_1_file_2_1_1"; cds_type "file_1_file_2_Terminal"; count "file_1_file_2_5_5"; anchored "file_1_file_2_1_1";
dsecASM438219v1_5	GeneMark.hmm	exon	11475970	11477378	0	+	.	gene_id "file_1_file_2_14681_g"; transcript_id "file_1_file_2_14681_t"; evidence "file_1_file_2_1_1"; cds_type "file_1_file_2_Terminal"; count "file_1_file_2_5_5"; anchored "file_1_file_2_1_1";
dsecASM438219v1_5	GeneMark.hmm	stop_codon	11477376	11477378	.	+	0	gene_id "file_1_file_2_14681_g"; transcript_id "file_1_file_2_14681_t"; count "file_1_file_2_1_1";
dsecASM438219v1_3	AUGUSTUS	stop_codon	30113438	30113440	.	-	0	transcript_id "file_1_file_1_jg12271.t1"; gene_id "file_1_file_1_jg12271";
dsecASM438219v1_3	AUGUSTUS	CDS	30113438	30113776	1	-	0	transcript_id "file_1_file_1_jg12271.t1"; gene_id "file_1_file_1_jg12271";
dsecASM438219v1_3	AUGUSTUS	exon	30113438	30113776	.	-	.	transcript_id "file_1_file_1_jg12271.t1"; gene_id "file_1_file_1_jg12271";
dsecASM438219v1_3	AUGUSTUS	intron	30113777	30113830	.	-	.	transcript_id "file_1_file_1_jg12271.t1"; gene_id "file_1_file_1_jg12271";
dsecASM438219v1_3	AUGUSTUS	transcript	30113438	30114766	.	-	.	transcript_id "file_1_file_1_jg12271.t1"; gene_id "file_1_file_1_jg12271"
dsecASM438219v1_3	AUGUSTUS	gene	30113438	30114766	.	-	.	jg12271
dsecASM438219v1_3	AUGUSTUS	CDS	30113831	30114766	1	-	0	transcript_id "file_1_file_1_jg12271.t1"; gene_id "file_1_file_1_jg12271";
dsecASM438219v1_3	AUGUSTUS	exon	30113831	30114766	.	-	.	transcript_id "file_1_file_1_jg12271.t1"; gene_id "file_1_file_1_jg12271";
dsecASM438219v1_3	AUGUSTUS	start_codon	30114764	30114766	.	-	0	transcript_id "file_1_file_1_jg12271.t1"; gene_id "file_1_file_1_jg12271";
dsecASM438219v1_5	AUGUSTUS	stop_codon	17240329	17240331	.	-	0	transcript_id "file_1_file_1_jg5034.t1"; gene_id "file_1_file_1_jg5034";
dsecASM438219v1_5	AUGUSTUS	CDS	17240329	17240532	0.99	-	0	transcript_id "file_1_file_1_jg5034.t1"; gene_id "file_1_file_1_jg5034";
dsecASM438219v1_5	AUGUSTUS	exon	17240329	17240532	.	-	.	transcript_id "file_1_file_1_jg5034.t1"; gene_id "file_1_file_1_jg5034";
dsecASM438219v1_5	AUGUSTUS	transcript	17240329	17240532	.	-	.	transcript_id "file_1_file_1_jg5034.t1"; gene_id "file_1_file_1_jg5034"
dsecASM438219v1_5	AUGUSTUS	gene	17240329	17240532	.	-	.	jg5034
dsecASM438219v1_5	AUGUSTUS	start_codon	17240530	17240532	.	-	0	transcript_id "file_1_file_1_jg5034.t1"; gene_id "file_1_file_1_jg5034";
dsecASM438219v1_1	AUGUSTUS	stop_codon	4078448	4078450	.	-	0	transcript_id "file_1_file_1_jg12605.t1"; gene_id "file_1_file_1_jg12605";
dsecASM438219v1_1	AUGUSTUS	CDS	4078448	4078573	1	-	0	transcript_id "file_1_file_1_jg12605.t1"; gene_id "file_1_file_1_jg12605";
dsecASM438219v1_1	AUGUSTUS	exon	4078448	4078573	.	-	.	transcript_id "file_1_file_1_jg12605.t1"; gene_id "file_1_file_1_jg12605";
dsecASM438219v1_1	AUGUSTUS	intron	4078574	4078984	.	-	.	transcript_id "file_1_file_1_jg12605.t1"; gene_id "file_1_file_1_jg12605";
dsecASM438219v1_1	AUGUSTUS	CDS	4078985	4079117	1	-	1	transcript_id "file_1_file_1_jg12605.t1"; gene_id "file_1_file_1_jg12605";
dsecASM438219v1_1	AUGUSTUS	exon	4078985	4079117	.	-	.	transcript_id "file_1_file_1_jg12605.t1"; gene_id "file_1_file_1_jg12605";
dsecASM438219v1_1	AUGUSTUS	intron	4079118	4079179	.	-	.	transcript_id "file_1_file_1_jg12605.t1"; gene_id "file_1_file_1_jg12605";
dsecASM438219v1_1	AUGUSTUS	CDS	4079180	4080212	1	-	2	transcript_id "file_1_file_1_jg12605.t1"; gene_id "file_1_file_1_jg12605";
dsecASM438219v1_1	AUGUSTUS	exon	4079180	4080212	.	-	.	transcript_id "file_1_file_1_jg12605.t1"; gene_id "file_1_file_1_jg12605";
dsecASM438219v1_1	AUGUSTUS	intron	4080213	4080501	.	-	.	transcript_id "file_1_file_1_jg12605.t1"; gene_id "file_1_file_1_jg12605";
dsecASM438219v1_1	AUGUSTUS	transcript	4078448	4081726	.	-	.	transcript_id "file_1_file_1_jg12605.t1"; gene_id "file_1_file_1_jg12605"
dsecASM438219v1_1	AUGUSTUS	gene	4078448	4081726	.	-	.	jg12605
dsecASM438219v1_1	AUGUSTUS	CDS	4080502	4081726	1	-	0	transcript_id "file_1_file_1_jg12605.t1"; gene_id "file_1_file_1_jg12605";
dsecASM438219v1_1	AUGUSTUS	exon	4080502	4081726	.	-	.	transcript_id "file_1_file_1_jg12605.t1"; gene_id "file_1_file_1_jg12605";
dsecASM438219v1_1	AUGUSTUS	start_codon	4081724	4081726	.	-	0	transcript_id "file_1_file_1_jg12605.t1"; gene_id "file_1_file_1_jg12605";
dsecASM438219v1_2	AUGUSTUS	stop_codon	12107834	12107836	.	-	0	transcript_id "file_1_file_1_jg7276.t1"; gene_id "file_1_file_1_jg7276";
dsecASM438219v1_2	AUGUSTUS	CDS	12107834	12107848	0.9	-	0	transcript_id "file_1_file_1_jg7276.t1"; gene_id "file_1_file_1_jg7276";
dsecASM438219v1_2	AUGUSTUS	exon	12107834	12107848	.	-	.	transcript_id "file_1_file_1_jg7276.t1"; gene_id "file_1_file_1_jg7276";
dsecASM438219v1_2	AUGUSTUS	intron	12107849	12108500	.	-	.	transcript_id "file_1_file_1_jg7276.t1"; gene_id "file_1_file_1_jg7276";
dsecASM438219v1_2	AUGUSTUS	CDS	12108501	12108612	0.98	-	1	transcript_id "file_1_file_1_jg7276.t1"; gene_id "file_1_file_1_jg7276";
dsecASM438219v1_2	AUGUSTUS	exon	12108501	12108612	.	-	.	transcript_id "file_1_file_1_jg7276.t1"; gene_id "file_1_file_1_jg7276";
dsecASM438219v1_2	AUGUSTUS	intron	12108613	12108675	.	-	.	transcript_id "file_1_file_1_jg7276.t1"; gene_id "file_1_file_1_jg7276";
dsecASM438219v1_2	AUGUSTUS	CDS	12108676	12108763	1	-	2	transcript_id "file_1_file_1_jg7276.t1"; gene_id "file_1_file_1_jg7276";
dsecASM438219v1_2	AUGUSTUS	exon	12108676	12108763	.	-	.	transcript_id "file_1_file_1_jg7276.t1"; gene_id "file_1_file_1_jg7276";
dsecASM438219v1_2	AUGUSTUS	intron	12108764	12108820	.	-	.	transcript_id "file_1_file_1_jg7276.t1"; gene_id "file_1_file_1_jg7276";
dsecASM438219v1_2	AUGUSTUS	CDS	12108821	12108947	1	-	0	transcript_id "file_1_file_1_jg7276.t1"; gene_id "file_1_file_1_jg7276";
dsecASM438219v1_2	AUGUSTUS	exon	12108821	12108947	.	-	.	transcript_id "file_1_file_1_jg7276.t1"; gene_id "file_1_file_1_jg7276";
dsecASM438219v1_2	AUGUSTUS	intron	12108948	12109952	.	-	.	transcript_id "file_1_file_1_jg7276.t1"; gene_id "file_1_file_1_jg7276";
dsecASM438219v1_2	AUGUSTUS	transcript	12107834	12110423	.	-	.	transcript_id "file_1_file_1_jg7276.t1"; gene_id "file_1_file_1_jg7276"
dsecASM438219v1_2	AUGUSTUS	gene	12107834	12110423	.	-	.	jg7276
dsecASM438219v1_2	AUGUSTUS	CDS	12109953	12110423	1	-	0	transcript_id "file_1_file_1_jg7276.t1"; gene_id "file_1_file_1_jg7276";
dsecASM438219v1_2	AUGUSTUS	exon	12109953	12110423	.	-	.	transcript_id "file_1_file_1_jg7276.t1"; gene_id "file_1_file_1_jg7276";
dsecASM438219v1_2	AUGUSTUS	start_codon	12110421	12110423	.	-	0	transcript_id "file_1_file_1_jg7276.t1"; gene_id "file_1_file_1_jg7276";
dsecASM438219v1_3	AUGUSTUS	start_codon	26166872	26166874	.	+	0	transcript_id "file_1_file_1_jg11797.t1"; gene_id "file_1_file_1_jg11797";
dsecASM438219v1_3	AUGUSTUS	CDS	26166872	26166892	1	+	0	transcript_id "file_1_file_1_jg11797.t1"; gene_id "file_1_file_1_jg11797";
dsecASM438219v1_3	AUGUSTUS	exon	26166872	26166892	.	+	.	transcript_id "file_1_file_1_jg11797.t1"; gene_id "file_1_file_1_jg11797";
dsecASM438219v1_3	AUGUSTUS	intron	26166893	26166965	.	+	.	transcript_id "file_1_file_1_jg11797.t1"; gene_id "file_1_file_1_jg11797";
dsecASM438219v1_3	AUGUSTUS	transcript	26166872	26167418	.	+	.	transcript_id "file_1_file_1_jg11797.t1"; gene_id "file_1_file_1_jg11797"
dsecASM438219v1_3	AUGUSTUS	gene	26166872	26167418	.	+	.	jg11797
dsecASM438219v1_3	AUGUSTUS	CDS	26166966	26167418	1	+	0	transcript_id "file_1_file_1_jg11797.t1"; gene_id "file_1_file_1_jg11797";
dsecASM438219v1_3	AUGUSTUS	exon	26166966	26167418	.	+	.	transcript_id "file_1_file_1_jg11797.t1"; gene_id "file_1_file_1_jg11797";
dsecASM438219v1_3	AUGUSTUS	stop_codon	26167416	26167418	.	+	0	transcript_id "file_1_file_1_jg11797.t1"; gene_id "file_1_file_1_jg11797";
dsecASM438219v1_3	AUGUSTUS	stop_codon	13995957	13995959	.	-	0	transcript_id "file_1_file_1_jg10035.t1"; gene_id "file_1_file_1_jg10035";
dsecASM438219v1_3	AUGUSTUS	CDS	13995957	13998762	1	-	1	transcript_id "file_1_file_1_jg10035.t1"; gene_id "file_1_file_1_jg10035";
dsecASM438219v1_3	AUGUSTUS	exon	13995957	13998762	.	-	.	transcript_id "file_1_file_1_jg10035.t1"; gene_id "file_1_file_1_jg10035";
dsecASM438219v1_3	AUGUSTUS	intron	13998763	13998859	.	-	.	transcript_id "file_1_file_1_jg10035.t1"; gene_id "file_1_file_1_jg10035";
dsecASM438219v1_3	AUGUSTUS	CDS	13998860	13999046	1	-	2	transcript_id "file_1_file_1_jg10035.t1"; gene_id "file_1_file_1_jg10035";
dsecASM438219v1_3	AUGUSTUS	exon	13998860	13999046	.	-	.	transcript_id "file_1_file_1_jg10035.t1"; gene_id "file_1_file_1_jg10035";
dsecASM438219v1_3	AUGUSTUS	intron	13999047	14001147	.	-	.	transcript_id "file_1_file_1_jg10035.t1"; gene_id "file_1_file_1_jg10035";
dsecASM438219v1_3	AUGUSTUS	transcript	13995957	14001241	.	-	.	transcript_id "file_1_file_1_jg10035.t1"; gene_id "file_1_file_1_jg10035"
dsecASM438219v1_3	AUGUSTUS	gene	13995957	14001241	.	-	.	jg10035
dsecASM438219v1_3	AUGUSTUS	CDS	14001148	14001241	1	-	0	transcript_id "file_1_file_1_jg10035.t1"; gene_id "file_1_file_1_jg10035";
dsecASM438219v1_3	AUGUSTUS	exon	14001148	14001241	.	-	.	transcript_id "file_1_file_1_jg10035.t1"; gene_id "file_1_file_1_jg10035";
dsecASM438219v1_3	AUGUSTUS	start_codon	14001239	14001241	.	-	0	transcript_id "file_1_file_1_jg10035.t1"; gene_id "file_1_file_1_jg10035";
dsecASM438219v1_5	AUGUSTUS	stop_codon	7105688	7105690	.	-	0	transcript_id "file_1_file_1_jg3884.t1"; gene_id "file_1_file_1_jg3884";
dsecASM438219v1_5	AUGUSTUS	CDS	7105688	7106812	0.69	-	0	transcript_id "file_1_file_1_jg3884.t1"; gene_id "file_1_file_1_jg3884";
dsecASM438219v1_5	AUGUSTUS	exon	7105688	7106812	.	-	.	transcript_id "file_1_file_1_jg3884.t1"; gene_id "file_1_file_1_jg3884";
dsecASM438219v1_5	AUGUSTUS	transcript	7105688	7106812	.	-	.	transcript_id "file_1_file_1_jg3884.t1"; gene_id "file_1_file_1_jg3884"
dsecASM438219v1_5	AUGUSTUS	gene	7105688	7106812	.	-	.	jg3884
dsecASM438219v1_5	AUGUSTUS	start_codon	7106810	7106812	.	-	0	transcript_id "file_1_file_1_jg3884.t1"; gene_id "file_1_file_1_jg3884";
dsecASM438219v1_1	AUGUSTUS	start_codon	16828921	16828923	.	+	0	transcript_id "file_1_file_1_jg14466.t1"; gene_id "file_1_file_1_jg14466";
dsecASM438219v1_1	AUGUSTUS	CDS	16828921	16829685	1	+	0	transcript_id "file_1_file_1_jg14466.t1"; gene_id "file_1_file_1_jg14466";
dsecASM438219v1_1	AUGUSTUS	exon	16828921	16829685	.	+	.	transcript_id "file_1_file_1_jg14466.t1"; gene_id "file_1_file_1_jg14466";
dsecASM438219v1_1	AUGUSTUS	transcript	16828921	16829685	.	+	.	transcript_id "file_1_file_1_jg14466.t1"; gene_id "file_1_file_1_jg14466"
dsecASM438219v1_1	AUGUSTUS	gene	16828921	16829685	.	+	.	jg14466
dsecASM438219v1_1	AUGUSTUS	stop_codon	16829683	16829685	.	+	0	transcript_id "file_1_file_1_jg14466.t1"; gene_id "file_1_file_1_jg14466";
dsecASM438219v1_2	AUGUSTUS	start_codon	17036790	17036792	.	+	0	transcript_id "file_1_file_1_jg7854.t1"; gene_id "file_1_file_1_jg7854";
dsecASM438219v1_2	AUGUSTUS	CDS	17036790	17036800	1	+	0	transcript_id "file_1_file_1_jg7854.t1"; gene_id "file_1_file_1_jg7854";
dsecASM438219v1_2	AUGUSTUS	exon	17036790	17036800	.	+	.	transcript_id "file_1_file_1_jg7854.t1"; gene_id "file_1_file_1_jg7854";
dsecASM438219v1_2	AUGUSTUS	intron	17036801	17036860	.	+	.	transcript_id "file_1_file_1_jg7854.t1"; gene_id "file_1_file_1_jg7854";
dsecASM438219v1_2	AUGUSTUS	transcript	17036790	17037218	.	+	.	transcript_id "file_1_file_1_jg7854.t1"; gene_id "file_1_file_1_jg7854"
dsecASM438219v1_2	AUGUSTUS	gene	17036790	17037218	.	+	.	jg7854
dsecASM438219v1_2	AUGUSTUS	CDS	17036861	17037218	1	+	1	transcript_id "file_1_file_1_jg7854.t1"; gene_id "file_1_file_1_jg7854";
dsecASM438219v1_2	AUGUSTUS	exon	17036861	17037218	.	+	.	transcript_id "file_1_file_1_jg7854.t1"; gene_id "file_1_file_1_jg7854";
dsecASM438219v1_2	AUGUSTUS	stop_codon	17037216	17037218	.	+	0	transcript_id "file_1_file_1_jg7854.t1"; gene_id "file_1_file_1_jg7854";
dsecASM438219v1_2	AUGUSTUS	CDS	4448147	4448149	1	+	0	transcript_id "file_1_file_1_jg6323.t2"; gene_id "file_1_file_1_jg6323";
dsecASM438219v1_2	AUGUSTUS	exon	4448147	4448149	.	+	.	transcript_id "file_1_file_1_jg6323.t2"; gene_id "file_1_file_1_jg6323";
dsecASM438219v1_2	AUGUSTUS	start_codon	4448147	4448149	.	+	0	transcript_id "file_1_file_1_jg6323.t2"; gene_id "file_1_file_1_jg6323";
dsecASM438219v1_2	AUGUSTUS	intron	4448150	4448234	.	+	.	transcript_id "file_1_file_1_jg6323.t2"; gene_id "file_1_file_1_jg6323";
dsecASM438219v1_2	AUGUSTUS	CDS	4448235	4449269	1	+	0	transcript_id "file_1_file_1_jg6323.t2"; gene_id "file_1_file_1_jg6323";
dsecASM438219v1_2	AUGUSTUS	exon	4448235	4449269	.	+	.	transcript_id "file_1_file_1_jg6323.t2"; gene_id "file_1_file_1_jg6323";
dsecASM438219v1_2	AUGUSTUS	intron	4449270	4449335	.	+	.	transcript_id "file_1_file_1_jg6323.t2"; gene_id "file_1_file_1_jg6323";
dsecASM438219v1_2	AUGUSTUS	transcript	4448147	4449596	.	+	.	transcript_id "file_1_file_1_jg6323.t2"; gene_id "file_1_file_1_jg6323"
dsecASM438219v1_2	AUGUSTUS	CDS	4449336	4449596	1	+	0	transcript_id "file_1_file_1_jg6323.t2"; gene_id "file_1_file_1_jg6323";
dsecASM438219v1_2	AUGUSTUS	exon	4449336	4449596	.	+	.	transcript_id "file_1_file_1_jg6323.t2"; gene_id "file_1_file_1_jg6323";
dsecASM438219v1_2	AUGUSTUS	stop_codon	4449594	4449596	.	+	0	transcript_id "file_1_file_1_jg6323.t2"; gene_id "file_1_file_1_jg6323";
dsecASM438219v1_3	AUGUSTUS	start_codon	26028832	26028834	.	+	0	transcript_id "file_1_file_1_jg11778.t1"; gene_id "file_1_file_1_jg11778";
dsecASM438219v1_3	AUGUSTUS	CDS	26028832	26029705	1	+	0	transcript_id "file_1_file_1_jg11778.t1"; gene_id "file_1_file_1_jg11778";
dsecASM438219v1_3	AUGUSTUS	exon	26028832	26029705	.	+	.	transcript_id "file_1_file_1_jg11778.t1"; gene_id "file_1_file_1_jg11778";
dsecASM438219v1_3	AUGUSTUS	intron	26029706	26029765	.	+	.	transcript_id "file_1_file_1_jg11778.t1"; gene_id "file_1_file_1_jg11778";
dsecASM438219v1_3	AUGUSTUS	CDS	26029766	26029842	1	+	2	transcript_id "file_1_file_1_jg11778.t1"; gene_id "file_1_file_1_jg11778";
dsecASM438219v1_3	AUGUSTUS	exon	26029766	26029842	.	+	.	transcript_id "file_1_file_1_jg11778.t1"; gene_id "file_1_file_1_jg11778";
dsecASM438219v1_3	AUGUSTUS	intron	26029843	26029907	.	+	.	transcript_id "file_1_file_1_jg11778.t1"; gene_id "file_1_file_1_jg11778";
dsecASM438219v1_3	AUGUSTUS	CDS	26029908	26030075	1	+	0	transcript_id "file_1_file_1_jg11778.t1"; gene_id "file_1_file_1_jg11778";
dsecASM438219v1_3	AUGUSTUS	exon	26029908	26030075	.	+	.	transcript_id "file_1_file_1_jg11778.t1"; gene_id "file_1_file_1_jg11778";
dsecASM438219v1_3	AUGUSTUS	intron	26030076	26030135	.	+	.	transcript_id "file_1_file_1_jg11778.t1"; gene_id "file_1_file_1_jg11778";
dsecASM438219v1_3	AUGUSTUS	transcript	26028832	26030246	.	+	.	transcript_id "file_1_file_1_jg11778.t1"; gene_id "file_1_file_1_jg11778"
dsecASM438219v1_3	AUGUSTUS	gene	26028832	26030246	.	+	.	jg11778
dsecASM438219v1_3	AUGUSTUS	CDS	26030136	26030246	1	+	0	transcript_id "file_1_file_1_jg11778.t1"; gene_id "file_1_file_1_jg11778";
dsecASM438219v1_3	AUGUSTUS	exon	26030136	26030246	.	+	.	transcript_id "file_1_file_1_jg11778.t1"; gene_id "file_1_file_1_jg11778";
dsecASM438219v1_3	AUGUSTUS	stop_codon	26030244	26030246	.	+	0	transcript_id "file_1_file_1_jg11778.t1"; gene_id "file_1_file_1_jg11778";
dsecASM438219v1_3	AUGUSTUS	start_codon	14435797	14435799	.	+	0	transcript_id "file_1_file_1_jg10092.t1"; gene_id "file_1_file_1_jg10092";
dsecASM438219v1_3	AUGUSTUS	CDS	14435797	14436302	1	+	0	transcript_id "file_1_file_1_jg10092.t1"; gene_id "file_1_file_1_jg10092";
dsecASM438219v1_3	AUGUSTUS	exon	14435797	14436302	.	+	.	transcript_id "file_1_file_1_jg10092.t1"; gene_id "file_1_file_1_jg10092";
dsecASM438219v1_3	AUGUSTUS	intron	14436303	14436383	.	+	.	transcript_id "file_1_file_1_jg10092.t1"; gene_id "file_1_file_1_jg10092";
dsecASM438219v1_3	AUGUSTUS	CDS	14436384	14436633	1	+	1	transcript_id "file_1_file_1_jg10092.t1"; gene_id "file_1_file_1_jg10092";
dsecASM438219v1_3	AUGUSTUS	exon	14436384	14436633	.	+	.	transcript_id "file_1_file_1_jg10092.t1"; gene_id "file_1_file_1_jg10092";
dsecASM438219v1_3	AUGUSTUS	intron	14436634	14436692	.	+	.	transcript_id "file_1_file_1_jg10092.t1"; gene_id "file_1_file_1_jg10092";
dsecASM438219v1_3	AUGUSTUS	transcript	14435797	14439005	.	+	.	transcript_id "file_1_file_1_jg10092.t1"; gene_id "file_1_file_1_jg10092"
dsecASM438219v1_3	AUGUSTUS	gene	14435797	14439005	.	+	.	jg10092
dsecASM438219v1_3	AUGUSTUS	CDS	14436693	14439005	1	+	0	transcript_id "file_1_file_1_jg10092.t1"; gene_id "file_1_file_1_jg10092";
dsecASM438219v1_3	AUGUSTUS	exon	14436693	14439005	.	+	.	transcript_id "file_1_file_1_jg10092.t1"; gene_id "file_1_file_1_jg10092";
dsecASM438219v1_3	AUGUSTUS	stop_codon	14439003	14439005	.	+	0	transcript_id "file_1_file_1_jg10092.t1"; gene_id "file_1_file_1_jg10092";
dsecASM438219v1_2	GeneMark.hmm	start_codon	6428780	6428782	.	+	0	gene_id "file_1_file_2_6748_g"; transcript_id "file_1_file_2_6748_t"; count "file_1_file_2_1_1";
dsecASM438219v1_2	GeneMark.hmm	CDS	6428780	6428860	.	+	0	gene_id "file_1_file_2_6748_g"; transcript_id "file_1_file_2_6748_t"; evidence "file_1_file_2_0_1"; cds_type "file_1_file_2_Initial"; count "file_1_file_2_1_2"; anchored "file_1_file_2_0_1";
dsecASM438219v1_2	GeneMark.hmm	exon	6428780	6428860	0	+	.	gene_id "file_1_file_2_6748_g"; transcript_id "file_1_file_2_6748_t"; evidence "file_1_file_2_0_1"; cds_type "file_1_file_2_Initial"; count "file_1_file_2_1_2"; anchored "file_1_file_2_0_1";
dsecASM438219v1_2	GeneMark.hmm	CDS	6429009	6429056	.	+	0	gene_id "file_1_file_2_6748_g"; transcript_id "file_1_file_2_6748_t"; evidence "file_1_file_2_1_0"; cds_type "file_1_file_2_Terminal"; count "file_1_file_2_2_2"; anchored "file_1_file_2_1_0";
dsecASM438219v1_2	GeneMark.hmm	exon	6429009	6429056	0	+	.	gene_id "file_1_file_2_6748_g"; transcript_id "file_1_file_2_6748_t"; evidence "file_1_file_2_1_0"; cds_type "file_1_file_2_Terminal"; count "file_1_file_2_2_2"; anchored "file_1_file_2_1_0";
dsecASM438219v1_2	GeneMark.hmm	stop_codon	6429054	6429056	.	+	0	gene_id "file_1_file_2_6748_g"; transcript_id "file_1_file_2_6748_t"; count "file_1_file_2_1_1";
dsecASM438219v1_3	AUGUSTUS	stop_codon	16774835	16774837	.	-	0	transcript_id "file_1_file_1_jg10411.t1"; gene_id "file_1_file_1_jg10411";
dsecASM438219v1_3	AUGUSTUS	CDS	16774835	16774983	1	-	2	transcript_id "file_1_file_1_jg10411.t1"; gene_id "file_1_file_1_jg10411";
dsecASM438219v1_3	AUGUSTUS	exon	16774835	16774983	.	-	.	transcript_id "file_1_file_1_jg10411.t1"; gene_id "file_1_file_1_jg10411";
dsecASM438219v1_3	AUGUSTUS	intron	16774984	16775048	.	-	.	transcript_id "file_1_file_1_jg10411.t1"; gene_id "file_1_file_1_jg10411";
dsecASM438219v1_3	AUGUSTUS	CDS	16775049	16775573	1	-	2	transcript_id "file_1_file_1_jg10411.t1"; gene_id "file_1_file_1_jg10411";
dsecASM438219v1_3	AUGUSTUS	exon	16775049	16775573	.	-	.	transcript_id "file_1_file_1_jg10411.t1"; gene_id "file_1_file_1_jg10411";
dsecASM438219v1_3	AUGUSTUS	intron	16775574	16775634	.	-	.	transcript_id "file_1_file_1_jg10411.t1"; gene_id "file_1_file_1_jg10411";
dsecASM438219v1_3	AUGUSTUS	transcript	16774835	16775998	.	-	.	transcript_id "file_1_file_1_jg10411.t1"; gene_id "file_1_file_1_jg10411"
dsecASM438219v1_3	AUGUSTUS	gene	16774835	16775998	.	-	.	jg10411
dsecASM438219v1_3	AUGUSTUS	CDS	16775635	16775998	1	-	0	transcript_id "file_1_file_1_jg10411.t1"; gene_id "file_1_file_1_jg10411";
dsecASM438219v1_3	AUGUSTUS	exon	16775635	16775998	.	-	.	transcript_id "file_1_file_1_jg10411.t1"; gene_id "file_1_file_1_jg10411";
dsecASM438219v1_3	AUGUSTUS	start_codon	16775996	16775998	.	-	0	transcript_id "file_1_file_1_jg10411.t1"; gene_id "file_1_file_1_jg10411";
dsecASM438219v1_0	AUGUSTUS	stop_codon	9922866	9922868	.	-	0	transcript_id "file_1_file_1_jg1632.t1"; gene_id "file_1_file_1_jg1632";
dsecASM438219v1_0	AUGUSTUS	CDS	9922866	9923258	1	-	0	transcript_id "file_1_file_1_jg1632.t1"; gene_id "file_1_file_1_jg1632";
dsecASM438219v1_0	AUGUSTUS	exon	9922866	9923258	.	-	.	transcript_id "file_1_file_1_jg1632.t1"; gene_id "file_1_file_1_jg1632";
dsecASM438219v1_0	AUGUSTUS	transcript	9922866	9923258	.	-	.	transcript_id "file_1_file_1_jg1632.t1"; gene_id "file_1_file_1_jg1632"
dsecASM438219v1_0	AUGUSTUS	gene	9922866	9923258	.	-	.	jg1632
dsecASM438219v1_0	AUGUSTUS	start_codon	9923256	9923258	.	-	0	transcript_id "file_1_file_1_jg1632.t1"; gene_id "file_1_file_1_jg1632";
dsecASM438219v1_1	GeneMark.hmm	CDS	11772013	11772150	.	-	0	gene_id "file_2_4298_g"; transcript_id "file_2_4298_t"; evidence "file_2_1_1"; cds_type "file_2_Single"; count "file_2_1_1"; anchored "file_2_1_1";
dsecASM438219v1_2	AUGUSTUS	start_codon	1981127	1981129	.	+	0	transcript_id "file_1_file_1_jg5995.t1"; gene_id "file_1_file_1_jg5995";
dsecASM438219v1_2	AUGUSTUS	CDS	1981127	1981186	1	+	0	transcript_id "file_1_file_1_jg5995.t1"; gene_id "file_1_file_1_jg5995";
dsecASM438219v1_2	AUGUSTUS	exon	1981127	1981186	.	+	.	transcript_id "file_1_file_1_jg5995.t1"; gene_id "file_1_file_1_jg5995";
dsecASM438219v1_2	AUGUSTUS	intron	1981187	1981649	.	+	.	transcript_id "file_1_file_1_jg5995.t1"; gene_id "file_1_file_1_jg5995";
dsecASM438219v1_2	AUGUSTUS	CDS	1981650	1981848	1	+	0	transcript_id "file_1_file_1_jg5995.t1"; gene_id "file_1_file_1_jg5995";
dsecASM438219v1_2	AUGUSTUS	exon	1981650	1981848	.	+	.	transcript_id "file_1_file_1_jg5995.t1"; gene_id "file_1_file_1_jg5995";
dsecASM438219v1_2	AUGUSTUS	intron	1981849	1981904	.	+	.	transcript_id "file_1_file_1_jg5995.t1"; gene_id "file_1_file_1_jg5995";
dsecASM438219v1_2	AUGUSTUS	CDS	1981905	1982881	1	+	2	transcript_id "file_1_file_1_jg5995.t1"; gene_id "file_1_file_1_jg5995";
dsecASM438219v1_2	AUGUSTUS	exon	1981905	1982881	.	+	.	transcript_id "file_1_file_1_jg5995.t1"; gene_id "file_1_file_1_jg5995";
dsecASM438219v1_2	AUGUSTUS	intron	1982882	1982939	.	+	.	transcript_id "file_1_file_1_jg5995.t1"; gene_id "file_1_file_1_jg5995";
dsecASM438219v1_2	AUGUSTUS	transcript	1981127	1983254	.	+	.	transcript_id "file_1_file_1_jg5995.t1"; gene_id "file_1_file_1_jg5995"
dsecASM438219v1_2	AUGUSTUS	gene	1981127	1983254	.	+	.	jg5995
dsecASM438219v1_2	AUGUSTUS	CDS	1982940	1983254	1	+	0	transcript_id "file_1_file_1_jg5995.t1"; gene_id "file_1_file_1_jg5995";
dsecASM438219v1_2	AUGUSTUS	exon	1982940	1983254	.	+	.	transcript_id "file_1_file_1_jg5995.t1"; gene_id "file_1_file_1_jg5995";
dsecASM438219v1_2	AUGUSTUS	stop_codon	1983252	1983254	.	+	0	transcript_id "file_1_file_1_jg5995.t1"; gene_id "file_1_file_1_jg5995";
dsecASM438219v1_2	AUGUSTUS	start_codon	21100078	21100080	.	+	0	transcript_id "file_1_file_1_jg8401.t1"; gene_id "file_1_file_1_jg8401";
dsecASM438219v1_2	AUGUSTUS	CDS	21100078	21100196	1	+	0	transcript_id "file_1_file_1_jg8401.t1"; gene_id "file_1_file_1_jg8401";
dsecASM438219v1_2	AUGUSTUS	exon	21100078	21100196	.	+	.	transcript_id "file_1_file_1_jg8401.t1"; gene_id "file_1_file_1_jg8401";
dsecASM438219v1_2	AUGUSTUS	intron	21100197	21102742	.	+	.	transcript_id "file_1_file_1_jg8401.t1"; gene_id "file_1_file_1_jg8401";
dsecASM438219v1_2	AUGUSTUS	transcript	21100078	21102863	.	+	.	transcript_id "file_1_file_1_jg8401.t1"; gene_id "file_1_file_1_jg8401"
dsecASM438219v1_2	AUGUSTUS	gene	21100078	21102863	.	+	.	jg8401
dsecASM438219v1_2	AUGUSTUS	CDS	21102743	21102863	0.89	+	1	transcript_id "file_1_file_1_jg8401.t1"; gene_id "file_1_file_1_jg8401";
dsecASM438219v1_2	AUGUSTUS	exon	21102743	21102863	.	+	.	transcript_id "file_1_file_1_jg8401.t1"; gene_id "file_1_file_1_jg8401";
dsecASM438219v1_2	AUGUSTUS	stop_codon	21102861	21102863	.	+	0	transcript_id "file_1_file_1_jg8401.t1"; gene_id "file_1_file_1_jg8401";
dsecASM438219v1_0	AUGUSTUS	start_codon	2365052	2365054	.	+	0	transcript_id "file_1_file_1_jg630.t1"; gene_id "file_1_file_1_jg630";
dsecASM438219v1_0	AUGUSTUS	CDS	2365052	2365101	1	+	0	transcript_id "file_1_file_1_jg630.t1"; gene_id "file_1_file_1_jg630";
dsecASM438219v1_0	AUGUSTUS	exon	2365052	2365101	.	+	.	transcript_id "file_1_file_1_jg630.t1"; gene_id "file_1_file_1_jg630";
dsecASM438219v1_0	AUGUSTUS	intron	2365102	2367504	.	+	.	transcript_id "file_1_file_1_jg630.t1"; gene_id "file_1_file_1_jg630";
dsecASM438219v1_0	AUGUSTUS	CDS	2367505	2367835	1	+	1	transcript_id "file_1_file_1_jg630.t1"; gene_id "file_1_file_1_jg630";
dsecASM438219v1_0	AUGUSTUS	exon	2367505	2367835	.	+	.	transcript_id "file_1_file_1_jg630.t1"; gene_id "file_1_file_1_jg630";
dsecASM438219v1_0	AUGUSTUS	intron	2367836	2368240	.	+	.	transcript_id "file_1_file_1_jg630.t1"; gene_id "file_1_file_1_jg630";
dsecASM438219v1_0	AUGUSTUS	CDS	2368241	2368477	1	+	0	transcript_id "file_1_file_1_jg630.t1"; gene_id "file_1_file_1_jg630";
dsecASM438219v1_0	AUGUSTUS	exon	2368241	2368477	.	+	.	transcript_id "file_1_file_1_jg630.t1"; gene_id "file_1_file_1_jg630";
dsecASM438219v1_0	AUGUSTUS	intron	2368478	2368856	.	+	.	transcript_id "file_1_file_1_jg630.t1"; gene_id "file_1_file_1_jg630";
dsecASM438219v1_0	AUGUSTUS	CDS	2368857	2369507	1	+	0	transcript_id "file_1_file_1_jg630.t1"; gene_id "file_1_file_1_jg630";
dsecASM438219v1_0	AUGUSTUS	exon	2368857	2369507	.	+	.	transcript_id "file_1_file_1_jg630.t1"; gene_id "file_1_file_1_jg630";
dsecASM438219v1_0	AUGUSTUS	intron	2369508	2369560	.	+	.	transcript_id "file_1_file_1_jg630.t1"; gene_id "file_1_file_1_jg630";
dsecASM438219v1_0	AUGUSTUS	CDS	2369561	2369746	1	+	0	transcript_id "file_1_file_1_jg630.t1"; gene_id "file_1_file_1_jg630";
dsecASM438219v1_0	AUGUSTUS	exon	2369561	2369746	.	+	.	transcript_id "file_1_file_1_jg630.t1"; gene_id "file_1_file_1_jg630";
dsecASM438219v1_0	AUGUSTUS	intron	2369747	2369809	.	+	.	transcript_id "file_1_file_1_jg630.t1"; gene_id "file_1_file_1_jg630";
dsecASM438219v1_0	AUGUSTUS	CDS	2369810	2370025	1	+	0	transcript_id "file_1_file_1_jg630.t1"; gene_id "file_1_file_1_jg630";
dsecASM438219v1_0	AUGUSTUS	exon	2369810	2370025	.	+	.	transcript_id "file_1_file_1_jg630.t1"; gene_id "file_1_file_1_jg630";
dsecASM438219v1_0	AUGUSTUS	intron	2370026	2370107	.	+	.	transcript_id "file_1_file_1_jg630.t1"; gene_id "file_1_file_1_jg630";
dsecASM438219v1_0	AUGUSTUS	transcript	2365052	2370335	.	+	.	transcript_id "file_1_file_1_jg630.t1"; gene_id "file_1_file_1_jg630"
dsecASM438219v1_0	AUGUSTUS	gene	2365052	2370335	.	+	.	jg630
dsecASM438219v1_0	AUGUSTUS	CDS	2370108	2370335	1	+	0	transcript_id "file_1_file_1_jg630.t1"; gene_id "file_1_file_1_jg630";
dsecASM438219v1_0	AUGUSTUS	exon	2370108	2370335	.	+	.	transcript_id "file_1_file_1_jg630.t1"; gene_id "file_1_file_1_jg630";
dsecASM438219v1_0	AUGUSTUS	stop_codon	2370333	2370335	.	+	0	transcript_id "file_1_file_1_jg630.t1"; gene_id "file_1_file_1_jg630";
dsecASM438219v1_1	AUGUSTUS	stop_codon	20529469	20529471	.	-	0	transcript_id "file_1_file_1_jg15125.t1"; gene_id "file_1_file_1_jg15125";
dsecASM438219v1_1	AUGUSTUS	CDS	20529469	20529611	1	-	2	transcript_id "file_1_file_1_jg15125.t1"; gene_id "file_1_file_1_jg15125";
dsecASM438219v1_1	AUGUSTUS	exon	20529469	20529611	.	-	.	transcript_id "file_1_file_1_jg15125.t1"; gene_id "file_1_file_1_jg15125";
dsecASM438219v1_1	AUGUSTUS	intron	20529612	20529667	.	-	.	transcript_id "file_1_file_1_jg15125.t1"; gene_id "file_1_file_1_jg15125";
dsecASM438219v1_1	AUGUSTUS	CDS	20529668	20529877	1	-	2	transcript_id "file_1_file_1_jg15125.t1"; gene_id "file_1_file_1_jg15125";
dsecASM438219v1_1	AUGUSTUS	exon	20529668	20529877	.	-	.	transcript_id "file_1_file_1_jg15125.t1"; gene_id "file_1_file_1_jg15125";
dsecASM438219v1_1	AUGUSTUS	intron	20529878	20529947	.	-	.	transcript_id "file_1_file_1_jg15125.t1"; gene_id "file_1_file_1_jg15125";
dsecASM438219v1_1	AUGUSTUS	CDS	20529948	20531117	1	-	2	transcript_id "file_1_file_1_jg15125.t1"; gene_id "file_1_file_1_jg15125";
dsecASM438219v1_1	AUGUSTUS	exon	20529948	20531117	.	-	.	transcript_id "file_1_file_1_jg15125.t1"; gene_id "file_1_file_1_jg15125";
dsecASM438219v1_1	AUGUSTUS	intron	20531118	20531174	.	-	.	transcript_id "file_1_file_1_jg15125.t1"; gene_id "file_1_file_1_jg15125";
dsecASM438219v1_1	AUGUSTUS	CDS	20531175	20531356	1	-	1	transcript_id "file_1_file_1_jg15125.t1"; gene_id "file_1_file_1_jg15125";
dsecASM438219v1_1	AUGUSTUS	exon	20531175	20531356	.	-	.	transcript_id "file_1_file_1_jg15125.t1"; gene_id "file_1_file_1_jg15125";
dsecASM438219v1_1	AUGUSTUS	intron	20531357	20531489	.	-	.	transcript_id "file_1_file_1_jg15125.t1"; gene_id "file_1_file_1_jg15125";
dsecASM438219v1_1	AUGUSTUS	CDS	20531490	20531926	1	-	0	transcript_id "file_1_file_1_jg15125.t1"; gene_id "file_1_file_1_jg15125";
dsecASM438219v1_1	AUGUSTUS	exon	20531490	20531926	.	-	.	transcript_id "file_1_file_1_jg15125.t1"; gene_id "file_1_file_1_jg15125";
dsecASM438219v1_1	AUGUSTUS	intron	20531927	20531988	.	-	.	transcript_id "file_1_file_1_jg15125.t1"; gene_id "file_1_file_1_jg15125";
dsecASM438219v1_1	AUGUSTUS	CDS	20531989	20532082	1	-	1	transcript_id "file_1_file_1_jg15125.t1"; gene_id "file_1_file_1_jg15125";
dsecASM438219v1_1	AUGUSTUS	exon	20531989	20532082	.	-	.	transcript_id "file_1_file_1_jg15125.t1"; gene_id "file_1_file_1_jg15125";
dsecASM438219v1_1	AUGUSTUS	intron	20532083	20532172	.	-	.	transcript_id "file_1_file_1_jg15125.t1"; gene_id "file_1_file_1_jg15125";
dsecASM438219v1_1	AUGUSTUS	transcript	20529469	20532561	.	-	.	transcript_id "file_1_file_1_jg15125.t1"; gene_id "file_1_file_1_jg15125"
dsecASM438219v1_1	AUGUSTUS	gene	20529469	20532561	.	-	.	jg15125
dsecASM438219v1_1	AUGUSTUS	CDS	20532173	20532561	0.99	-	0	transcript_id "file_1_file_1_jg15125.t1"; gene_id "file_1_file_1_jg15125";
dsecASM438219v1_1	AUGUSTUS	exon	20532173	20532561	.	-	.	transcript_id "file_1_file_1_jg15125.t1"; gene_id "file_1_file_1_jg15125";
dsecASM438219v1_1	AUGUSTUS	start_codon	20532559	20532561	.	-	0	transcript_id "file_1_file_1_jg15125.t1"; gene_id "file_1_file_1_jg15125";
dsecASM438219v1_3	AUGUSTUS	start_codon	24433579	24433581	.	+	0	transcript_id "file_1_file_1_jg11575.t2"; gene_id "file_1_file_1_jg11575";
dsecASM438219v1_3	AUGUSTUS	CDS	24433579	24433839	1	+	0	transcript_id "file_1_file_1_jg11575.t2"; gene_id "file_1_file_1_jg11575";
dsecASM438219v1_3	AUGUSTUS	exon	24433579	24433839	.	+	.	transcript_id "file_1_file_1_jg11575.t2"; gene_id "file_1_file_1_jg11575";
dsecASM438219v1_3	AUGUSTUS	intron	24433840	24434190	.	+	.	transcript_id "file_1_file_1_jg11575.t2"; gene_id "file_1_file_1_jg11575";
dsecASM438219v1_3	AUGUSTUS	CDS	24434191	24434415	1	+	0	transcript_id "file_1_file_1_jg11575.t2"; gene_id "file_1_file_1_jg11575";
dsecASM438219v1_3	AUGUSTUS	exon	24434191	24434415	.	+	.	transcript_id "file_1_file_1_jg11575.t2"; gene_id "file_1_file_1_jg11575";
dsecASM438219v1_3	AUGUSTUS	intron	24434416	24434479	.	+	.	transcript_id "file_1_file_1_jg11575.t2"; gene_id "file_1_file_1_jg11575";
dsecASM438219v1_3	AUGUSTUS	transcript	24433579	24434806	.	+	.	transcript_id "file_1_file_1_jg11575.t2"; gene_id "file_1_file_1_jg11575"
dsecASM438219v1_3	AUGUSTUS	CDS	24434480	24434806	1	+	0	transcript_id "file_1_file_1_jg11575.t2"; gene_id "file_1_file_1_jg11575";
dsecASM438219v1_3	AUGUSTUS	exon	24434480	24434806	.	+	.	transcript_id "file_1_file_1_jg11575.t2"; gene_id "file_1_file_1_jg11575";
dsecASM438219v1_3	AUGUSTUS	stop_codon	24434804	24434806	.	+	0	transcript_id "file_1_file_1_jg11575.t2"; gene_id "file_1_file_1_jg11575";
dsecASM438219v1_1	AUGUSTUS	stop_codon	9052425	9052427	.	-	0	transcript_id "file_1_file_1_jg13381.t1"; gene_id "file_1_file_1_jg13381";
dsecASM438219v1_1	AUGUSTUS	CDS	9052425	9052706	0.82	-	0	transcript_id "file_1_file_1_jg13381.t1"; gene_id "file_1_file_1_jg13381";
dsecASM438219v1_1	AUGUSTUS	exon	9052425	9052706	.	-	.	transcript_id "file_1_file_1_jg13381.t1"; gene_id "file_1_file_1_jg13381";
dsecASM438219v1_1	AUGUSTUS	transcript	9052425	9052706	.	-	.	transcript_id "file_1_file_1_jg13381.t1"; gene_id "file_1_file_1_jg13381"
dsecASM438219v1_1	AUGUSTUS	gene	9052425	9052706	.	-	.	jg13381
dsecASM438219v1_1	AUGUSTUS	start_codon	9052704	9052706	.	-	0	transcript_id "file_1_file_1_jg13381.t1"; gene_id "file_1_file_1_jg13381";
dsecASM438219v1_3	AUGUSTUS	start_codon	5143065	5143067	.	+	0	transcript_id "file_1_file_1_jg8957.t1"; gene_id "file_1_file_1_jg8957";
dsecASM438219v1_3	AUGUSTUS	CDS	5143065	5143306	1	+	0	transcript_id "file_1_file_1_jg8957.t1"; gene_id "file_1_file_1_jg8957";
dsecASM438219v1_3	AUGUSTUS	exon	5143065	5143306	.	+	.	transcript_id "file_1_file_1_jg8957.t1"; gene_id "file_1_file_1_jg8957";
dsecASM438219v1_3	AUGUSTUS	intron	5143307	5143833	.	+	.	transcript_id "file_1_file_1_jg8957.t1"; gene_id "file_1_file_1_jg8957";
dsecASM438219v1_3	AUGUSTUS	CDS	5143834	5144039	1	+	1	transcript_id "file_1_file_1_jg8957.t1"; gene_id "file_1_file_1_jg8957";
dsecASM438219v1_3	AUGUSTUS	exon	5143834	5144039	.	+	.	transcript_id "file_1_file_1_jg8957.t1"; gene_id "file_1_file_1_jg8957";
dsecASM438219v1_3	AUGUSTUS	intron	5144040	5144095	.	+	.	transcript_id "file_1_file_1_jg8957.t1"; gene_id "file_1_file_1_jg8957";
dsecASM438219v1_3	AUGUSTUS	transcript	5143065	5144454	.	+	.	transcript_id "file_1_file_1_jg8957.t1"; gene_id "file_1_file_1_jg8957"
dsecASM438219v1_3	AUGUSTUS	gene	5143065	5144454	.	+	.	jg8957
dsecASM438219v1_3	AUGUSTUS	CDS	5144096	5144454	1	+	2	transcript_id "file_1_file_1_jg8957.t1"; gene_id "file_1_file_1_jg8957";
dsecASM438219v1_3	AUGUSTUS	exon	5144096	5144454	.	+	.	transcript_id "file_1_file_1_jg8957.t1"; gene_id "file_1_file_1_jg8957";
dsecASM438219v1_3	AUGUSTUS	stop_codon	5144452	5144454	.	+	0	transcript_id "file_1_file_1_jg8957.t1"; gene_id "file_1_file_1_jg8957";
dsecASM438219v1_1	AUGUSTUS	stop_codon	3623379	3623381	.	-	0	transcript_id "file_1_file_1_jg12520.t3"; gene_id "file_1_file_1_jg12520";
dsecASM438219v1_1	AUGUSTUS	CDS	3623379	3623506	0.41	-	2	transcript_id "file_1_file_1_jg12520.t3"; gene_id "file_1_file_1_jg12520";
dsecASM438219v1_1	AUGUSTUS	exon	3623379	3623506	.	-	.	transcript_id "file_1_file_1_jg12520.t3"; gene_id "file_1_file_1_jg12520";
dsecASM438219v1_1	AUGUSTUS	intron	3623507	3624015	.	-	.	transcript_id "file_1_file_1_jg12520.t3"; gene_id "file_1_file_1_jg12520";
dsecASM438219v1_1	AUGUSTUS	CDS	3624016	3624080	0.6	-	1	transcript_id "file_1_file_1_jg12520.t3"; gene_id "file_1_file_1_jg12520";
dsecASM438219v1_1	AUGUSTUS	exon	3624016	3624080	.	-	.	transcript_id "file_1_file_1_jg12520.t3"; gene_id "file_1_file_1_jg12520";
dsecASM438219v1_1	AUGUSTUS	intron	3624081	3624200	.	-	.	transcript_id "file_1_file_1_jg12520.t3"; gene_id "file_1_file_1_jg12520";
dsecASM438219v1_1	AUGUSTUS	CDS	3624201	3624327	0.9	-	2	transcript_id "file_1_file_1_jg12520.t3"; gene_id "file_1_file_1_jg12520";
dsecASM438219v1_1	AUGUSTUS	exon	3624201	3624327	.	-	.	transcript_id "file_1_file_1_jg12520.t3"; gene_id "file_1_file_1_jg12520";
dsecASM438219v1_1	AUGUSTUS	intron	3624328	3624781	.	-	.	transcript_id "file_1_file_1_jg12520.t3"; gene_id "file_1_file_1_jg12520";
dsecASM438219v1_1	AUGUSTUS	CDS	3624782	3624855	0.87	-	1	transcript_id "file_1_file_1_jg12520.t3"; gene_id "file_1_file_1_jg12520";
dsecASM438219v1_1	AUGUSTUS	exon	3624782	3624855	.	-	.	transcript_id "file_1_file_1_jg12520.t3"; gene_id "file_1_file_1_jg12520";
dsecASM438219v1_1	AUGUSTUS	intron	3624856	3624984	.	-	.	transcript_id "file_1_file_1_jg12520.t3"; gene_id "file_1_file_1_jg12520";
dsecASM438219v1_1	AUGUSTUS	CDS	3624985	3625095	0.98	-	1	transcript_id "file_1_file_1_jg12520.t3"; gene_id "file_1_file_1_jg12520";
dsecASM438219v1_1	AUGUSTUS	exon	3624985	3625095	.	-	.	transcript_id "file_1_file_1_jg12520.t3"; gene_id "file_1_file_1_jg12520";
dsecASM438219v1_1	AUGUSTUS	intron	3625096	3625193	.	-	.	transcript_id "file_1_file_1_jg12520.t3"; gene_id "file_1_file_1_jg12520";
dsecASM438219v1_1	AUGUSTUS	CDS	3625194	3625304	0.97	-	1	transcript_id "file_1_file_1_jg12520.t3"; gene_id "file_1_file_1_jg12520";
dsecASM438219v1_1	AUGUSTUS	exon	3625194	3625304	.	-	.	transcript_id "file_1_file_1_jg12520.t3"; gene_id "file_1_file_1_jg12520";
dsecASM438219v1_1	AUGUSTUS	intron	3625305	3625398	.	-	.	transcript_id "file_1_file_1_jg12520.t3"; gene_id "file_1_file_1_jg12520";
dsecASM438219v1_1	AUGUSTUS	CDS	3625399	3625522	0.95	-	2	transcript_id "file_1_file_1_jg12520.t3"; gene_id "file_1_file_1_jg12520";
dsecASM438219v1_1	AUGUSTUS	exon	3625399	3625522	.	-	.	transcript_id "file_1_file_1_jg12520.t3"; gene_id "file_1_file_1_jg12520";
dsecASM438219v1_1	AUGUSTUS	intron	3625523	3625661	.	-	.	transcript_id "file_1_file_1_jg12520.t3"; gene_id "file_1_file_1_jg12520";
dsecASM438219v1_1	AUGUSTUS	CDS	3625662	3625777	0.96	-	1	transcript_id "file_1_file_1_jg12520.t3"; gene_id "file_1_file_1_jg12520";
dsecASM438219v1_1	AUGUSTUS	exon	3625662	3625777	.	-	.	transcript_id "file_1_file_1_jg12520.t3"; gene_id "file_1_file_1_jg12520";
dsecASM438219v1_1	AUGUSTUS	intron	3625778	3625840	.	-	.	transcript_id "file_1_file_1_jg12520.t3"; gene_id "file_1_file_1_jg12520";
dsecASM438219v1_1	AUGUSTUS	CDS	3625841	3625951	0.93	-	1	transcript_id "file_1_file_1_jg12520.t3"; gene_id "file_1_file_1_jg12520";
dsecASM438219v1_1	AUGUSTUS	exon	3625841	3625951	.	-	.	transcript_id "file_1_file_1_jg12520.t3"; gene_id "file_1_file_1_jg12520";
dsecASM438219v1_1	AUGUSTUS	intron	3625952	3626048	.	-	.	transcript_id "file_1_file_1_jg12520.t3"; gene_id "file_1_file_1_jg12520";
dsecASM438219v1_1	AUGUSTUS	CDS	3626049	3626168	1	-	1	transcript_id "file_1_file_1_jg12520.t3"; gene_id "file_1_file_1_jg12520";
dsecASM438219v1_1	AUGUSTUS	exon	3626049	3626168	.	-	.	transcript_id "file_1_file_1_jg12520.t3"; gene_id "file_1_file_1_jg12520";
dsecASM438219v1_1	AUGUSTUS	intron	3626169	3626255	.	-	.	transcript_id "file_1_file_1_jg12520.t3"; gene_id "file_1_file_1_jg12520";
dsecASM438219v1_1	AUGUSTUS	CDS	3626256	3626366	1	-	1	transcript_id "file_1_file_1_jg12520.t3"; gene_id "file_1_file_1_jg12520";
dsecASM438219v1_1	AUGUSTUS	exon	3626256	3626366	.	-	.	transcript_id "file_1_file_1_jg12520.t3"; gene_id "file_1_file_1_jg12520";
dsecASM438219v1_1	AUGUSTUS	intron	3626367	3626472	.	-	.	transcript_id "file_1_file_1_jg12520.t3"; gene_id "file_1_file_1_jg12520";
dsecASM438219v1_1	AUGUSTUS	CDS	3626473	3626596	1	-	2	transcript_id "file_1_file_1_jg12520.t3"; gene_id "file_1_file_1_jg12520";
dsecASM438219v1_1	AUGUSTUS	exon	3626473	3626596	.	-	.	transcript_id "file_1_file_1_jg12520.t3"; gene_id "file_1_file_1_jg12520";
dsecASM438219v1_1	AUGUSTUS	intron	3626597	3627880	.	-	.	transcript_id "file_1_file_1_jg12520.t3"; gene_id "file_1_file_1_jg12520";
dsecASM438219v1_1	AUGUSTUS	CDS	3627881	3628030	1	-	2	transcript_id "file_1_file_1_jg12520.t3"; gene_id "file_1_file_1_jg12520";
dsecASM438219v1_1	AUGUSTUS	exon	3627881	3628030	.	-	.	transcript_id "file_1_file_1_jg12520.t3"; gene_id "file_1_file_1_jg12520";
dsecASM438219v1_1	AUGUSTUS	intron	3628031	3629523	.	-	.	transcript_id "file_1_file_1_jg12520.t3"; gene_id "file_1_file_1_jg12520";
dsecASM438219v1_1	AUGUSTUS	CDS	3629524	3629682	1	-	2	transcript_id "file_1_file_1_jg12520.t3"; gene_id "file_1_file_1_jg12520";
dsecASM438219v1_1	AUGUSTUS	exon	3629524	3629682	.	-	.	transcript_id "file_1_file_1_jg12520.t3"; gene_id "file_1_file_1_jg12520";
dsecASM438219v1_1	AUGUSTUS	intron	3629683	3629785	.	-	.	transcript_id "file_1_file_1_jg12520.t3"; gene_id "file_1_file_1_jg12520";
dsecASM438219v1_1	AUGUSTUS	CDS	3629786	3629956	1	-	2	transcript_id "file_1_file_1_jg12520.t3"; gene_id "file_1_file_1_jg12520";
dsecASM438219v1_1	AUGUSTUS	exon	3629786	3629956	.	-	.	transcript_id "file_1_file_1_jg12520.t3"; gene_id "file_1_file_1_jg12520";
dsecASM438219v1_1	AUGUSTUS	intron	3629957	3630068	.	-	.	transcript_id "file_1_file_1_jg12520.t3"; gene_id "file_1_file_1_jg12520";
dsecASM438219v1_1	AUGUSTUS	CDS	3630069	3630236	1	-	2	transcript_id "file_1_file_1_jg12520.t3"; gene_id "file_1_file_1_jg12520";
dsecASM438219v1_1	AUGUSTUS	exon	3630069	3630236	.	-	.	transcript_id "file_1_file_1_jg12520.t3"; gene_id "file_1_file_1_jg12520";
dsecASM438219v1_1	AUGUSTUS	intron	3630237	3630365	.	-	.	transcript_id "file_1_file_1_jg12520.t3"; gene_id "file_1_file_1_jg12520";
dsecASM438219v1_1	AUGUSTUS	CDS	3630366	3630536	1	-	2	transcript_id "file_1_file_1_jg12520.t3"; gene_id "file_1_file_1_jg12520";
dsecASM438219v1_1	AUGUSTUS	exon	3630366	3630536	.	-	.	transcript_id "file_1_file_1_jg12520.t3"; gene_id "file_1_file_1_jg12520";
dsecASM438219v1_1	AUGUSTUS	intron	3630537	3630643	.	-	.	transcript_id "file_1_file_1_jg12520.t3"; gene_id "file_1_file_1_jg12520";
dsecASM438219v1_1	AUGUSTUS	CDS	3630644	3630805	1	-	2	transcript_id "file_1_file_1_jg12520.t3"; gene_id "file_1_file_1_jg12520";
dsecASM438219v1_1	AUGUSTUS	exon	3630644	3630805	.	-	.	transcript_id "file_1_file_1_jg12520.t3"; gene_id "file_1_file_1_jg12520";
dsecASM438219v1_1	AUGUSTUS	intron	3630806	3630919	.	-	.	transcript_id "file_1_file_1_jg12520.t3"; gene_id "file_1_file_1_jg12520";
dsecASM438219v1_1	AUGUSTUS	CDS	3630920	3631081	1	-	2	transcript_id "file_1_file_1_jg12520.t3"; gene_id "file_1_file_1_jg12520";
dsecASM438219v1_1	AUGUSTUS	exon	3630920	3631081	.	-	.	transcript_id "file_1_file_1_jg12520.t3"; gene_id "file_1_file_1_jg12520";
dsecASM438219v1_1	AUGUSTUS	intron	3631082	3631205	.	-	.	transcript_id "file_1_file_1_jg12520.t3"; gene_id "file_1_file_1_jg12520";
dsecASM438219v1_1	AUGUSTUS	CDS	3631206	3631367	1	-	2	transcript_id "file_1_file_1_jg12520.t3"; gene_id "file_1_file_1_jg12520";
dsecASM438219v1_1	AUGUSTUS	exon	3631206	3631367	.	-	.	transcript_id "file_1_file_1_jg12520.t3"; gene_id "file_1_file_1_jg12520";
dsecASM438219v1_1	AUGUSTUS	intron	3631368	3631499	.	-	.	transcript_id "file_1_file_1_jg12520.t3"; gene_id "file_1_file_1_jg12520";
dsecASM438219v1_1	AUGUSTUS	CDS	3631500	3631670	1	-	2	transcript_id "file_1_file_1_jg12520.t3"; gene_id "file_1_file_1_jg12520";
dsecASM438219v1_1	AUGUSTUS	exon	3631500	3631670	.	-	.	transcript_id "file_1_file_1_jg12520.t3"; gene_id "file_1_file_1_jg12520";
dsecASM438219v1_1	AUGUSTUS	intron	3631671	3632126	.	-	.	transcript_id "file_1_file_1_jg12520.t3"; gene_id "file_1_file_1_jg12520";
dsecASM438219v1_1	AUGUSTUS	CDS	3632127	3632288	1	-	2	transcript_id "file_1_file_1_jg12520.t3"; gene_id "file_1_file_1_jg12520";
dsecASM438219v1_1	AUGUSTUS	exon	3632127	3632288	.	-	.	transcript_id "file_1_file_1_jg12520.t3"; gene_id "file_1_file_1_jg12520";
dsecASM438219v1_1	AUGUSTUS	intron	3632289	3632652	.	-	.	transcript_id "file_1_file_1_jg12520.t3"; gene_id "file_1_file_1_jg12520";
dsecASM438219v1_1	AUGUSTUS	CDS	3632653	3632814	1	-	2	transcript_id "file_1_file_1_jg12520.t3"; gene_id "file_1_file_1_jg12520";
dsecASM438219v1_1	AUGUSTUS	exon	3632653	3632814	.	-	.	transcript_id "file_1_file_1_jg12520.t3"; gene_id "file_1_file_1_jg12520";
dsecASM438219v1_1	AUGUSTUS	intron	3632815	3634672	.	-	.	transcript_id "file_1_file_1_jg12520.t3"; gene_id "file_1_file_1_jg12520";
dsecASM438219v1_1	AUGUSTUS	CDS	3634673	3635017	1	-	2	transcript_id "file_1_file_1_jg12520.t3"; gene_id "file_1_file_1_jg12520";
dsecASM438219v1_1	AUGUSTUS	exon	3634673	3635017	.	-	.	transcript_id "file_1_file_1_jg12520.t3"; gene_id "file_1_file_1_jg12520";
dsecASM438219v1_1	AUGUSTUS	intron	3635018	3643868	.	-	.	transcript_id "file_1_file_1_jg12520.t3"; gene_id "file_1_file_1_jg12520";
dsecASM438219v1_1	AUGUSTUS	transcript	3623379	3643929	.	-	.	transcript_id "file_1_file_1_jg12520.t3"; gene_id "file_1_file_1_jg12520"
dsecASM438219v1_1	AUGUSTUS	CDS	3643869	3643929	1	-	0	transcript_id "file_1_file_1_jg12520.t3"; gene_id "file_1_file_1_jg12520";
dsecASM438219v1_1	AUGUSTUS	exon	3643869	3643929	.	-	.	transcript_id "file_1_file_1_jg12520.t3"; gene_id "file_1_file_1_jg12520";
dsecASM438219v1_1	AUGUSTUS	start_codon	3643927	3643929	.	-	0	transcript_id "file_1_file_1_jg12520.t3"; gene_id "file_1_file_1_jg12520";
dsecASM438219v1_1	AUGUSTUS	stop_codon	13700843	13700845	.	-	0	transcript_id "file_1_file_1_jg14057.t1"; gene_id "file_1_file_1_jg14057";
dsecASM438219v1_1	AUGUSTUS	CDS	13700843	13701091	1	-	0	transcript_id "file_1_file_1_jg14057.t1"; gene_id "file_1_file_1_jg14057";
dsecASM438219v1_1	AUGUSTUS	exon	13700843	13701091	.	-	.	transcript_id "file_1_file_1_jg14057.t1"; gene_id "file_1_file_1_jg14057";
dsecASM438219v1_1	AUGUSTUS	transcript	13700843	13701091	.	-	.	transcript_id "file_1_file_1_jg14057.t1"; gene_id "file_1_file_1_jg14057"
dsecASM438219v1_1	AUGUSTUS	gene	13700843	13701091	.	-	.	jg14057
dsecASM438219v1_1	AUGUSTUS	start_codon	13701089	13701091	.	-	0	transcript_id "file_1_file_1_jg14057.t1"; gene_id "file_1_file_1_jg14057";
dsecASM438219v1_0	GeneMark.hmm	start_codon	9719514	9719516	.	+	0	gene_id "file_1_file_2_1305_g"; transcript_id "file_1_file_2_1305_t"; count "file_1_file_2_1_1";
dsecASM438219v1_0	GeneMark.hmm	CDS	9719514	9719525	.	+	0	gene_id "file_1_file_2_1305_g"; transcript_id "file_1_file_2_1305_t"; evidence "file_1_file_2_0_1"; cds_type "file_1_file_2_Initial"; count "file_1_file_2_1_2"; anchored "file_1_file_2_0_1";
dsecASM438219v1_0	GeneMark.hmm	exon	9719514	9719525	0	+	.	gene_id "file_1_file_2_1305_g"; transcript_id "file_1_file_2_1305_t"; evidence "file_1_file_2_0_1"; cds_type "file_1_file_2_Initial"; count "file_1_file_2_1_2"; anchored "file_1_file_2_0_1";
dsecASM438219v1_0	GeneMark.hmm	CDS	9719582	9719881	.	+	0	gene_id "file_1_file_2_1305_g"; transcript_id "file_1_file_2_1305_t"; evidence "file_1_file_2_1_1"; cds_type "file_1_file_2_Terminal"; count "file_1_file_2_2_2"; anchored "file_1_file_2_1_1";
dsecASM438219v1_0	GeneMark.hmm	exon	9719582	9719881	0	+	.	gene_id "file_1_file_2_1305_g"; transcript_id "file_1_file_2_1305_t"; evidence "file_1_file_2_1_1"; cds_type "file_1_file_2_Terminal"; count "file_1_file_2_2_2"; anchored "file_1_file_2_1_1";
dsecASM438219v1_0	GeneMark.hmm	stop_codon	9719879	9719881	.	+	0	gene_id "file_1_file_2_1305_g"; transcript_id "file_1_file_2_1305_t"; count "file_1_file_2_1_1";
dsecASM438219v1_3	AUGUSTUS	start_codon	14377554	14377556	.	+	0	transcript_id "file_1_file_1_jg10080.t1"; gene_id "file_1_file_1_jg10080";
dsecASM438219v1_3	AUGUSTUS	CDS	14377554	14377751	1	+	0	transcript_id "file_1_file_1_jg10080.t1"; gene_id "file_1_file_1_jg10080";
dsecASM438219v1_3	AUGUSTUS	exon	14377554	14377751	.	+	.	transcript_id "file_1_file_1_jg10080.t1"; gene_id "file_1_file_1_jg10080";
dsecASM438219v1_3	AUGUSTUS	intron	14377752	14377824	.	+	.	transcript_id "file_1_file_1_jg10080.t1"; gene_id "file_1_file_1_jg10080";
dsecASM438219v1_3	AUGUSTUS	CDS	14377825	14377990	1	+	0	transcript_id "file_1_file_1_jg10080.t1"; gene_id "file_1_file_1_jg10080";
dsecASM438219v1_3	AUGUSTUS	exon	14377825	14377990	.	+	.	transcript_id "file_1_file_1_jg10080.t1"; gene_id "file_1_file_1_jg10080";
dsecASM438219v1_3	AUGUSTUS	intron	14377991	14378100	.	+	.	transcript_id "file_1_file_1_jg10080.t1"; gene_id "file_1_file_1_jg10080";
dsecASM438219v1_3	AUGUSTUS	CDS	14378101	14378857	1	+	2	transcript_id "file_1_file_1_jg10080.t1"; gene_id "file_1_file_1_jg10080";
dsecASM438219v1_3	AUGUSTUS	exon	14378101	14378857	.	+	.	transcript_id "file_1_file_1_jg10080.t1"; gene_id "file_1_file_1_jg10080";
dsecASM438219v1_3	AUGUSTUS	intron	14378858	14379086	.	+	.	transcript_id "file_1_file_1_jg10080.t1"; gene_id "file_1_file_1_jg10080";
dsecASM438219v1_3	AUGUSTUS	transcript	14377554	14379495	.	+	.	transcript_id "file_1_file_1_jg10080.t1"; gene_id "file_1_file_1_jg10080"
dsecASM438219v1_3	AUGUSTUS	gene	14377554	14379495	.	+	.	jg10080
dsecASM438219v1_3	AUGUSTUS	CDS	14379087	14379495	1	+	1	transcript_id "file_1_file_1_jg10080.t1"; gene_id "file_1_file_1_jg10080";
dsecASM438219v1_3	AUGUSTUS	exon	14379087	14379495	.	+	.	transcript_id "file_1_file_1_jg10080.t1"; gene_id "file_1_file_1_jg10080";
dsecASM438219v1_3	AUGUSTUS	stop_codon	14379493	14379495	.	+	0	transcript_id "file_1_file_1_jg10080.t1"; gene_id "file_1_file_1_jg10080";
dsecASM438219v1_2	AUGUSTUS	start_codon	16629123	16629125	.	+	0	transcript_id "file_1_file_1_jg7818.t1"; gene_id "file_1_file_1_jg7818";
dsecASM438219v1_2	AUGUSTUS	CDS	16629123	16629282	0.84	+	0	transcript_id "file_1_file_1_jg7818.t1"; gene_id "file_1_file_1_jg7818";
dsecASM438219v1_2	AUGUSTUS	exon	16629123	16629282	.	+	.	transcript_id "file_1_file_1_jg7818.t1"; gene_id "file_1_file_1_jg7818";
dsecASM438219v1_2	AUGUSTUS	intron	16629283	16629953	.	+	.	transcript_id "file_1_file_1_jg7818.t1"; gene_id "file_1_file_1_jg7818";
dsecASM438219v1_2	AUGUSTUS	CDS	16629954	16630087	1	+	2	transcript_id "file_1_file_1_jg7818.t1"; gene_id "file_1_file_1_jg7818";
dsecASM438219v1_2	AUGUSTUS	exon	16629954	16630087	.	+	.	transcript_id "file_1_file_1_jg7818.t1"; gene_id "file_1_file_1_jg7818";
dsecASM438219v1_2	AUGUSTUS	intron	16630088	16630492	.	+	.	transcript_id "file_1_file_1_jg7818.t1"; gene_id "file_1_file_1_jg7818";
dsecASM438219v1_2	AUGUSTUS	CDS	16630493	16630564	1	+	0	transcript_id "file_1_file_1_jg7818.t1"; gene_id "file_1_file_1_jg7818";
dsecASM438219v1_2	AUGUSTUS	exon	16630493	16630564	.	+	.	transcript_id "file_1_file_1_jg7818.t1"; gene_id "file_1_file_1_jg7818";
dsecASM438219v1_2	AUGUSTUS	intron	16630565	16630632	.	+	.	transcript_id "file_1_file_1_jg7818.t1"; gene_id "file_1_file_1_jg7818";
dsecASM438219v1_2	AUGUSTUS	CDS	16630633	16630764	1	+	0	transcript_id "file_1_file_1_jg7818.t1"; gene_id "file_1_file_1_jg7818";
dsecASM438219v1_2	AUGUSTUS	exon	16630633	16630764	.	+	.	transcript_id "file_1_file_1_jg7818.t1"; gene_id "file_1_file_1_jg7818";
dsecASM438219v1_2	AUGUSTUS	intron	16630765	16631356	.	+	.	transcript_id "file_1_file_1_jg7818.t1"; gene_id "file_1_file_1_jg7818";
dsecASM438219v1_2	AUGUSTUS	CDS	16631357	16631514	1	+	0	transcript_id "file_1_file_1_jg7818.t1"; gene_id "file_1_file_1_jg7818";
dsecASM438219v1_2	AUGUSTUS	exon	16631357	16631514	.	+	.	transcript_id "file_1_file_1_jg7818.t1"; gene_id "file_1_file_1_jg7818";
dsecASM438219v1_2	AUGUSTUS	intron	16631515	16631590	.	+	.	transcript_id "file_1_file_1_jg7818.t1"; gene_id "file_1_file_1_jg7818";
dsecASM438219v1_2	AUGUSTUS	CDS	16631591	16631921	1	+	1	transcript_id "file_1_file_1_jg7818.t1"; gene_id "file_1_file_1_jg7818";
dsecASM438219v1_2	AUGUSTUS	exon	16631591	16631921	.	+	.	transcript_id "file_1_file_1_jg7818.t1"; gene_id "file_1_file_1_jg7818";
dsecASM438219v1_2	AUGUSTUS	intron	16631922	16632947	.	+	.	transcript_id "file_1_file_1_jg7818.t1"; gene_id "file_1_file_1_jg7818";
dsecASM438219v1_2	AUGUSTUS	transcript	16629123	16633016	.	+	.	transcript_id "file_1_file_1_jg7818.t1"; gene_id "file_1_file_1_jg7818"
dsecASM438219v1_2	AUGUSTUS	gene	16629123	16633016	.	+	.	jg7818
dsecASM438219v1_2	AUGUSTUS	CDS	16632948	16633016	1	+	0	transcript_id "file_1_file_1_jg7818.t1"; gene_id "file_1_file_1_jg7818";
dsecASM438219v1_2	AUGUSTUS	exon	16632948	16633016	.	+	.	transcript_id "file_1_file_1_jg7818.t1"; gene_id "file_1_file_1_jg7818";
dsecASM438219v1_2	AUGUSTUS	stop_codon	16633014	16633016	.	+	0	transcript_id "file_1_file_1_jg7818.t1"; gene_id "file_1_file_1_jg7818";
dsecASM438219v1_3	AUGUSTUS	stop_codon	15304266	15304268	.	-	0	transcript_id "file_1_file_1_jg10196.t1"; gene_id "file_1_file_1_jg10196";
dsecASM438219v1_3	AUGUSTUS	CDS	15304266	15305319	1	-	1	transcript_id "file_1_file_1_jg10196.t1"; gene_id "file_1_file_1_jg10196";
dsecASM438219v1_3	AUGUSTUS	exon	15304266	15305319	.	-	.	transcript_id "file_1_file_1_jg10196.t1"; gene_id "file_1_file_1_jg10196";
dsecASM438219v1_3	AUGUSTUS	intron	15305320	15305384	.	-	.	transcript_id "file_1_file_1_jg10196.t1"; gene_id "file_1_file_1_jg10196";
dsecASM438219v1_3	AUGUSTUS	CDS	15305385	15306344	1	-	1	transcript_id "file_1_file_1_jg10196.t1"; gene_id "file_1_file_1_jg10196";
dsecASM438219v1_3	AUGUSTUS	exon	15305385	15306344	.	-	.	transcript_id "file_1_file_1_jg10196.t1"; gene_id "file_1_file_1_jg10196";
dsecASM438219v1_3	AUGUSTUS	intron	15306345	15306399	.	-	.	transcript_id "file_1_file_1_jg10196.t1"; gene_id "file_1_file_1_jg10196";
dsecASM438219v1_3	AUGUSTUS	CDS	15306400	15306759	1	-	1	transcript_id "file_1_file_1_jg10196.t1"; gene_id "file_1_file_1_jg10196";
dsecASM438219v1_3	AUGUSTUS	exon	15306400	15306759	.	-	.	transcript_id "file_1_file_1_jg10196.t1"; gene_id "file_1_file_1_jg10196";
dsecASM438219v1_3	AUGUSTUS	intron	15306760	15306825	.	-	.	transcript_id "file_1_file_1_jg10196.t1"; gene_id "file_1_file_1_jg10196";
dsecASM438219v1_3	AUGUSTUS	CDS	15306826	15307410	1	-	1	transcript_id "file_1_file_1_jg10196.t1"; gene_id "file_1_file_1_jg10196";
dsecASM438219v1_3	AUGUSTUS	exon	15306826	15307410	.	-	.	transcript_id "file_1_file_1_jg10196.t1"; gene_id "file_1_file_1_jg10196";
dsecASM438219v1_3	AUGUSTUS	intron	15307411	15307823	.	-	.	transcript_id "file_1_file_1_jg10196.t1"; gene_id "file_1_file_1_jg10196";
dsecASM438219v1_3	AUGUSTUS	transcript	15304266	15308596	.	-	.	transcript_id "file_1_file_1_jg10196.t1"; gene_id "file_1_file_1_jg10196"
dsecASM438219v1_3	AUGUSTUS	gene	15304266	15308596	.	-	.	jg10196
dsecASM438219v1_3	AUGUSTUS	CDS	15307824	15308596	1	-	0	transcript_id "file_1_file_1_jg10196.t1"; gene_id "file_1_file_1_jg10196";
dsecASM438219v1_3	AUGUSTUS	exon	15307824	15308596	.	-	.	transcript_id "file_1_file_1_jg10196.t1"; gene_id "file_1_file_1_jg10196";
dsecASM438219v1_3	AUGUSTUS	start_codon	15308594	15308596	.	-	0	transcript_id "file_1_file_1_jg10196.t1"; gene_id "file_1_file_1_jg10196";
dsecASM438219v1_3	AUGUSTUS	stop_codon	13757926	13757928	.	-	0	transcript_id "file_1_file_1_jg10009.t1"; gene_id "file_1_file_1_jg10009";
dsecASM438219v1_3	AUGUSTUS	CDS	13757926	13759392	1	-	0	transcript_id "file_1_file_1_jg10009.t1"; gene_id "file_1_file_1_jg10009";
dsecASM438219v1_3	AUGUSTUS	exon	13757926	13759392	.	-	.	transcript_id "file_1_file_1_jg10009.t1"; gene_id "file_1_file_1_jg10009";
dsecASM438219v1_3	AUGUSTUS	transcript	13757926	13759392	.	-	.	transcript_id "file_1_file_1_jg10009.t1"; gene_id "file_1_file_1_jg10009"
dsecASM438219v1_3	AUGUSTUS	gene	13757926	13759392	.	-	.	jg10009
dsecASM438219v1_3	AUGUSTUS	start_codon	13759390	13759392	.	-	0	transcript_id "file_1_file_1_jg10009.t1"; gene_id "file_1_file_1_jg10009";
dsecASM438219v1_3	AUGUSTUS	stop_codon	17275262	17275264	.	-	0	transcript_id "file_1_file_1_jg10487.t1"; gene_id "file_1_file_1_jg10487";
dsecASM438219v1_3	AUGUSTUS	CDS	17275262	17276251	1	-	0	transcript_id "file_1_file_1_jg10487.t1"; gene_id "file_1_file_1_jg10487";
dsecASM438219v1_3	AUGUSTUS	exon	17275262	17276251	.	-	.	transcript_id "file_1_file_1_jg10487.t1"; gene_id "file_1_file_1_jg10487";
dsecASM438219v1_3	AUGUSTUS	intron	17276252	17276308	.	-	.	transcript_id "file_1_file_1_jg10487.t1"; gene_id "file_1_file_1_jg10487";
dsecASM438219v1_3	AUGUSTUS	transcript	17275262	17276632	.	-	.	transcript_id "file_1_file_1_jg10487.t1"; gene_id "file_1_file_1_jg10487"
dsecASM438219v1_3	AUGUSTUS	gene	17275262	17276632	.	-	.	jg10487
dsecASM438219v1_3	AUGUSTUS	CDS	17276309	17276632	1	-	0	transcript_id "file_1_file_1_jg10487.t1"; gene_id "file_1_file_1_jg10487";
dsecASM438219v1_3	AUGUSTUS	exon	17276309	17276632	.	-	.	transcript_id "file_1_file_1_jg10487.t1"; gene_id "file_1_file_1_jg10487";
dsecASM438219v1_3	AUGUSTUS	start_codon	17276630	17276632	.	-	0	transcript_id "file_1_file_1_jg10487.t1"; gene_id "file_1_file_1_jg10487";
dsecASM438219v1_3	AUGUSTUS	stop_codon	29781342	29781344	.	-	0	transcript_id "file_1_file_1_jg12238.t1"; gene_id "file_1_file_1_jg12238";
dsecASM438219v1_3	AUGUSTUS	CDS	29781342	29782814	1	-	0	transcript_id "file_1_file_1_jg12238.t1"; gene_id "file_1_file_1_jg12238";
dsecASM438219v1_3	AUGUSTUS	exon	29781342	29782814	.	-	.	transcript_id "file_1_file_1_jg12238.t1"; gene_id "file_1_file_1_jg12238";
dsecASM438219v1_3	AUGUSTUS	transcript	29781342	29782814	.	-	.	transcript_id "file_1_file_1_jg12238.t1"; gene_id "file_1_file_1_jg12238"
dsecASM438219v1_3	AUGUSTUS	gene	29781342	29782814	.	-	.	jg12238
dsecASM438219v1_3	AUGUSTUS	start_codon	29782812	29782814	.	-	0	transcript_id "file_1_file_1_jg12238.t1"; gene_id "file_1_file_1_jg12238";
dsecASM438219v1_74	AUGUSTUS	start_codon	21286	21288	.	+	0	transcript_id "file_1_file_1_jg15305.t1"; gene_id "file_1_file_1_jg15305";
dsecASM438219v1_74	AUGUSTUS	CDS	21286	21660	1	+	0	transcript_id "file_1_file_1_jg15305.t1"; gene_id "file_1_file_1_jg15305";
dsecASM438219v1_74	AUGUSTUS	exon	21286	21660	.	+	.	transcript_id "file_1_file_1_jg15305.t1"; gene_id "file_1_file_1_jg15305";
dsecASM438219v1_74	AUGUSTUS	transcript	21286	21660	.	+	.	transcript_id "file_1_file_1_jg15305.t1"; gene_id "file_1_file_1_jg15305"
dsecASM438219v1_74	AUGUSTUS	gene	21286	21660	.	+	.	jg15305
dsecASM438219v1_74	AUGUSTUS	stop_codon	21658	21660	.	+	0	transcript_id "file_1_file_1_jg15305.t1"; gene_id "file_1_file_1_jg15305";
dsecASM438219v1_5	AUGUSTUS	start_codon	5680684	5680686	.	+	0	transcript_id "file_1_file_1_jg3725.t1"; gene_id "file_1_file_1_jg3725";
dsecASM438219v1_5	AUGUSTUS	CDS	5680684	5680955	1	+	0	transcript_id "file_1_file_1_jg3725.t1"; gene_id "file_1_file_1_jg3725";
dsecASM438219v1_5	AUGUSTUS	exon	5680684	5680955	.	+	.	transcript_id "file_1_file_1_jg3725.t1"; gene_id "file_1_file_1_jg3725";
dsecASM438219v1_5	AUGUSTUS	intron	5680956	5681014	.	+	.	transcript_id "file_1_file_1_jg3725.t1"; gene_id "file_1_file_1_jg3725";
dsecASM438219v1_5	AUGUSTUS	CDS	5681015	5681300	1	+	1	transcript_id "file_1_file_1_jg3725.t1"; gene_id "file_1_file_1_jg3725";
dsecASM438219v1_5	AUGUSTUS	exon	5681015	5681300	.	+	.	transcript_id "file_1_file_1_jg3725.t1"; gene_id "file_1_file_1_jg3725";
dsecASM438219v1_5	AUGUSTUS	intron	5681301	5681360	.	+	.	transcript_id "file_1_file_1_jg3725.t1"; gene_id "file_1_file_1_jg3725";
dsecASM438219v1_5	AUGUSTUS	transcript	5680684	5681753	.	+	.	transcript_id "file_1_file_1_jg3725.t1"; gene_id "file_1_file_1_jg3725"
dsecASM438219v1_5	AUGUSTUS	gene	5680684	5681753	.	+	.	jg3725
dsecASM438219v1_5	AUGUSTUS	CDS	5681361	5681753	1	+	0	transcript_id "file_1_file_1_jg3725.t1"; gene_id "file_1_file_1_jg3725";
dsecASM438219v1_5	AUGUSTUS	exon	5681361	5681753	.	+	.	transcript_id "file_1_file_1_jg3725.t1"; gene_id "file_1_file_1_jg3725";
dsecASM438219v1_5	AUGUSTUS	stop_codon	5681751	5681753	.	+	0	transcript_id "file_1_file_1_jg3725.t1"; gene_id "file_1_file_1_jg3725";
dsecASM438219v1_1	AUGUSTUS	stop_codon	10327441	10327443	.	-	0	transcript_id "file_1_file_1_jg13557.t2"; gene_id "file_1_file_1_jg13557";
dsecASM438219v1_1	AUGUSTUS	CDS	10327441	10327505	1	-	2	transcript_id "file_1_file_1_jg13557.t2"; gene_id "file_1_file_1_jg13557";
dsecASM438219v1_1	AUGUSTUS	exon	10327441	10327505	.	-	.	transcript_id "file_1_file_1_jg13557.t2"; gene_id "file_1_file_1_jg13557";
dsecASM438219v1_1	AUGUSTUS	intron	10327506	10327560	.	-	.	transcript_id "file_1_file_1_jg13557.t2"; gene_id "file_1_file_1_jg13557";
dsecASM438219v1_1	AUGUSTUS	CDS	10327561	10327765	1	-	0	transcript_id "file_1_file_1_jg13557.t2"; gene_id "file_1_file_1_jg13557";
dsecASM438219v1_1	AUGUSTUS	exon	10327561	10327765	.	-	.	transcript_id "file_1_file_1_jg13557.t2"; gene_id "file_1_file_1_jg13557";
dsecASM438219v1_1	AUGUSTUS	intron	10327766	10327825	.	-	.	transcript_id "file_1_file_1_jg13557.t2"; gene_id "file_1_file_1_jg13557";
dsecASM438219v1_1	AUGUSTUS	CDS	10327826	10327910	1	-	1	transcript_id "file_1_file_1_jg13557.t2"; gene_id "file_1_file_1_jg13557";
dsecASM438219v1_1	AUGUSTUS	exon	10327826	10327910	.	-	.	transcript_id "file_1_file_1_jg13557.t2"; gene_id "file_1_file_1_jg13557";
dsecASM438219v1_1	AUGUSTUS	intron	10327911	10327972	.	-	.	transcript_id "file_1_file_1_jg13557.t2"; gene_id "file_1_file_1_jg13557";
dsecASM438219v1_1	AUGUSTUS	CDS	10327973	10328091	1	-	0	transcript_id "file_1_file_1_jg13557.t2"; gene_id "file_1_file_1_jg13557";
dsecASM438219v1_1	AUGUSTUS	exon	10327973	10328091	.	-	.	transcript_id "file_1_file_1_jg13557.t2"; gene_id "file_1_file_1_jg13557";
dsecASM438219v1_1	AUGUSTUS	intron	10328092	10328152	.	-	.	transcript_id "file_1_file_1_jg13557.t2"; gene_id "file_1_file_1_jg13557";
dsecASM438219v1_1	AUGUSTUS	CDS	10328153	10328625	1	-	2	transcript_id "file_1_file_1_jg13557.t2"; gene_id "file_1_file_1_jg13557";
dsecASM438219v1_1	AUGUSTUS	exon	10328153	10328625	.	-	.	transcript_id "file_1_file_1_jg13557.t2"; gene_id "file_1_file_1_jg13557";
dsecASM438219v1_1	AUGUSTUS	intron	10328626	10329388	.	-	.	transcript_id "file_1_file_1_jg13557.t2"; gene_id "file_1_file_1_jg13557";
dsecASM438219v1_1	AUGUSTUS	CDS	10329389	10329567	1	-	1	transcript_id "file_1_file_1_jg13557.t2"; gene_id "file_1_file_1_jg13557";
dsecASM438219v1_1	AUGUSTUS	exon	10329389	10329567	.	-	.	transcript_id "file_1_file_1_jg13557.t2"; gene_id "file_1_file_1_jg13557";
dsecASM438219v1_1	AUGUSTUS	intron	10329568	10329627	.	-	.	transcript_id "file_1_file_1_jg13557.t2"; gene_id "file_1_file_1_jg13557";
dsecASM438219v1_1	AUGUSTUS	CDS	10329628	10329792	1	-	1	transcript_id "file_1_file_1_jg13557.t2"; gene_id "file_1_file_1_jg13557";
dsecASM438219v1_1	AUGUSTUS	exon	10329628	10329792	.	-	.	transcript_id "file_1_file_1_jg13557.t2"; gene_id "file_1_file_1_jg13557";
dsecASM438219v1_1	AUGUSTUS	intron	10329793	10329850	.	-	.	transcript_id "file_1_file_1_jg13557.t2"; gene_id "file_1_file_1_jg13557";
dsecASM438219v1_1	AUGUSTUS	CDS	10329851	10330224	1	-	0	transcript_id "file_1_file_1_jg13557.t2"; gene_id "file_1_file_1_jg13557";
dsecASM438219v1_1	AUGUSTUS	exon	10329851	10330224	.	-	.	transcript_id "file_1_file_1_jg13557.t2"; gene_id "file_1_file_1_jg13557";
dsecASM438219v1_1	AUGUSTUS	intron	10330225	10330279	.	-	.	transcript_id "file_1_file_1_jg13557.t2"; gene_id "file_1_file_1_jg13557";
dsecASM438219v1_1	AUGUSTUS	CDS	10330280	10330869	1	-	2	transcript_id "file_1_file_1_jg13557.t2"; gene_id "file_1_file_1_jg13557";
dsecASM438219v1_1	AUGUSTUS	exon	10330280	10330869	.	-	.	transcript_id "file_1_file_1_jg13557.t2"; gene_id "file_1_file_1_jg13557";
dsecASM438219v1_1	AUGUSTUS	intron	10330870	10330930	.	-	.	transcript_id "file_1_file_1_jg13557.t2"; gene_id "file_1_file_1_jg13557";
dsecASM438219v1_1	AUGUSTUS	CDS	10330931	10331005	1	-	2	transcript_id "file_1_file_1_jg13557.t2"; gene_id "file_1_file_1_jg13557";
dsecASM438219v1_1	AUGUSTUS	exon	10330931	10331005	.	-	.	transcript_id "file_1_file_1_jg13557.t2"; gene_id "file_1_file_1_jg13557";
dsecASM438219v1_1	AUGUSTUS	intron	10331006	10331105	.	-	.	transcript_id "file_1_file_1_jg13557.t2"; gene_id "file_1_file_1_jg13557";
dsecASM438219v1_1	AUGUSTUS	CDS	10331106	10331222	1	-	2	transcript_id "file_1_file_1_jg13557.t2"; gene_id "file_1_file_1_jg13557";
dsecASM438219v1_1	AUGUSTUS	exon	10331106	10331222	.	-	.	transcript_id "file_1_file_1_jg13557.t2"; gene_id "file_1_file_1_jg13557";
dsecASM438219v1_1	AUGUSTUS	intron	10331223	10331355	.	-	.	transcript_id "file_1_file_1_jg13557.t2"; gene_id "file_1_file_1_jg13557";
dsecASM438219v1_1	AUGUSTUS	CDS	10331356	10331491	1	-	0	transcript_id "file_1_file_1_jg13557.t2"; gene_id "file_1_file_1_jg13557";
dsecASM438219v1_1	AUGUSTUS	exon	10331356	10331491	.	-	.	transcript_id "file_1_file_1_jg13557.t2"; gene_id "file_1_file_1_jg13557";
dsecASM438219v1_1	AUGUSTUS	intron	10331492	10331552	.	-	.	transcript_id "file_1_file_1_jg13557.t2"; gene_id "file_1_file_1_jg13557";
dsecASM438219v1_1	AUGUSTUS	CDS	10331553	10331850	1	-	1	transcript_id "file_1_file_1_jg13557.t2"; gene_id "file_1_file_1_jg13557";
dsecASM438219v1_1	AUGUSTUS	exon	10331553	10331850	.	-	.	transcript_id "file_1_file_1_jg13557.t2"; gene_id "file_1_file_1_jg13557";
dsecASM438219v1_1	AUGUSTUS	intron	10331851	10331940	.	-	.	transcript_id "file_1_file_1_jg13557.t2"; gene_id "file_1_file_1_jg13557";
dsecASM438219v1_1	AUGUSTUS	transcript	10327441	10331969	.	-	.	transcript_id "file_1_file_1_jg13557.t2"; gene_id "file_1_file_1_jg13557"
dsecASM438219v1_1	AUGUSTUS	CDS	10331941	10331969	1	-	0	transcript_id "file_1_file_1_jg13557.t2"; gene_id "file_1_file_1_jg13557";
dsecASM438219v1_1	AUGUSTUS	exon	10331941	10331969	.	-	.	transcript_id "file_1_file_1_jg13557.t2"; gene_id "file_1_file_1_jg13557";
dsecASM438219v1_1	AUGUSTUS	start_codon	10331967	10331969	.	-	0	transcript_id "file_1_file_1_jg13557.t2"; gene_id "file_1_file_1_jg13557";
dsecASM438219v1_0	AUGUSTUS	stop_codon	20635856	20635858	.	-	0	transcript_id "file_1_file_1_jg2797.t1"; gene_id "file_1_file_1_jg2797";
dsecASM438219v1_0	AUGUSTUS	CDS	20635856	20636509	1	-	0	transcript_id "file_1_file_1_jg2797.t1"; gene_id "file_1_file_1_jg2797";
dsecASM438219v1_0	AUGUSTUS	exon	20635856	20636509	.	-	.	transcript_id "file_1_file_1_jg2797.t1"; gene_id "file_1_file_1_jg2797";
dsecASM438219v1_0	AUGUSTUS	intron	20636510	20636563	.	-	.	transcript_id "file_1_file_1_jg2797.t1"; gene_id "file_1_file_1_jg2797";
dsecASM438219v1_0	AUGUSTUS	CDS	20636564	20636838	1	-	2	transcript_id "file_1_file_1_jg2797.t1"; gene_id "file_1_file_1_jg2797";
dsecASM438219v1_0	AUGUSTUS	exon	20636564	20636838	.	-	.	transcript_id "file_1_file_1_jg2797.t1"; gene_id "file_1_file_1_jg2797";
dsecASM438219v1_0	AUGUSTUS	intron	20636839	20636892	.	-	.	transcript_id "file_1_file_1_jg2797.t1"; gene_id "file_1_file_1_jg2797";
dsecASM438219v1_0	AUGUSTUS	transcript	20635856	20637244	.	-	.	transcript_id "file_1_file_1_jg2797.t1"; gene_id "file_1_file_1_jg2797"
dsecASM438219v1_0	AUGUSTUS	gene	20635856	20637244	.	-	.	jg2797
dsecASM438219v1_0	AUGUSTUS	CDS	20636893	20637244	1	-	0	transcript_id "file_1_file_1_jg2797.t1"; gene_id "file_1_file_1_jg2797";
dsecASM438219v1_0	AUGUSTUS	exon	20636893	20637244	.	-	.	transcript_id "file_1_file_1_jg2797.t1"; gene_id "file_1_file_1_jg2797";
dsecASM438219v1_0	AUGUSTUS	start_codon	20637242	20637244	.	-	0	transcript_id "file_1_file_1_jg2797.t1"; gene_id "file_1_file_1_jg2797";
dsecASM438219v1_0	AUGUSTUS	start_codon	21679035	21679037	.	+	0	transcript_id "file_1_file_1_jg2941.t1"; gene_id "file_1_file_1_jg2941";
dsecASM438219v1_0	AUGUSTUS	CDS	21679035	21679125	1	+	0	transcript_id "file_1_file_1_jg2941.t1"; gene_id "file_1_file_1_jg2941";
dsecASM438219v1_0	AUGUSTUS	exon	21679035	21679125	.	+	.	transcript_id "file_1_file_1_jg2941.t1"; gene_id "file_1_file_1_jg2941";
dsecASM438219v1_0	AUGUSTUS	intron	21679126	21679181	.	+	.	transcript_id "file_1_file_1_jg2941.t1"; gene_id "file_1_file_1_jg2941";
dsecASM438219v1_0	AUGUSTUS	transcript	21679035	21679522	.	+	.	transcript_id "file_1_file_1_jg2941.t1"; gene_id "file_1_file_1_jg2941"
dsecASM438219v1_0	AUGUSTUS	gene	21679035	21679522	.	+	.	jg2941
dsecASM438219v1_0	AUGUSTUS	CDS	21679182	21679522	1	+	2	transcript_id "file_1_file_1_jg2941.t1"; gene_id "file_1_file_1_jg2941";
dsecASM438219v1_0	AUGUSTUS	exon	21679182	21679522	.	+	.	transcript_id "file_1_file_1_jg2941.t1"; gene_id "file_1_file_1_jg2941";
dsecASM438219v1_0	AUGUSTUS	stop_codon	21679520	21679522	.	+	0	transcript_id "file_1_file_1_jg2941.t1"; gene_id "file_1_file_1_jg2941";
dsecASM438219v1_3	GeneMark.hmm	start_codon	26150650	26150652	.	+	0	gene_id "file_1_file_2_12492_g"; transcript_id "file_1_file_2_12492_t"; count "file_1_file_2_1_1";
dsecASM438219v1_3	GeneMark.hmm	CDS	26150650	26150895	.	+	0	gene_id "file_1_file_2_12492_g"; transcript_id "file_1_file_2_12492_t"; evidence "file_1_file_2_1_1"; cds_type "file_1_file_2_Initial"; count "file_1_file_2_1_28"; anchored "file_1_file_2_1_1";
dsecASM438219v1_3	GeneMark.hmm	exon	26150650	26150895	0	+	.	gene_id "file_1_file_2_12492_g"; transcript_id "file_1_file_2_12492_t"; evidence "file_1_file_2_1_1"; cds_type "file_1_file_2_Initial"; count "file_1_file_2_1_28"; anchored "file_1_file_2_1_1";
dsecASM438219v1_3	GeneMark.hmm	CDS	26151550	26151576	.	+	0	gene_id "file_1_file_2_12492_g"; transcript_id "file_1_file_2_12492_t"; evidence "file_1_file_2_1_1"; cds_type "file_1_file_2_Internal"; count "file_1_file_2_2_28"; anchored "file_1_file_2_1_1";
dsecASM438219v1_3	GeneMark.hmm	exon	26151550	26151576	0	+	.	gene_id "file_1_file_2_12492_g"; transcript_id "file_1_file_2_12492_t"; evidence "file_1_file_2_1_1"; cds_type "file_1_file_2_Internal"; count "file_1_file_2_2_28"; anchored "file_1_file_2_1_1";
dsecASM438219v1_3	GeneMark.hmm	CDS	26151868	26151888	.	+	0	gene_id "file_1_file_2_12492_g"; transcript_id "file_1_file_2_12492_t"; evidence "file_1_file_2_1_1"; cds_type "file_1_file_2_Internal"; count "file_1_file_2_3_28"; anchored "file_1_file_2_1_1";
dsecASM438219v1_3	GeneMark.hmm	exon	26151868	26151888	0	+	.	gene_id "file_1_file_2_12492_g"; transcript_id "file_1_file_2_12492_t"; evidence "file_1_file_2_1_1"; cds_type "file_1_file_2_Internal"; count "file_1_file_2_3_28"; anchored "file_1_file_2_1_1";
dsecASM438219v1_3	GeneMark.hmm	CDS	26151947	26152279	.	+	0	gene_id "file_1_file_2_12492_g"; transcript_id "file_1_file_2_12492_t"; evidence "file_1_file_2_1_1"; cds_type "file_1_file_2_Internal"; count "file_1_file_2_4_28"; anchored "file_1_file_2_1_1";
dsecASM438219v1_3	GeneMark.hmm	exon	26151947	26152279	0	+	.	gene_id "file_1_file_2_12492_g"; transcript_id "file_1_file_2_12492_t"; evidence "file_1_file_2_1_1"; cds_type "file_1_file_2_Internal"; count "file_1_file_2_4_28"; anchored "file_1_file_2_1_1";
dsecASM438219v1_3	GeneMark.hmm	CDS	26152335	26152634	.	+	0	gene_id "file_1_file_2_12492_g"; transcript_id "file_1_file_2_12492_t"; evidence "file_1_file_2_1_1"; cds_type "file_1_file_2_Internal"; count "file_1_file_2_5_28"; anchored "file_1_file_2_1_1";
dsecASM438219v1_3	GeneMark.hmm	exon	26152335	26152634	0	+	.	gene_id "file_1_file_2_12492_g"; transcript_id "file_1_file_2_12492_t"; evidence "file_1_file_2_1_1"; cds_type "file_1_file_2_Internal"; count "file_1_file_2_5_28"; anchored "file_1_file_2_1_1";
dsecASM438219v1_3	GeneMark.hmm	CDS	26152690	26152827	.	+	0	gene_id "file_1_file_2_12492_g"; transcript_id "file_1_file_2_12492_t"; evidence "file_1_file_2_1_1"; cds_type "file_1_file_2_Internal"; count "file_1_file_2_6_28"; anchored "file_1_file_2_1_1";
dsecASM438219v1_3	GeneMark.hmm	exon	26152690	26152827	0	+	.	gene_id "file_1_file_2_12492_g"; transcript_id "file_1_file_2_12492_t"; evidence "file_1_file_2_1_1"; cds_type "file_1_file_2_Internal"; count "file_1_file_2_6_28"; anchored "file_1_file_2_1_1";
dsecASM438219v1_3	GeneMark.hmm	CDS	26152881	26153194	.	+	0	gene_id "file_1_file_2_12492_g"; transcript_id "file_1_file_2_12492_t"; evidence "file_1_file_2_1_1"; cds_type "file_1_file_2_Internal"; count "file_1_file_2_7_28"; anchored "file_1_file_2_1_1";
dsecASM438219v1_3	GeneMark.hmm	exon	26152881	26153194	0	+	.	gene_id "file_1_file_2_12492_g"; transcript_id "file_1_file_2_12492_t"; evidence "file_1_file_2_1_1"; cds_type "file_1_file_2_Internal"; count "file_1_file_2_7_28"; anchored "file_1_file_2_1_1";
dsecASM438219v1_3	GeneMark.hmm	CDS	26153261	26153460	.	+	1	gene_id "file_1_file_2_12492_g"; transcript_id "file_1_file_2_12492_t"; evidence "file_1_file_2_1_1"; cds_type "file_1_file_2_Internal"; count "file_1_file_2_8_28"; anchored "file_1_file_2_1_1";
dsecASM438219v1_3	GeneMark.hmm	exon	26153261	26153460	0	+	.	gene_id "file_1_file_2_12492_g"; transcript_id "file_1_file_2_12492_t"; evidence "file_1_file_2_1_1"; cds_type "file_1_file_2_Internal"; count "file_1_file_2_8_28"; anchored "file_1_file_2_1_1";
dsecASM438219v1_3	GeneMark.hmm	CDS	26153525	26153706	.	+	2	gene_id "file_1_file_2_12492_g"; transcript_id "file_1_file_2_12492_t"; evidence "file_1_file_2_1_1"; cds_type "file_1_file_2_Internal"; count "file_1_file_2_9_28"; anchored "file_1_file_2_1_1";
dsecASM438219v1_3	GeneMark.hmm	exon	26153525	26153706	0	+	.	gene_id "file_1_file_2_12492_g"; transcript_id "file_1_file_2_12492_t"; evidence "file_1_file_2_1_1"; cds_type "file_1_file_2_Internal"; count "file_1_file_2_9_28"; anchored "file_1_file_2_1_1";
dsecASM438219v1_3	GeneMark.hmm	CDS	26153887	26153999	.	+	0	gene_id "file_1_file_2_12492_g"; transcript_id "file_1_file_2_12492_t"; evidence "file_1_file_2_1_1"; cds_type "file_1_file_2_Internal"; count "file_1_file_2_10_28"; anchored "file_1_file_2_1_1";
dsecASM438219v1_3	GeneMark.hmm	exon	26153887	26153999	0	+	.	gene_id "file_1_file_2_12492_g"; transcript_id "file_1_file_2_12492_t"; evidence "file_1_file_2_1_1"; cds_type "file_1_file_2_Internal"; count "file_1_file_2_10_28"; anchored "file_1_file_2_1_1";
dsecASM438219v1_3	GeneMark.hmm	CDS	26154236	26154253	.	+	1	gene_id "file_1_file_2_12492_g"; transcript_id "file_1_file_2_12492_t"; evidence "file_1_file_2_1_1"; cds_type "file_1_file_2_Internal"; count "file_1_file_2_11_28"; anchored "file_1_file_2_1_1";
dsecASM438219v1_3	GeneMark.hmm	exon	26154236	26154253	0	+	.	gene_id "file_1_file_2_12492_g"; transcript_id "file_1_file_2_12492_t"; evidence "file_1_file_2_1_1"; cds_type "file_1_file_2_Internal"; count "file_1_file_2_11_28"; anchored "file_1_file_2_1_1";
dsecASM438219v1_3	GeneMark.hmm	CDS	26154549	26154684	.	+	1	gene_id "file_1_file_2_12492_g"; transcript_id "file_1_file_2_12492_t"; evidence "file_1_file_2_1_1"; cds_type "file_1_file_2_Internal"; count "file_1_file_2_12_28"; anchored "file_1_file_2_1_1";
dsecASM438219v1_3	GeneMark.hmm	exon	26154549	26154684	0	+	.	gene_id "file_1_file_2_12492_g"; transcript_id "file_1_file_2_12492_t"; evidence "file_1_file_2_1_1"; cds_type "file_1_file_2_Internal"; count "file_1_file_2_12_28"; anchored "file_1_file_2_1_1";
dsecASM438219v1_3	GeneMark.hmm	CDS	26154804	26155239	.	+	0	gene_id "file_1_file_2_12492_g"; transcript_id "file_1_file_2_12492_t"; evidence "file_1_file_2_1_1"; cds_type "file_1_file_2_Internal"; count "file_1_file_2_13_28"; anchored "file_1_file_2_1_1";
dsecASM438219v1_3	GeneMark.hmm	exon	26154804	26155239	0	+	.	gene_id "file_1_file_2_12492_g"; transcript_id "file_1_file_2_12492_t"; evidence "file_1_file_2_1_1"; cds_type "file_1_file_2_Internal"; count "file_1_file_2_13_28"; anchored "file_1_file_2_1_1";
dsecASM438219v1_3	GeneMark.hmm	CDS	26155304	26155501	.	+	2	gene_id "file_1_file_2_12492_g"; transcript_id "file_1_file_2_12492_t"; evidence "file_1_file_2_1_1"; cds_type "file_1_file_2_Internal"; count "file_1_file_2_14_28"; anchored "file_1_file_2_1_1";
dsecASM438219v1_3	GeneMark.hmm	exon	26155304	26155501	0	+	.	gene_id "file_1_file_2_12492_g"; transcript_id "file_1_file_2_12492_t"; evidence "file_1_file_2_1_1"; cds_type "file_1_file_2_Internal"; count "file_1_file_2_14_28"; anchored "file_1_file_2_1_1";
dsecASM438219v1_3	GeneMark.hmm	CDS	26155898	26156183	.	+	2	gene_id "file_1_file_2_12492_g"; transcript_id "file_1_file_2_12492_t"; evidence "file_1_file_2_1_1"; cds_type "file_1_file_2_Internal"; count "file_1_file_2_15_28"; anchored "file_1_file_2_1_1";
dsecASM438219v1_3	GeneMark.hmm	exon	26155898	26156183	0	+	.	gene_id "file_1_file_2_12492_g"; transcript_id "file_1_file_2_12492_t"; evidence "file_1_file_2_1_1"; cds_type "file_1_file_2_Internal"; count "file_1_file_2_15_28"; anchored "file_1_file_2_1_1";
dsecASM438219v1_3	GeneMark.hmm	CDS	26156240	26156345	.	+	1	gene_id "file_1_file_2_12492_g"; transcript_id "file_1_file_2_12492_t"; evidence "file_1_file_2_1_1"; cds_type "file_1_file_2_Internal"; count "file_1_file_2_16_28"; anchored "file_1_file_2_1_1";
dsecASM438219v1_3	GeneMark.hmm	exon	26156240	26156345	0	+	.	gene_id "file_1_file_2_12492_g"; transcript_id "file_1_file_2_12492_t"; evidence "file_1_file_2_1_1"; cds_type "file_1_file_2_Internal"; count "file_1_file_2_16_28"; anchored "file_1_file_2_1_1";
dsecASM438219v1_3	GeneMark.hmm	CDS	26156402	26157019	.	+	0	gene_id "file_1_file_2_12492_g"; transcript_id "file_1_file_2_12492_t"; evidence "file_1_file_2_1_1"; cds_type "file_1_file_2_Internal"; count "file_1_file_2_17_28"; anchored "file_1_file_2_1_1";
dsecASM438219v1_3	GeneMark.hmm	exon	26156402	26157019	0	+	.	gene_id "file_1_file_2_12492_g"; transcript_id "file_1_file_2_12492_t"; evidence "file_1_file_2_1_1"; cds_type "file_1_file_2_Internal"; count "file_1_file_2_17_28"; anchored "file_1_file_2_1_1";
dsecASM438219v1_3	GeneMark.hmm	CDS	26157079	26157811	.	+	0	gene_id "file_1_file_2_12492_g"; transcript_id "file_1_file_2_12492_t"; evidence "file_1_file_2_1_1"; cds_type "file_1_file_2_Internal"; count "file_1_file_2_18_28"; anchored "file_1_file_2_1_1";
dsecASM438219v1_3	GeneMark.hmm	exon	26157079	26157811	0	+	.	gene_id "file_1_file_2_12492_g"; transcript_id "file_1_file_2_12492_t"; evidence "file_1_file_2_1_1"; cds_type "file_1_file_2_Internal"; count "file_1_file_2_18_28"; anchored "file_1_file_2_1_1";
dsecASM438219v1_3	GeneMark.hmm	CDS	26157927	26158064	.	+	2	gene_id "file_1_file_2_12492_g"; transcript_id "file_1_file_2_12492_t"; evidence "file_1_file_2_1_1"; cds_type "file_1_file_2_Internal"; count "file_1_file_2_19_28"; anchored "file_1_file_2_1_1";
dsecASM438219v1_3	GeneMark.hmm	exon	26157927	26158064	0	+	.	gene_id "file_1_file_2_12492_g"; transcript_id "file_1_file_2_12492_t"; evidence "file_1_file_2_1_1"; cds_type "file_1_file_2_Internal"; count "file_1_file_2_19_28"; anchored "file_1_file_2_1_1";
dsecASM438219v1_3	GeneMark.hmm	CDS	26158123	26158421	.	+	2	gene_id "file_1_file_2_12492_g"; transcript_id "file_1_file_2_12492_t"; evidence "file_1_file_2_1_1"; cds_type "file_1_file_2_Internal"; count "file_1_file_2_20_28"; anchored "file_1_file_2_1_1";
dsecASM438219v1_3	GeneMark.hmm	exon	26158123	26158421	0	+	.	gene_id "file_1_file_2_12492_g"; transcript_id "file_1_file_2_12492_t"; evidence "file_1_file_2_1_1"; cds_type "file_1_file_2_Internal"; count "file_1_file_2_20_28"; anchored "file_1_file_2_1_1";
dsecASM438219v1_3	GeneMark.hmm	CDS	26158479	26158657	.	+	0	gene_id "file_1_file_2_12492_g"; transcript_id "file_1_file_2_12492_t"; evidence "file_1_file_2_1_1"; cds_type "file_1_file_2_Internal"; count "file_1_file_2_21_28"; anchored "file_1_file_2_1_1";
dsecASM438219v1_3	GeneMark.hmm	exon	26158479	26158657	0	+	.	gene_id "file_1_file_2_12492_g"; transcript_id "file_1_file_2_12492_t"; evidence "file_1_file_2_1_1"; cds_type "file_1_file_2_Internal"; count "file_1_file_2_21_28"; anchored "file_1_file_2_1_1";
dsecASM438219v1_3	GeneMark.hmm	CDS	26158713	26159286	.	+	1	gene_id "file_1_file_2_12492_g"; transcript_id "file_1_file_2_12492_t"; evidence "file_1_file_2_1_1"; cds_type "file_1_file_2_Internal"; count "file_1_file_2_22_28"; anchored "file_1_file_2_1_1";
dsecASM438219v1_3	GeneMark.hmm	exon	26158713	26159286	0	+	.	gene_id "file_1_file_2_12492_g"; transcript_id "file_1_file_2_12492_t"; evidence "file_1_file_2_1_1"; cds_type "file_1_file_2_Internal"; count "file_1_file_2_22_28"; anchored "file_1_file_2_1_1";
dsecASM438219v1_3	GeneMark.hmm	CDS	26159374	26159931	.	+	0	gene_id "file_1_file_2_12492_g"; transcript_id "file_1_file_2_12492_t"; evidence "file_1_file_2_1_1"; cds_type "file_1_file_2_Internal"; count "file_1_file_2_23_28"; anchored "file_1_file_2_1_1";
dsecASM438219v1_3	GeneMark.hmm	exon	26159374	26159931	0	+	.	gene_id "file_1_file_2_12492_g"; transcript_id "file_1_file_2_12492_t"; evidence "file_1_file_2_1_1"; cds_type "file_1_file_2_Internal"; count "file_1_file_2_23_28"; anchored "file_1_file_2_1_1";
dsecASM438219v1_3	GeneMark.hmm	CDS	26159988	26161241	.	+	0	gene_id "file_1_file_2_12492_g"; transcript_id "file_1_file_2_12492_t"; evidence "file_1_file_2_1_1"; cds_type "file_1_file_2_Internal"; count "file_1_file_2_24_28"; anchored "file_1_file_2_1_1";
dsecASM438219v1_3	GeneMark.hmm	exon	26159988	26161241	0	+	.	gene_id "file_1_file_2_12492_g"; transcript_id "file_1_file_2_12492_t"; evidence "file_1_file_2_1_1"; cds_type "file_1_file_2_Internal"; count "file_1_file_2_24_28"; anchored "file_1_file_2_1_1";
dsecASM438219v1_3	GeneMark.hmm	CDS	26161297	26162754	.	+	0	gene_id "file_1_file_2_12492_g"; transcript_id "file_1_file_2_12492_t"; evidence "file_1_file_2_1_1"; cds_type "file_1_file_2_Internal"; count "file_1_file_2_25_28"; anchored "file_1_file_2_1_1";
dsecASM438219v1_3	GeneMark.hmm	exon	26161297	26162754	0	+	.	gene_id "file_1_file_2_12492_g"; transcript_id "file_1_file_2_12492_t"; evidence "file_1_file_2_1_1"; cds_type "file_1_file_2_Internal"; count "file_1_file_2_25_28"; anchored "file_1_file_2_1_1";
dsecASM438219v1_3	GeneMark.hmm	CDS	26163143	26163311	.	+	0	gene_id "file_1_file_2_12492_g"; transcript_id "file_1_file_2_12492_t"; evidence "file_1_file_2_1_1"; cds_type "file_1_file_2_Internal"; count "file_1_file_2_26_28"; anchored "file_1_file_2_1_1";
dsecASM438219v1_3	GeneMark.hmm	exon	26163143	26163311	0	+	.	gene_id "file_1_file_2_12492_g"; transcript_id "file_1_file_2_12492_t"; evidence "file_1_file_2_1_1"; cds_type "file_1_file_2_Internal"; count "file_1_file_2_26_28"; anchored "file_1_file_2_1_1";
dsecASM438219v1_3	GeneMark.hmm	CDS	26163372	26164036	.	+	2	gene_id "file_1_file_2_12492_g"; transcript_id "file_1_file_2_12492_t"; evidence "file_1_file_2_1_1"; cds_type "file_1_file_2_Internal"; count "file_1_file_2_27_28"; anchored "file_1_file_2_1_1";
dsecASM438219v1_3	GeneMark.hmm	exon	26163372	26164036	0	+	.	gene_id "file_1_file_2_12492_g"; transcript_id "file_1_file_2_12492_t"; evidence "file_1_file_2_1_1"; cds_type "file_1_file_2_Internal"; count "file_1_file_2_27_28"; anchored "file_1_file_2_1_1";
dsecASM438219v1_3	GeneMark.hmm	CDS	26164098	26164331	.	+	0	gene_id "file_1_file_2_12492_g"; transcript_id "file_1_file_2_12492_t"; evidence "file_1_file_2_1_1"; cds_type "file_1_file_2_Terminal"; count "file_1_file_2_28_28"; anchored "file_1_file_2_1_1";
dsecASM438219v1_3	GeneMark.hmm	exon	26164098	26164331	0	+	.	gene_id "file_1_file_2_12492_g"; transcript_id "file_1_file_2_12492_t"; evidence "file_1_file_2_1_1"; cds_type "file_1_file_2_Terminal"; count "file_1_file_2_28_28"; anchored "file_1_file_2_1_1";
dsecASM438219v1_3	GeneMark.hmm	stop_codon	26164329	26164331	.	+	0	gene_id "file_1_file_2_12492_g"; transcript_id "file_1_file_2_12492_t"; count "file_1_file_2_1_1";
dsecASM438219v1_0	AUGUSTUS	start_codon	5170762	5170764	.	+	0	transcript_id "file_1_file_1_jg988.t1"; gene_id "file_1_file_1_jg988";
dsecASM438219v1_0	AUGUSTUS	CDS	5170762	5170963	0.95	+	0	transcript_id "file_1_file_1_jg988.t1"; gene_id "file_1_file_1_jg988";
dsecASM438219v1_0	AUGUSTUS	exon	5170762	5170963	.	+	.	transcript_id "file_1_file_1_jg988.t1"; gene_id "file_1_file_1_jg988";
dsecASM438219v1_0	AUGUSTUS	intron	5170964	5171025	.	+	.	transcript_id "file_1_file_1_jg988.t1"; gene_id "file_1_file_1_jg988";
dsecASM438219v1_0	AUGUSTUS	CDS	5171026	5171229	1	+	2	transcript_id "file_1_file_1_jg988.t1"; gene_id "file_1_file_1_jg988";
dsecASM438219v1_0	AUGUSTUS	exon	5171026	5171229	.	+	.	transcript_id "file_1_file_1_jg988.t1"; gene_id "file_1_file_1_jg988";
dsecASM438219v1_0	AUGUSTUS	intron	5171230	5171287	.	+	.	transcript_id "file_1_file_1_jg988.t1"; gene_id "file_1_file_1_jg988";
dsecASM438219v1_0	AUGUSTUS	CDS	5171288	5171369	1	+	2	transcript_id "file_1_file_1_jg988.t1"; gene_id "file_1_file_1_jg988";
dsecASM438219v1_0	AUGUSTUS	exon	5171288	5171369	.	+	.	transcript_id "file_1_file_1_jg988.t1"; gene_id "file_1_file_1_jg988";
dsecASM438219v1_0	AUGUSTUS	intron	5171370	5171425	.	+	.	transcript_id "file_1_file_1_jg988.t1"; gene_id "file_1_file_1_jg988";
dsecASM438219v1_0	AUGUSTUS	CDS	5171426	5171526	1	+	1	transcript_id "file_1_file_1_jg988.t1"; gene_id "file_1_file_1_jg988";
dsecASM438219v1_0	AUGUSTUS	exon	5171426	5171526	.	+	.	transcript_id "file_1_file_1_jg988.t1"; gene_id "file_1_file_1_jg988";
dsecASM438219v1_0	AUGUSTUS	intron	5171527	5171585	.	+	.	transcript_id "file_1_file_1_jg988.t1"; gene_id "file_1_file_1_jg988";
dsecASM438219v1_0	AUGUSTUS	transcript	5170762	5172526	.	+	.	transcript_id "file_1_file_1_jg988.t1"; gene_id "file_1_file_1_jg988"
dsecASM438219v1_0	AUGUSTUS	gene	5170762	5172526	.	+	.	jg988
dsecASM438219v1_0	AUGUSTUS	CDS	5171586	5172526	1	+	2	transcript_id "file_1_file_1_jg988.t1"; gene_id "file_1_file_1_jg988";
dsecASM438219v1_0	AUGUSTUS	exon	5171586	5172526	.	+	.	transcript_id "file_1_file_1_jg988.t1"; gene_id "file_1_file_1_jg988";
dsecASM438219v1_0	AUGUSTUS	stop_codon	5172524	5172526	.	+	0	transcript_id "file_1_file_1_jg988.t1"; gene_id "file_1_file_1_jg988";
dsecASM438219v1_0	AUGUSTUS	start_codon	9704233	9704235	.	+	0	transcript_id "file_1_file_1_jg1586.t1"; gene_id "file_1_file_1_jg1586";
dsecASM438219v1_0	AUGUSTUS	CDS	9704233	9704251	1	+	0	transcript_id "file_1_file_1_jg1586.t1"; gene_id "file_1_file_1_jg1586";
dsecASM438219v1_0	AUGUSTUS	exon	9704233	9704251	.	+	.	transcript_id "file_1_file_1_jg1586.t1"; gene_id "file_1_file_1_jg1586";
dsecASM438219v1_0	AUGUSTUS	intron	9704252	9704510	.	+	.	transcript_id "file_1_file_1_jg1586.t1"; gene_id "file_1_file_1_jg1586";
dsecASM438219v1_0	AUGUSTUS	CDS	9704511	9704677	1	+	2	transcript_id "file_1_file_1_jg1586.t1"; gene_id "file_1_file_1_jg1586";
dsecASM438219v1_0	AUGUSTUS	exon	9704511	9704677	.	+	.	transcript_id "file_1_file_1_jg1586.t1"; gene_id "file_1_file_1_jg1586";
dsecASM438219v1_0	AUGUSTUS	intron	9704678	9704927	.	+	.	transcript_id "file_1_file_1_jg1586.t1"; gene_id "file_1_file_1_jg1586";
dsecASM438219v1_0	AUGUSTUS	CDS	9704928	9705856	1	+	0	transcript_id "file_1_file_1_jg1586.t1"; gene_id "file_1_file_1_jg1586";
dsecASM438219v1_0	AUGUSTUS	exon	9704928	9705856	.	+	.	transcript_id "file_1_file_1_jg1586.t1"; gene_id "file_1_file_1_jg1586";
dsecASM438219v1_0	AUGUSTUS	intron	9705857	9705917	.	+	.	transcript_id "file_1_file_1_jg1586.t1"; gene_id "file_1_file_1_jg1586";
dsecASM438219v1_0	AUGUSTUS	transcript	9704233	9705999	.	+	.	transcript_id "file_1_file_1_jg1586.t1"; gene_id "file_1_file_1_jg1586"
dsecASM438219v1_0	AUGUSTUS	gene	9704233	9705999	.	+	.	jg1586
dsecASM438219v1_0	AUGUSTUS	CDS	9705918	9705999	1	+	1	transcript_id "file_1_file_1_jg1586.t1"; gene_id "file_1_file_1_jg1586";
dsecASM438219v1_0	AUGUSTUS	exon	9705918	9705999	.	+	.	transcript_id "file_1_file_1_jg1586.t1"; gene_id "file_1_file_1_jg1586";
dsecASM438219v1_0	AUGUSTUS	stop_codon	9705997	9705999	.	+	0	transcript_id "file_1_file_1_jg1586.t1"; gene_id "file_1_file_1_jg1586";
dsecASM438219v1_1	AUGUSTUS	start_codon	19842956	19842958	.	+	0	transcript_id "file_1_file_1_jg14966.t1"; gene_id "file_1_file_1_jg14966";
dsecASM438219v1_1	AUGUSTUS	CDS	19842956	19844323	1	+	0	transcript_id "file_1_file_1_jg14966.t1"; gene_id "file_1_file_1_jg14966";
dsecASM438219v1_1	AUGUSTUS	exon	19842956	19844323	.	+	.	transcript_id "file_1_file_1_jg14966.t1"; gene_id "file_1_file_1_jg14966";
dsecASM438219v1_1	AUGUSTUS	transcript	19842956	19844323	.	+	.	transcript_id "file_1_file_1_jg14966.t1"; gene_id "file_1_file_1_jg14966"
dsecASM438219v1_1	AUGUSTUS	gene	19842956	19844323	.	+	.	jg14966
dsecASM438219v1_1	AUGUSTUS	stop_codon	19844321	19844323	.	+	0	transcript_id "file_1_file_1_jg14966.t1"; gene_id "file_1_file_1_jg14966";
dsecASM438219v1_0	AUGUSTUS	start_codon	2757102	2757104	.	+	0	transcript_id "file_1_file_1_jg687.t1"; gene_id "file_1_file_1_jg687";
dsecASM438219v1_0	AUGUSTUS	CDS	2757102	2758044	1	+	0	transcript_id "file_1_file_1_jg687.t1"; gene_id "file_1_file_1_jg687";
dsecASM438219v1_0	AUGUSTUS	exon	2757102	2758044	.	+	.	transcript_id "file_1_file_1_jg687.t1"; gene_id "file_1_file_1_jg687";
dsecASM438219v1_0	AUGUSTUS	intron	2758045	2758142	.	+	.	transcript_id "file_1_file_1_jg687.t1"; gene_id "file_1_file_1_jg687";
dsecASM438219v1_0	AUGUSTUS	CDS	2758143	2758418	1	+	2	transcript_id "file_1_file_1_jg687.t1"; gene_id "file_1_file_1_jg687";
dsecASM438219v1_0	AUGUSTUS	exon	2758143	2758418	.	+	.	transcript_id "file_1_file_1_jg687.t1"; gene_id "file_1_file_1_jg687";
dsecASM438219v1_0	AUGUSTUS	intron	2758419	2758901	.	+	.	transcript_id "file_1_file_1_jg687.t1"; gene_id "file_1_file_1_jg687";
dsecASM438219v1_0	AUGUSTUS	CDS	2758902	2759281	1	+	2	transcript_id "file_1_file_1_jg687.t1"; gene_id "file_1_file_1_jg687";
dsecASM438219v1_0	AUGUSTUS	exon	2758902	2759281	.	+	.	transcript_id "file_1_file_1_jg687.t1"; gene_id "file_1_file_1_jg687";
dsecASM438219v1_0	AUGUSTUS	intron	2759282	2759343	.	+	.	transcript_id "file_1_file_1_jg687.t1"; gene_id "file_1_file_1_jg687";
dsecASM438219v1_0	AUGUSTUS	transcript	2757102	2759505	.	+	.	transcript_id "file_1_file_1_jg687.t1"; gene_id "file_1_file_1_jg687"
dsecASM438219v1_0	AUGUSTUS	gene	2757102	2759505	.	+	.	jg687
dsecASM438219v1_0	AUGUSTUS	CDS	2759344	2759505	1	+	0	transcript_id "file_1_file_1_jg687.t1"; gene_id "file_1_file_1_jg687";
dsecASM438219v1_0	AUGUSTUS	exon	2759344	2759505	.	+	.	transcript_id "file_1_file_1_jg687.t1"; gene_id "file_1_file_1_jg687";
dsecASM438219v1_0	AUGUSTUS	stop_codon	2759503	2759505	.	+	0	transcript_id "file_1_file_1_jg687.t1"; gene_id "file_1_file_1_jg687";
dsecASM438219v1_3	AUGUSTUS	start_codon	19185667	19185669	.	+	0	transcript_id "file_1_file_1_jg10765.t1"; gene_id "file_1_file_1_jg10765";
dsecASM438219v1_3	AUGUSTUS	CDS	19185667	19185764	1	+	0	transcript_id "file_1_file_1_jg10765.t1"; gene_id "file_1_file_1_jg10765";
dsecASM438219v1_3	AUGUSTUS	exon	19185667	19185764	.	+	.	transcript_id "file_1_file_1_jg10765.t1"; gene_id "file_1_file_1_jg10765";
dsecASM438219v1_3	AUGUSTUS	intron	19185765	19185825	.	+	.	transcript_id "file_1_file_1_jg10765.t1"; gene_id "file_1_file_1_jg10765";
dsecASM438219v1_3	AUGUSTUS	CDS	19185826	19186012	1	+	1	transcript_id "file_1_file_1_jg10765.t1"; gene_id "file_1_file_1_jg10765";
dsecASM438219v1_3	AUGUSTUS	exon	19185826	19186012	.	+	.	transcript_id "file_1_file_1_jg10765.t1"; gene_id "file_1_file_1_jg10765";
dsecASM438219v1_3	AUGUSTUS	intron	19186013	19186205	.	+	.	transcript_id "file_1_file_1_jg10765.t1"; gene_id "file_1_file_1_jg10765";
dsecASM438219v1_3	AUGUSTUS	CDS	19186206	19187252	1	+	0	transcript_id "file_1_file_1_jg10765.t1"; gene_id "file_1_file_1_jg10765";
dsecASM438219v1_3	AUGUSTUS	exon	19186206	19187252	.	+	.	transcript_id "file_1_file_1_jg10765.t1"; gene_id "file_1_file_1_jg10765";
dsecASM438219v1_3	AUGUSTUS	intron	19187253	19187316	.	+	.	transcript_id "file_1_file_1_jg10765.t1"; gene_id "file_1_file_1_jg10765";
dsecASM438219v1_3	AUGUSTUS	CDS	19187317	19188327	1	+	0	transcript_id "file_1_file_1_jg10765.t1"; gene_id "file_1_file_1_jg10765";
dsecASM438219v1_3	AUGUSTUS	exon	19187317	19188327	.	+	.	transcript_id "file_1_file_1_jg10765.t1"; gene_id "file_1_file_1_jg10765";
dsecASM438219v1_3	AUGUSTUS	intron	19188328	19188382	.	+	.	transcript_id "file_1_file_1_jg10765.t1"; gene_id "file_1_file_1_jg10765";
dsecASM438219v1_3	AUGUSTUS	CDS	19188383	19188596	1	+	0	transcript_id "file_1_file_1_jg10765.t1"; gene_id "file_1_file_1_jg10765";
dsecASM438219v1_3	AUGUSTUS	exon	19188383	19188596	.	+	.	transcript_id "file_1_file_1_jg10765.t1"; gene_id "file_1_file_1_jg10765";
dsecASM438219v1_3	AUGUSTUS	intron	19188597	19188977	.	+	.	transcript_id "file_1_file_1_jg10765.t1"; gene_id "file_1_file_1_jg10765";
dsecASM438219v1_3	AUGUSTUS	CDS	19188978	19189611	1	+	2	transcript_id "file_1_file_1_jg10765.t1"; gene_id "file_1_file_1_jg10765";
dsecASM438219v1_3	AUGUSTUS	exon	19188978	19189611	.	+	.	transcript_id "file_1_file_1_jg10765.t1"; gene_id "file_1_file_1_jg10765";
dsecASM438219v1_3	AUGUSTUS	intron	19189612	19189668	.	+	.	transcript_id "file_1_file_1_jg10765.t1"; gene_id "file_1_file_1_jg10765";
dsecASM438219v1_3	AUGUSTUS	CDS	19189669	19190283	1	+	1	transcript_id "file_1_file_1_jg10765.t1"; gene_id "file_1_file_1_jg10765";
dsecASM438219v1_3	AUGUSTUS	exon	19189669	19190283	.	+	.	transcript_id "file_1_file_1_jg10765.t1"; gene_id "file_1_file_1_jg10765";
dsecASM438219v1_3	AUGUSTUS	intron	19190284	19190341	.	+	.	transcript_id "file_1_file_1_jg10765.t1"; gene_id "file_1_file_1_jg10765";
dsecASM438219v1_3	AUGUSTUS	transcript	19185667	19190573	.	+	.	transcript_id "file_1_file_1_jg10765.t1"; gene_id "file_1_file_1_jg10765"
dsecASM438219v1_3	AUGUSTUS	gene	19185667	19190573	.	+	.	jg10765
dsecASM438219v1_3	AUGUSTUS	CDS	19190342	19190573	1	+	1	transcript_id "file_1_file_1_jg10765.t1"; gene_id "file_1_file_1_jg10765";
dsecASM438219v1_3	AUGUSTUS	exon	19190342	19190573	.	+	.	transcript_id "file_1_file_1_jg10765.t1"; gene_id "file_1_file_1_jg10765";
dsecASM438219v1_3	AUGUSTUS	stop_codon	19190571	19190573	.	+	0	transcript_id "file_1_file_1_jg10765.t1"; gene_id "file_1_file_1_jg10765";
dsecASM438219v1_0	AUGUSTUS	stop_codon	7095890	7095892	.	-	0	transcript_id "file_1_file_1_jg1255.t1"; gene_id "file_1_file_1_jg1255";
dsecASM438219v1_0	AUGUSTUS	CDS	7095890	7095971	1	-	1	transcript_id "file_1_file_1_jg1255.t1"; gene_id "file_1_file_1_jg1255";
dsecASM438219v1_0	AUGUSTUS	exon	7095890	7095971	.	-	.	transcript_id "file_1_file_1_jg1255.t1"; gene_id "file_1_file_1_jg1255";
dsecASM438219v1_0	AUGUSTUS	intron	7095972	7097858	.	-	.	transcript_id "file_1_file_1_jg1255.t1"; gene_id "file_1_file_1_jg1255";
dsecASM438219v1_0	AUGUSTUS	CDS	7097859	7098109	1	-	0	transcript_id "file_1_file_1_jg1255.t1"; gene_id "file_1_file_1_jg1255";
dsecASM438219v1_0	AUGUSTUS	exon	7097859	7098109	.	-	.	transcript_id "file_1_file_1_jg1255.t1"; gene_id "file_1_file_1_jg1255";
dsecASM438219v1_0	AUGUSTUS	intron	7098110	7099345	.	-	.	transcript_id "file_1_file_1_jg1255.t1"; gene_id "file_1_file_1_jg1255";
dsecASM438219v1_0	AUGUSTUS	CDS	7099346	7099588	1	-	0	transcript_id "file_1_file_1_jg1255.t1"; gene_id "file_1_file_1_jg1255";
dsecASM438219v1_0	AUGUSTUS	exon	7099346	7099588	.	-	.	transcript_id "file_1_file_1_jg1255.t1"; gene_id "file_1_file_1_jg1255";
dsecASM438219v1_0	AUGUSTUS	intron	7099589	7101035	.	-	.	transcript_id "file_1_file_1_jg1255.t1"; gene_id "file_1_file_1_jg1255";
dsecASM438219v1_0	AUGUSTUS	CDS	7101036	7101348	1	-	1	transcript_id "file_1_file_1_jg1255.t1"; gene_id "file_1_file_1_jg1255";
dsecASM438219v1_0	AUGUSTUS	exon	7101036	7101348	.	-	.	transcript_id "file_1_file_1_jg1255.t1"; gene_id "file_1_file_1_jg1255";
dsecASM438219v1_0	AUGUSTUS	intron	7101349	7101429	.	-	.	transcript_id "file_1_file_1_jg1255.t1"; gene_id "file_1_file_1_jg1255";
dsecASM438219v1_0	AUGUSTUS	CDS	7101430	7101932	1	-	0	transcript_id "file_1_file_1_jg1255.t1"; gene_id "file_1_file_1_jg1255";
dsecASM438219v1_0	AUGUSTUS	exon	7101430	7101932	.	-	.	transcript_id "file_1_file_1_jg1255.t1"; gene_id "file_1_file_1_jg1255";
dsecASM438219v1_0	AUGUSTUS	intron	7101933	7101996	.	-	.	transcript_id "file_1_file_1_jg1255.t1"; gene_id "file_1_file_1_jg1255";
dsecASM438219v1_0	AUGUSTUS	CDS	7101997	7102942	1	-	1	transcript_id "file_1_file_1_jg1255.t1"; gene_id "file_1_file_1_jg1255";
dsecASM438219v1_0	AUGUSTUS	exon	7101997	7102942	.	-	.	transcript_id "file_1_file_1_jg1255.t1"; gene_id "file_1_file_1_jg1255";
dsecASM438219v1_0	AUGUSTUS	intron	7102943	7103273	.	-	.	transcript_id "file_1_file_1_jg1255.t1"; gene_id "file_1_file_1_jg1255";
dsecASM438219v1_0	AUGUSTUS	CDS	7103274	7103511	1	-	2	transcript_id "file_1_file_1_jg1255.t1"; gene_id "file_1_file_1_jg1255";
dsecASM438219v1_0	AUGUSTUS	exon	7103274	7103511	.	-	.	transcript_id "file_1_file_1_jg1255.t1"; gene_id "file_1_file_1_jg1255";
dsecASM438219v1_0	AUGUSTUS	intron	7103512	7104211	.	-	.	transcript_id "file_1_file_1_jg1255.t1"; gene_id "file_1_file_1_jg1255";
dsecASM438219v1_0	AUGUSTUS	CDS	7104212	7104379	1	-	2	transcript_id "file_1_file_1_jg1255.t1"; gene_id "file_1_file_1_jg1255";
dsecASM438219v1_0	AUGUSTUS	exon	7104212	7104379	.	-	.	transcript_id "file_1_file_1_jg1255.t1"; gene_id "file_1_file_1_jg1255";
dsecASM438219v1_0	AUGUSTUS	intron	7104380	7106263	.	-	.	transcript_id "file_1_file_1_jg1255.t1"; gene_id "file_1_file_1_jg1255";
dsecASM438219v1_0	AUGUSTUS	CDS	7106264	7106734	1	-	2	transcript_id "file_1_file_1_jg1255.t1"; gene_id "file_1_file_1_jg1255";
dsecASM438219v1_0	AUGUSTUS	exon	7106264	7106734	.	-	.	transcript_id "file_1_file_1_jg1255.t1"; gene_id "file_1_file_1_jg1255";
dsecASM438219v1_0	AUGUSTUS	intron	7106735	7107826	.	-	.	transcript_id "file_1_file_1_jg1255.t1"; gene_id "file_1_file_1_jg1255";
dsecASM438219v1_0	AUGUSTUS	CDS	7107827	7108033	1	-	2	transcript_id "file_1_file_1_jg1255.t1"; gene_id "file_1_file_1_jg1255";
dsecASM438219v1_0	AUGUSTUS	exon	7107827	7108033	.	-	.	transcript_id "file_1_file_1_jg1255.t1"; gene_id "file_1_file_1_jg1255";
dsecASM438219v1_0	AUGUSTUS	intron	7108034	7109368	.	-	.	transcript_id "file_1_file_1_jg1255.t1"; gene_id "file_1_file_1_jg1255";
dsecASM438219v1_0	AUGUSTUS	CDS	7109369	7109472	1	-	1	transcript_id "file_1_file_1_jg1255.t1"; gene_id "file_1_file_1_jg1255";
dsecASM438219v1_0	AUGUSTUS	exon	7109369	7109472	.	-	.	transcript_id "file_1_file_1_jg1255.t1"; gene_id "file_1_file_1_jg1255";
dsecASM438219v1_0	AUGUSTUS	intron	7109473	7116546	.	-	.	transcript_id "file_1_file_1_jg1255.t1"; gene_id "file_1_file_1_jg1255";
dsecASM438219v1_0	AUGUSTUS	transcript	7095890	7116623	.	-	.	transcript_id "file_1_file_1_jg1255.t1"; gene_id "file_1_file_1_jg1255"
dsecASM438219v1_0	AUGUSTUS	gene	7095890	7116623	.	-	.	jg1255
dsecASM438219v1_0	AUGUSTUS	CDS	7116547	7116623	1	-	0	transcript_id "file_1_file_1_jg1255.t1"; gene_id "file_1_file_1_jg1255";
dsecASM438219v1_0	AUGUSTUS	exon	7116547	7116623	.	-	.	transcript_id "file_1_file_1_jg1255.t1"; gene_id "file_1_file_1_jg1255";
dsecASM438219v1_0	AUGUSTUS	start_codon	7116621	7116623	.	-	0	transcript_id "file_1_file_1_jg1255.t1"; gene_id "file_1_file_1_jg1255";
dsecASM438219v1_3	AUGUSTUS	stop_codon	13682981	13682983	.	-	0	transcript_id "file_1_file_1_jg9994.t1"; gene_id "file_1_file_1_jg9994";
dsecASM438219v1_3	AUGUSTUS	CDS	13682981	13683479	1	-	1	transcript_id "file_1_file_1_jg9994.t1"; gene_id "file_1_file_1_jg9994";
dsecASM438219v1_3	AUGUSTUS	exon	13682981	13683479	.	-	.	transcript_id "file_1_file_1_jg9994.t1"; gene_id "file_1_file_1_jg9994";
dsecASM438219v1_3	AUGUSTUS	intron	13683480	13683547	.	-	.	transcript_id "file_1_file_1_jg9994.t1"; gene_id "file_1_file_1_jg9994";
dsecASM438219v1_3	AUGUSTUS	CDS	13683548	13683804	1	-	0	transcript_id "file_1_file_1_jg9994.t1"; gene_id "file_1_file_1_jg9994";
dsecASM438219v1_3	AUGUSTUS	exon	13683548	13683804	.	-	.	transcript_id "file_1_file_1_jg9994.t1"; gene_id "file_1_file_1_jg9994";
dsecASM438219v1_3	AUGUSTUS	intron	13683805	13683856	.	-	.	transcript_id "file_1_file_1_jg9994.t1"; gene_id "file_1_file_1_jg9994";
dsecASM438219v1_3	AUGUSTUS	CDS	13683857	13684073	1	-	1	transcript_id "file_1_file_1_jg9994.t1"; gene_id "file_1_file_1_jg9994";
dsecASM438219v1_3	AUGUSTUS	exon	13683857	13684073	.	-	.	transcript_id "file_1_file_1_jg9994.t1"; gene_id "file_1_file_1_jg9994";
dsecASM438219v1_3	AUGUSTUS	intron	13684074	13684136	.	-	.	transcript_id "file_1_file_1_jg9994.t1"; gene_id "file_1_file_1_jg9994";
dsecASM438219v1_3	AUGUSTUS	CDS	13684137	13684532	1	-	1	transcript_id "file_1_file_1_jg9994.t1"; gene_id "file_1_file_1_jg9994";
dsecASM438219v1_3	AUGUSTUS	exon	13684137	13684532	.	-	.	transcript_id "file_1_file_1_jg9994.t1"; gene_id "file_1_file_1_jg9994";
dsecASM438219v1_3	AUGUSTUS	intron	13684533	13684593	.	-	.	transcript_id "file_1_file_1_jg9994.t1"; gene_id "file_1_file_1_jg9994";
dsecASM438219v1_3	AUGUSTUS	CDS	13684594	13684741	1	-	2	transcript_id "file_1_file_1_jg9994.t1"; gene_id "file_1_file_1_jg9994";
dsecASM438219v1_3	AUGUSTUS	exon	13684594	13684741	.	-	.	transcript_id "file_1_file_1_jg9994.t1"; gene_id "file_1_file_1_jg9994";
dsecASM438219v1_3	AUGUSTUS	intron	13684742	13684799	.	-	.	transcript_id "file_1_file_1_jg9994.t1"; gene_id "file_1_file_1_jg9994";
dsecASM438219v1_3	AUGUSTUS	CDS	13684800	13685337	0.99	-	0	transcript_id "file_1_file_1_jg9994.t1"; gene_id "file_1_file_1_jg9994";
dsecASM438219v1_3	AUGUSTUS	exon	13684800	13685337	.	-	.	transcript_id "file_1_file_1_jg9994.t1"; gene_id "file_1_file_1_jg9994";
dsecASM438219v1_3	AUGUSTUS	intron	13685338	13685398	.	-	.	transcript_id "file_1_file_1_jg9994.t1"; gene_id "file_1_file_1_jg9994";
dsecASM438219v1_3	AUGUSTUS	transcript	13682981	13685950	.	-	.	transcript_id "file_1_file_1_jg9994.t1"; gene_id "file_1_file_1_jg9994"
dsecASM438219v1_3	AUGUSTUS	gene	13682981	13685950	.	-	.	jg9994
dsecASM438219v1_3	AUGUSTUS	CDS	13685399	13685950	1	-	0	transcript_id "file_1_file_1_jg9994.t1"; gene_id "file_1_file_1_jg9994";
dsecASM438219v1_3	AUGUSTUS	exon	13685399	13685950	.	-	.	transcript_id "file_1_file_1_jg9994.t1"; gene_id "file_1_file_1_jg9994";
dsecASM438219v1_3	AUGUSTUS	start_codon	13685948	13685950	.	-	0	transcript_id "file_1_file_1_jg9994.t1"; gene_id "file_1_file_1_jg9994";
dsecASM438219v1_0	AUGUSTUS	stop_codon	20300053	20300055	.	-	0	transcript_id "file_1_file_1_jg2754.t1"; gene_id "file_1_file_1_jg2754";
dsecASM438219v1_0	AUGUSTUS	CDS	20300053	20300103	1	-	0	transcript_id "file_1_file_1_jg2754.t1"; gene_id "file_1_file_1_jg2754";
dsecASM438219v1_0	AUGUSTUS	exon	20300053	20300103	.	-	.	transcript_id "file_1_file_1_jg2754.t1"; gene_id "file_1_file_1_jg2754";
dsecASM438219v1_0	AUGUSTUS	intron	20300104	20300161	.	-	.	transcript_id "file_1_file_1_jg2754.t1"; gene_id "file_1_file_1_jg2754";
dsecASM438219v1_0	AUGUSTUS	CDS	20300162	20300862	1	-	2	transcript_id "file_1_file_1_jg2754.t1"; gene_id "file_1_file_1_jg2754";
dsecASM438219v1_0	AUGUSTUS	exon	20300162	20300862	.	-	.	transcript_id "file_1_file_1_jg2754.t1"; gene_id "file_1_file_1_jg2754";
dsecASM438219v1_0	AUGUSTUS	intron	20300863	20300927	.	-	.	transcript_id "file_1_file_1_jg2754.t1"; gene_id "file_1_file_1_jg2754";
dsecASM438219v1_0	AUGUSTUS	transcript	20300053	20301522	.	-	.	transcript_id "file_1_file_1_jg2754.t1"; gene_id "file_1_file_1_jg2754"
dsecASM438219v1_0	AUGUSTUS	gene	20300053	20301522	.	-	.	jg2754
dsecASM438219v1_0	AUGUSTUS	CDS	20300928	20301522	1	-	0	transcript_id "file_1_file_1_jg2754.t1"; gene_id "file_1_file_1_jg2754";
dsecASM438219v1_0	AUGUSTUS	exon	20300928	20301522	.	-	.	transcript_id "file_1_file_1_jg2754.t1"; gene_id "file_1_file_1_jg2754";
dsecASM438219v1_0	AUGUSTUS	start_codon	20301520	20301522	.	-	0	transcript_id "file_1_file_1_jg2754.t1"; gene_id "file_1_file_1_jg2754";
dsecASM438219v1_0	AUGUSTUS	stop_codon	21496914	21496916	.	-	0	transcript_id "file_1_file_1_jg2890.t1"; gene_id "file_1_file_1_jg2890";
dsecASM438219v1_0	AUGUSTUS	CDS	21496914	21497225	1	-	0	transcript_id "file_1_file_1_jg2890.t1"; gene_id "file_1_file_1_jg2890";
dsecASM438219v1_0	AUGUSTUS	exon	21496914	21497225	.	-	.	transcript_id "file_1_file_1_jg2890.t1"; gene_id "file_1_file_1_jg2890";
dsecASM438219v1_0	AUGUSTUS	transcript	21496914	21497225	.	-	.	transcript_id "file_1_file_1_jg2890.t1"; gene_id "file_1_file_1_jg2890"
dsecASM438219v1_0	AUGUSTUS	gene	21496914	21497225	.	-	.	jg2890
dsecASM438219v1_0	AUGUSTUS	start_codon	21497223	21497225	.	-	0	transcript_id "file_1_file_1_jg2890.t1"; gene_id "file_1_file_1_jg2890";
dsecASM438219v1_3	AUGUSTUS	stop_codon	4302809	4302811	.	-	0	transcript_id "file_1_file_1_jg8829.t1"; gene_id "file_1_file_1_jg8829";
dsecASM438219v1_3	AUGUSTUS	CDS	4302809	4304245	1	-	0	transcript_id "file_1_file_1_jg8829.t1"; gene_id "file_1_file_1_jg8829";
dsecASM438219v1_3	AUGUSTUS	exon	4302809	4304245	.	-	.	transcript_id "file_1_file_1_jg8829.t1"; gene_id "file_1_file_1_jg8829";
dsecASM438219v1_3	AUGUSTUS	transcript	4302809	4304245	.	-	.	transcript_id "file_1_file_1_jg8829.t1"; gene_id "file_1_file_1_jg8829"
dsecASM438219v1_3	AUGUSTUS	gene	4302809	4304245	.	-	.	jg8829
dsecASM438219v1_3	AUGUSTUS	start_codon	4304243	4304245	.	-	0	transcript_id "file_1_file_1_jg8829.t1"; gene_id "file_1_file_1_jg8829";
dsecASM438219v1_0	AUGUSTUS	start_codon	21117705	21117707	.	+	0	transcript_id "file_1_file_1_jg2879.t1"; gene_id "file_1_file_1_jg2879";
dsecASM438219v1_0	AUGUSTUS	CDS	21117705	21118115	1	+	0	transcript_id "file_1_file_1_jg2879.t1"; gene_id "file_1_file_1_jg2879";
dsecASM438219v1_0	AUGUSTUS	exon	21117705	21118115	.	+	.	transcript_id "file_1_file_1_jg2879.t1"; gene_id "file_1_file_1_jg2879";
dsecASM438219v1_0	AUGUSTUS	transcript	21117705	21118115	.	+	.	transcript_id "file_1_file_1_jg2879.t1"; gene_id "file_1_file_1_jg2879"
dsecASM438219v1_0	AUGUSTUS	gene	21117705	21118115	.	+	.	jg2879
dsecASM438219v1_0	AUGUSTUS	stop_codon	21118113	21118115	.	+	0	transcript_id "file_1_file_1_jg2879.t1"; gene_id "file_1_file_1_jg2879";
dsecASM438219v1_2	AUGUSTUS	stop_codon	1456621	1456623	.	-	0	transcript_id "file_1_file_1_jg5897.t1"; gene_id "file_1_file_1_jg5897";
dsecASM438219v1_2	AUGUSTUS	CDS	1456621	1457922	1	-	0	transcript_id "file_1_file_1_jg5897.t1"; gene_id "file_1_file_1_jg5897";
dsecASM438219v1_2	AUGUSTUS	exon	1456621	1457922	.	-	.	transcript_id "file_1_file_1_jg5897.t1"; gene_id "file_1_file_1_jg5897";
dsecASM438219v1_2	AUGUSTUS	transcript	1456621	1457922	.	-	.	transcript_id "file_1_file_1_jg5897.t1"; gene_id "file_1_file_1_jg5897"
dsecASM438219v1_2	AUGUSTUS	gene	1456621	1457922	.	-	.	jg5897
dsecASM438219v1_2	AUGUSTUS	start_codon	1457920	1457922	.	-	0	transcript_id "file_1_file_1_jg5897.t1"; gene_id "file_1_file_1_jg5897";
dsecASM438219v1_0	AUGUSTUS	start_codon	3086087	3086089	.	+	0	transcript_id "file_1_file_1_jg748.t1"; gene_id "file_1_file_1_jg748";
dsecASM438219v1_0	AUGUSTUS	CDS	3086087	3086119	0.6	+	0	transcript_id "file_1_file_1_jg748.t1"; gene_id "file_1_file_1_jg748";
dsecASM438219v1_0	AUGUSTUS	exon	3086087	3086119	.	+	.	transcript_id "file_1_file_1_jg748.t1"; gene_id "file_1_file_1_jg748";
dsecASM438219v1_0	AUGUSTUS	intron	3086120	3086220	.	+	.	transcript_id "file_1_file_1_jg748.t1"; gene_id "file_1_file_1_jg748";
dsecASM438219v1_0	AUGUSTUS	CDS	3086221	3086374	0.58	+	0	transcript_id "file_1_file_1_jg748.t1"; gene_id "file_1_file_1_jg748";
dsecASM438219v1_0	AUGUSTUS	exon	3086221	3086374	.	+	.	transcript_id "file_1_file_1_jg748.t1"; gene_id "file_1_file_1_jg748";
dsecASM438219v1_0	AUGUSTUS	intron	3086375	3086692	.	+	.	transcript_id "file_1_file_1_jg748.t1"; gene_id "file_1_file_1_jg748";
dsecASM438219v1_0	AUGUSTUS	transcript	3086087	3086955	.	+	.	transcript_id "file_1_file_1_jg748.t1"; gene_id "file_1_file_1_jg748"
dsecASM438219v1_0	AUGUSTUS	gene	3086087	3086955	.	+	.	jg748
dsecASM438219v1_0	AUGUSTUS	CDS	3086693	3086955	0.96	+	2	transcript_id "file_1_file_1_jg748.t1"; gene_id "file_1_file_1_jg748";
dsecASM438219v1_0	AUGUSTUS	exon	3086693	3086955	.	+	.	transcript_id "file_1_file_1_jg748.t1"; gene_id "file_1_file_1_jg748";
dsecASM438219v1_0	AUGUSTUS	stop_codon	3086953	3086955	.	+	0	transcript_id "file_1_file_1_jg748.t1"; gene_id "file_1_file_1_jg748";
dsecASM438219v1_0	AUGUSTUS	stop_codon	4888998	4889000	.	-	0	transcript_id "file_1_file_1_jg948.t1"; gene_id "file_1_file_1_jg948";
dsecASM438219v1_0	AUGUSTUS	CDS	4888998	4889139	1	-	1	transcript_id "file_1_file_1_jg948.t1"; gene_id "file_1_file_1_jg948";
dsecASM438219v1_0	AUGUSTUS	exon	4888998	4889139	.	-	.	transcript_id "file_1_file_1_jg948.t1"; gene_id "file_1_file_1_jg948";
dsecASM438219v1_0	AUGUSTUS	intron	4889140	4889207	.	-	.	transcript_id "file_1_file_1_jg948.t1"; gene_id "file_1_file_1_jg948";
dsecASM438219v1_0	AUGUSTUS	CDS	4889208	4889517	1	-	2	transcript_id "file_1_file_1_jg948.t1"; gene_id "file_1_file_1_jg948";
dsecASM438219v1_0	AUGUSTUS	exon	4889208	4889517	.	-	.	transcript_id "file_1_file_1_jg948.t1"; gene_id "file_1_file_1_jg948";
dsecASM438219v1_0	AUGUSTUS	intron	4889518	4889572	.	-	.	transcript_id "file_1_file_1_jg948.t1"; gene_id "file_1_file_1_jg948";
dsecASM438219v1_0	AUGUSTUS	transcript	4888998	4889696	.	-	.	transcript_id "file_1_file_1_jg948.t1"; gene_id "file_1_file_1_jg948"
dsecASM438219v1_0	AUGUSTUS	gene	4888998	4889696	.	-	.	jg948
dsecASM438219v1_0	AUGUSTUS	CDS	4889573	4889696	1	-	0	transcript_id "file_1_file_1_jg948.t1"; gene_id "file_1_file_1_jg948";
dsecASM438219v1_0	AUGUSTUS	exon	4889573	4889696	.	-	.	transcript_id "file_1_file_1_jg948.t1"; gene_id "file_1_file_1_jg948";
dsecASM438219v1_0	AUGUSTUS	start_codon	4889694	4889696	.	-	0	transcript_id "file_1_file_1_jg948.t1"; gene_id "file_1_file_1_jg948";
dsecASM438219v1_1	AUGUSTUS	start_codon	8186664	8186666	.	+	0	transcript_id "file_1_file_1_jg13224.t1"; gene_id "file_1_file_1_jg13224";
dsecASM438219v1_1	AUGUSTUS	CDS	8186664	8186744	1	+	0	transcript_id "file_1_file_1_jg13224.t1"; gene_id "file_1_file_1_jg13224";
dsecASM438219v1_1	AUGUSTUS	exon	8186664	8186744	.	+	.	transcript_id "file_1_file_1_jg13224.t1"; gene_id "file_1_file_1_jg13224";
dsecASM438219v1_1	AUGUSTUS	intron	8186745	8186805	.	+	.	transcript_id "file_1_file_1_jg13224.t1"; gene_id "file_1_file_1_jg13224";
dsecASM438219v1_1	AUGUSTUS	CDS	8186806	8187191	1	+	0	transcript_id "file_1_file_1_jg13224.t1"; gene_id "file_1_file_1_jg13224";
dsecASM438219v1_1	AUGUSTUS	exon	8186806	8187191	.	+	.	transcript_id "file_1_file_1_jg13224.t1"; gene_id "file_1_file_1_jg13224";
dsecASM438219v1_1	AUGUSTUS	intron	8187192	8187254	.	+	.	transcript_id "file_1_file_1_jg13224.t1"; gene_id "file_1_file_1_jg13224";
dsecASM438219v1_1	AUGUSTUS	CDS	8187255	8187462	1	+	1	transcript_id "file_1_file_1_jg13224.t1"; gene_id "file_1_file_1_jg13224";
dsecASM438219v1_1	AUGUSTUS	exon	8187255	8187462	.	+	.	transcript_id "file_1_file_1_jg13224.t1"; gene_id "file_1_file_1_jg13224";
dsecASM438219v1_1	AUGUSTUS	intron	8187463	8187520	.	+	.	transcript_id "file_1_file_1_jg13224.t1"; gene_id "file_1_file_1_jg13224";
dsecASM438219v1_1	AUGUSTUS	CDS	8187521	8187689	1	+	0	transcript_id "file_1_file_1_jg13224.t1"; gene_id "file_1_file_1_jg13224";
dsecASM438219v1_1	AUGUSTUS	exon	8187521	8187689	.	+	.	transcript_id "file_1_file_1_jg13224.t1"; gene_id "file_1_file_1_jg13224";
dsecASM438219v1_1	AUGUSTUS	intron	8187690	8187752	.	+	.	transcript_id "file_1_file_1_jg13224.t1"; gene_id "file_1_file_1_jg13224";
dsecASM438219v1_1	AUGUSTUS	CDS	8187753	8188494	1	+	2	transcript_id "file_1_file_1_jg13224.t1"; gene_id "file_1_file_1_jg13224";
dsecASM438219v1_1	AUGUSTUS	exon	8187753	8188494	.	+	.	transcript_id "file_1_file_1_jg13224.t1"; gene_id "file_1_file_1_jg13224";
dsecASM438219v1_1	AUGUSTUS	intron	8188495	8188554	.	+	.	transcript_id "file_1_file_1_jg13224.t1"; gene_id "file_1_file_1_jg13224";
dsecASM438219v1_1	AUGUSTUS	CDS	8188555	8188818	0.99	+	1	transcript_id "file_1_file_1_jg13224.t1"; gene_id "file_1_file_1_jg13224";
dsecASM438219v1_1	AUGUSTUS	exon	8188555	8188818	.	+	.	transcript_id "file_1_file_1_jg13224.t1"; gene_id "file_1_file_1_jg13224";
dsecASM438219v1_1	AUGUSTUS	intron	8188819	8188877	.	+	.	transcript_id "file_1_file_1_jg13224.t1"; gene_id "file_1_file_1_jg13224";
dsecASM438219v1_1	AUGUSTUS	CDS	8188878	8188971	1	+	1	transcript_id "file_1_file_1_jg13224.t1"; gene_id "file_1_file_1_jg13224";
dsecASM438219v1_1	AUGUSTUS	exon	8188878	8188971	.	+	.	transcript_id "file_1_file_1_jg13224.t1"; gene_id "file_1_file_1_jg13224";
dsecASM438219v1_1	AUGUSTUS	intron	8188972	8189033	.	+	.	transcript_id "file_1_file_1_jg13224.t1"; gene_id "file_1_file_1_jg13224";
dsecASM438219v1_1	AUGUSTUS	CDS	8189034	8189879	1	+	0	transcript_id "file_1_file_1_jg13224.t1"; gene_id "file_1_file_1_jg13224";
dsecASM438219v1_1	AUGUSTUS	exon	8189034	8189879	.	+	.	transcript_id "file_1_file_1_jg13224.t1"; gene_id "file_1_file_1_jg13224";
dsecASM438219v1_1	AUGUSTUS	intron	8189880	8189939	.	+	.	transcript_id "file_1_file_1_jg13224.t1"; gene_id "file_1_file_1_jg13224";
dsecASM438219v1_1	AUGUSTUS	CDS	8189940	8190076	1	+	0	transcript_id "file_1_file_1_jg13224.t1"; gene_id "file_1_file_1_jg13224";
dsecASM438219v1_1	AUGUSTUS	exon	8189940	8190076	.	+	.	transcript_id "file_1_file_1_jg13224.t1"; gene_id "file_1_file_1_jg13224";
dsecASM438219v1_1	AUGUSTUS	intron	8190077	8190138	.	+	.	transcript_id "file_1_file_1_jg13224.t1"; gene_id "file_1_file_1_jg13224";
dsecASM438219v1_1	AUGUSTUS	CDS	8190139	8190218	1	+	1	transcript_id "file_1_file_1_jg13224.t1"; gene_id "file_1_file_1_jg13224";
dsecASM438219v1_1	AUGUSTUS	exon	8190139	8190218	.	+	.	transcript_id "file_1_file_1_jg13224.t1"; gene_id "file_1_file_1_jg13224";
dsecASM438219v1_1	AUGUSTUS	intron	8190219	8190279	.	+	.	transcript_id "file_1_file_1_jg13224.t1"; gene_id "file_1_file_1_jg13224";
dsecASM438219v1_1	AUGUSTUS	CDS	8190280	8190545	1	+	2	transcript_id "file_1_file_1_jg13224.t1"; gene_id "file_1_file_1_jg13224";
dsecASM438219v1_1	AUGUSTUS	exon	8190280	8190545	.	+	.	transcript_id "file_1_file_1_jg13224.t1"; gene_id "file_1_file_1_jg13224";
dsecASM438219v1_1	AUGUSTUS	intron	8190546	8190618	.	+	.	transcript_id "file_1_file_1_jg13224.t1"; gene_id "file_1_file_1_jg13224";
dsecASM438219v1_1	AUGUSTUS	CDS	8190619	8190909	1	+	0	transcript_id "file_1_file_1_jg13224.t1"; gene_id "file_1_file_1_jg13224";
dsecASM438219v1_1	AUGUSTUS	exon	8190619	8190909	.	+	.	transcript_id "file_1_file_1_jg13224.t1"; gene_id "file_1_file_1_jg13224";
dsecASM438219v1_1	AUGUSTUS	intron	8190910	8190972	.	+	.	transcript_id "file_1_file_1_jg13224.t1"; gene_id "file_1_file_1_jg13224";
dsecASM438219v1_1	AUGUSTUS	transcript	8186664	8191065	.	+	.	transcript_id "file_1_file_1_jg13224.t1"; gene_id "file_1_file_1_jg13224"
dsecASM438219v1_1	AUGUSTUS	gene	8186664	8191065	.	+	.	jg13224
dsecASM438219v1_1	AUGUSTUS	CDS	8190973	8191065	1	+	0	transcript_id "file_1_file_1_jg13224.t1"; gene_id "file_1_file_1_jg13224";
dsecASM438219v1_1	AUGUSTUS	exon	8190973	8191065	.	+	.	transcript_id "file_1_file_1_jg13224.t1"; gene_id "file_1_file_1_jg13224";
dsecASM438219v1_1	AUGUSTUS	stop_codon	8191063	8191065	.	+	0	transcript_id "file_1_file_1_jg13224.t1"; gene_id "file_1_file_1_jg13224";
dsecASM438219v1_1	AUGUSTUS	start_codon	3470055	3470057	.	+	0	transcript_id "file_1_file_1_jg12507.t1"; gene_id "file_1_file_1_jg12507";
dsecASM438219v1_1	AUGUSTUS	CDS	3470055	3472214	1	+	0	transcript_id "file_1_file_1_jg12507.t1"; gene_id "file_1_file_1_jg12507";
dsecASM438219v1_1	AUGUSTUS	exon	3470055	3472214	.	+	.	transcript_id "file_1_file_1_jg12507.t1"; gene_id "file_1_file_1_jg12507";
dsecASM438219v1_1	AUGUSTUS	transcript	3470055	3472214	.	+	.	transcript_id "file_1_file_1_jg12507.t1"; gene_id "file_1_file_1_jg12507"
dsecASM438219v1_1	AUGUSTUS	gene	3470055	3472214	.	+	.	jg12507
dsecASM438219v1_1	AUGUSTUS	stop_codon	3472212	3472214	.	+	0	transcript_id "file_1_file_1_jg12507.t1"; gene_id "file_1_file_1_jg12507";
dsecASM438219v1_2	AUGUSTUS	start_codon	22172530	22172532	.	+	0	transcript_id "file_1_file_1_jg8508.t1"; gene_id "file_1_file_1_jg8508";
dsecASM438219v1_2	AUGUSTUS	CDS	22172530	22172649	1	+	0	transcript_id "file_1_file_1_jg8508.t1"; gene_id "file_1_file_1_jg8508";
dsecASM438219v1_2	AUGUSTUS	exon	22172530	22172649	.	+	.	transcript_id "file_1_file_1_jg8508.t1"; gene_id "file_1_file_1_jg8508";
dsecASM438219v1_2	AUGUSTUS	intron	22172650	22172703	.	+	.	transcript_id "file_1_file_1_jg8508.t1"; gene_id "file_1_file_1_jg8508";
dsecASM438219v1_2	AUGUSTUS	CDS	22172704	22172929	1	+	0	transcript_id "file_1_file_1_jg8508.t1"; gene_id "file_1_file_1_jg8508";
dsecASM438219v1_2	AUGUSTUS	exon	22172704	22172929	.	+	.	transcript_id "file_1_file_1_jg8508.t1"; gene_id "file_1_file_1_jg8508";
dsecASM438219v1_2	AUGUSTUS	intron	22172930	22172985	.	+	.	transcript_id "file_1_file_1_jg8508.t1"; gene_id "file_1_file_1_jg8508";
dsecASM438219v1_2	AUGUSTUS	CDS	22172986	22173542	1	+	2	transcript_id "file_1_file_1_jg8508.t1"; gene_id "file_1_file_1_jg8508";
dsecASM438219v1_2	AUGUSTUS	exon	22172986	22173542	.	+	.	transcript_id "file_1_file_1_jg8508.t1"; gene_id "file_1_file_1_jg8508";
dsecASM438219v1_2	AUGUSTUS	intron	22173543	22173603	.	+	.	transcript_id "file_1_file_1_jg8508.t1"; gene_id "file_1_file_1_jg8508";
dsecASM438219v1_2	AUGUSTUS	transcript	22172530	22174044	.	+	.	transcript_id "file_1_file_1_jg8508.t1"; gene_id "file_1_file_1_jg8508"
dsecASM438219v1_2	AUGUSTUS	gene	22172530	22174044	.	+	.	jg8508
dsecASM438219v1_2	AUGUSTUS	CDS	22173604	22174044	0.94	+	0	transcript_id "file_1_file_1_jg8508.t1"; gene_id "file_1_file_1_jg8508";
dsecASM438219v1_2	AUGUSTUS	exon	22173604	22174044	.	+	.	transcript_id "file_1_file_1_jg8508.t1"; gene_id "file_1_file_1_jg8508";
dsecASM438219v1_2	AUGUSTUS	stop_codon	22174042	22174044	.	+	0	transcript_id "file_1_file_1_jg8508.t1"; gene_id "file_1_file_1_jg8508";
dsecASM438219v1_3	AUGUSTUS	stop_codon	21325589	21325591	.	-	0	transcript_id "file_1_file_1_jg11083.t1"; gene_id "file_1_file_1_jg11083";
dsecASM438219v1_3	AUGUSTUS	CDS	21325589	21327679	1	-	0	transcript_id "file_1_file_1_jg11083.t1"; gene_id "file_1_file_1_jg11083";
dsecASM438219v1_3	AUGUSTUS	exon	21325589	21327679	.	-	.	transcript_id "file_1_file_1_jg11083.t1"; gene_id "file_1_file_1_jg11083";
dsecASM438219v1_3	AUGUSTUS	transcript	21325589	21327679	.	-	.	transcript_id "file_1_file_1_jg11083.t1"; gene_id "file_1_file_1_jg11083"
dsecASM438219v1_3	AUGUSTUS	gene	21325589	21327679	.	-	.	jg11083
dsecASM438219v1_3	AUGUSTUS	start_codon	21327677	21327679	.	-	0	transcript_id "file_1_file_1_jg11083.t1"; gene_id "file_1_file_1_jg11083";
dsecASM438219v1_5	AUGUSTUS	stop_codon	5836475	5836477	.	-	0	transcript_id "file_1_file_1_jg3746.t1"; gene_id "file_1_file_1_jg3746";
dsecASM438219v1_5	AUGUSTUS	CDS	5836475	5837395	1	-	0	transcript_id "file_1_file_1_jg3746.t1"; gene_id "file_1_file_1_jg3746";
dsecASM438219v1_5	AUGUSTUS	exon	5836475	5837395	.	-	.	transcript_id "file_1_file_1_jg3746.t1"; gene_id "file_1_file_1_jg3746";
dsecASM438219v1_5	AUGUSTUS	intron	5837396	5837461	.	-	.	transcript_id "file_1_file_1_jg3746.t1"; gene_id "file_1_file_1_jg3746";
dsecASM438219v1_5	AUGUSTUS	CDS	5837462	5839378	1	-	0	transcript_id "file_1_file_1_jg3746.t1"; gene_id "file_1_file_1_jg3746";
dsecASM438219v1_5	AUGUSTUS	exon	5837462	5839378	.	-	.	transcript_id "file_1_file_1_jg3746.t1"; gene_id "file_1_file_1_jg3746";
dsecASM438219v1_5	AUGUSTUS	intron	5839379	5841062	.	-	.	transcript_id "file_1_file_1_jg3746.t1"; gene_id "file_1_file_1_jg3746";
dsecASM438219v1_5	AUGUSTUS	CDS	5841063	5841212	1	-	0	transcript_id "file_1_file_1_jg3746.t1"; gene_id "file_1_file_1_jg3746";
dsecASM438219v1_5	AUGUSTUS	exon	5841063	5841212	.	-	.	transcript_id "file_1_file_1_jg3746.t1"; gene_id "file_1_file_1_jg3746";
dsecASM438219v1_5	AUGUSTUS	intron	5841213	5841270	.	-	.	transcript_id "file_1_file_1_jg3746.t1"; gene_id "file_1_file_1_jg3746";
dsecASM438219v1_5	AUGUSTUS	CDS	5841271	5841463	1	-	1	transcript_id "file_1_file_1_jg3746.t1"; gene_id "file_1_file_1_jg3746";
dsecASM438219v1_5	AUGUSTUS	exon	5841271	5841463	.	-	.	transcript_id "file_1_file_1_jg3746.t1"; gene_id "file_1_file_1_jg3746";
dsecASM438219v1_5	AUGUSTUS	intron	5841464	5841768	.	-	.	transcript_id "file_1_file_1_jg3746.t1"; gene_id "file_1_file_1_jg3746";
dsecASM438219v1_5	AUGUSTUS	CDS	5841769	5843129	1	-	0	transcript_id "file_1_file_1_jg3746.t1"; gene_id "file_1_file_1_jg3746";
dsecASM438219v1_5	AUGUSTUS	exon	5841769	5843129	.	-	.	transcript_id "file_1_file_1_jg3746.t1"; gene_id "file_1_file_1_jg3746";
dsecASM438219v1_5	AUGUSTUS	intron	5843130	5843210	.	-	.	transcript_id "file_1_file_1_jg3746.t1"; gene_id "file_1_file_1_jg3746";
dsecASM438219v1_5	AUGUSTUS	CDS	5843211	5843372	1	-	0	transcript_id "file_1_file_1_jg3746.t1"; gene_id "file_1_file_1_jg3746";
dsecASM438219v1_5	AUGUSTUS	exon	5843211	5843372	.	-	.	transcript_id "file_1_file_1_jg3746.t1"; gene_id "file_1_file_1_jg3746";
dsecASM438219v1_5	AUGUSTUS	intron	5843373	5843447	.	-	.	transcript_id "file_1_file_1_jg3746.t1"; gene_id "file_1_file_1_jg3746";
dsecASM438219v1_5	AUGUSTUS	CDS	5843448	5843744	1	-	0	transcript_id "file_1_file_1_jg3746.t1"; gene_id "file_1_file_1_jg3746";
dsecASM438219v1_5	AUGUSTUS	exon	5843448	5843744	.	-	.	transcript_id "file_1_file_1_jg3746.t1"; gene_id "file_1_file_1_jg3746";
dsecASM438219v1_5	AUGUSTUS	intron	5843745	5843941	.	-	.	transcript_id "file_1_file_1_jg3746.t1"; gene_id "file_1_file_1_jg3746";
dsecASM438219v1_5	AUGUSTUS	CDS	5843942	5844124	1	-	0	transcript_id "file_1_file_1_jg3746.t1"; gene_id "file_1_file_1_jg3746";
dsecASM438219v1_5	AUGUSTUS	exon	5843942	5844124	.	-	.	transcript_id "file_1_file_1_jg3746.t1"; gene_id "file_1_file_1_jg3746";
dsecASM438219v1_5	AUGUSTUS	intron	5844125	5844741	.	-	.	transcript_id "file_1_file_1_jg3746.t1"; gene_id "file_1_file_1_jg3746";
dsecASM438219v1_5	AUGUSTUS	CDS	5844742	5844897	0.83	-	0	transcript_id "file_1_file_1_jg3746.t1"; gene_id "file_1_file_1_jg3746";
dsecASM438219v1_5	AUGUSTUS	exon	5844742	5844897	.	-	.	transcript_id "file_1_file_1_jg3746.t1"; gene_id "file_1_file_1_jg3746";
dsecASM438219v1_5	AUGUSTUS	intron	5844898	5847496	.	-	.	transcript_id "file_1_file_1_jg3746.t1"; gene_id "file_1_file_1_jg3746";
dsecASM438219v1_5	AUGUSTUS	transcript	5836475	5847652	.	-	.	transcript_id "file_1_file_1_jg3746.t1"; gene_id "file_1_file_1_jg3746"
dsecASM438219v1_5	AUGUSTUS	gene	5836475	5847652	.	-	.	jg3746
dsecASM438219v1_5	AUGUSTUS	CDS	5847497	5847652	0.82	-	0	transcript_id "file_1_file_1_jg3746.t1"; gene_id "file_1_file_1_jg3746";
dsecASM438219v1_5	AUGUSTUS	exon	5847497	5847652	.	-	.	transcript_id "file_1_file_1_jg3746.t1"; gene_id "file_1_file_1_jg3746";
dsecASM438219v1_5	AUGUSTUS	start_codon	5847650	5847652	.	-	0	transcript_id "file_1_file_1_jg3746.t1"; gene_id "file_1_file_1_jg3746";
dsecASM438219v1_0	AUGUSTUS	stop_codon	8588222	8588224	.	-	0	transcript_id "file_1_file_1_jg1465.t1"; gene_id "file_1_file_1_jg1465";
dsecASM438219v1_0	AUGUSTUS	CDS	8588222	8588744	1	-	1	transcript_id "file_1_file_1_jg1465.t1"; gene_id "file_1_file_1_jg1465";
dsecASM438219v1_0	AUGUSTUS	exon	8588222	8588744	.	-	.	transcript_id "file_1_file_1_jg1465.t1"; gene_id "file_1_file_1_jg1465";
dsecASM438219v1_0	AUGUSTUS	intron	8588745	8588794	.	-	.	transcript_id "file_1_file_1_jg1465.t1"; gene_id "file_1_file_1_jg1465";
dsecASM438219v1_0	AUGUSTUS	CDS	8588795	8589265	0.88	-	1	transcript_id "file_1_file_1_jg1465.t1"; gene_id "file_1_file_1_jg1465";
dsecASM438219v1_0	AUGUSTUS	exon	8588795	8589265	.	-	.	transcript_id "file_1_file_1_jg1465.t1"; gene_id "file_1_file_1_jg1465";
dsecASM438219v1_0	AUGUSTUS	intron	8589266	8589328	.	-	.	transcript_id "file_1_file_1_jg1465.t1"; gene_id "file_1_file_1_jg1465";
dsecASM438219v1_0	AUGUSTUS	CDS	8589329	8589681	0.42	-	0	transcript_id "file_1_file_1_jg1465.t1"; gene_id "file_1_file_1_jg1465";
dsecASM438219v1_0	AUGUSTUS	exon	8589329	8589681	.	-	.	transcript_id "file_1_file_1_jg1465.t1"; gene_id "file_1_file_1_jg1465";
dsecASM438219v1_0	AUGUSTUS	intron	8589682	8589742	.	-	.	transcript_id "file_1_file_1_jg1465.t1"; gene_id "file_1_file_1_jg1465";
dsecASM438219v1_0	AUGUSTUS	transcript	8588222	8589826	.	-	.	transcript_id "file_1_file_1_jg1465.t1"; gene_id "file_1_file_1_jg1465"
dsecASM438219v1_0	AUGUSTUS	gene	8588222	8589826	.	-	.	jg1465
dsecASM438219v1_0	AUGUSTUS	CDS	8589743	8589826	0.45	-	0	transcript_id "file_1_file_1_jg1465.t1"; gene_id "file_1_file_1_jg1465";
dsecASM438219v1_0	AUGUSTUS	exon	8589743	8589826	.	-	.	transcript_id "file_1_file_1_jg1465.t1"; gene_id "file_1_file_1_jg1465";
dsecASM438219v1_0	AUGUSTUS	start_codon	8589824	8589826	.	-	0	transcript_id "file_1_file_1_jg1465.t1"; gene_id "file_1_file_1_jg1465";
dsecASM438219v1_2	AUGUSTUS	start_codon	19122176	19122178	.	+	0	transcript_id "file_1_file_1_jg8097.t1"; gene_id "file_1_file_1_jg8097";
dsecASM438219v1_2	AUGUSTUS	CDS	19122176	19122832	1	+	0	transcript_id "file_1_file_1_jg8097.t1"; gene_id "file_1_file_1_jg8097";
dsecASM438219v1_2	AUGUSTUS	exon	19122176	19122832	.	+	.	transcript_id "file_1_file_1_jg8097.t1"; gene_id "file_1_file_1_jg8097";
dsecASM438219v1_2	AUGUSTUS	transcript	19122176	19122832	.	+	.	transcript_id "file_1_file_1_jg8097.t1"; gene_id "file_1_file_1_jg8097"
dsecASM438219v1_2	AUGUSTUS	gene	19122176	19122832	.	+	.	jg8097
dsecASM438219v1_2	AUGUSTUS	stop_codon	19122830	19122832	.	+	0	transcript_id "file_1_file_1_jg8097.t1"; gene_id "file_1_file_1_jg8097";
dsecASM438219v1_5	AUGUSTUS	stop_codon	15945387	15945389	.	-	0	transcript_id "file_1_file_1_jg4861.t1"; gene_id "file_1_file_1_jg4861";
dsecASM438219v1_5	AUGUSTUS	CDS	15945387	15946011	1	-	1	transcript_id "file_1_file_1_jg4861.t1"; gene_id "file_1_file_1_jg4861";
dsecASM438219v1_5	AUGUSTUS	exon	15945387	15946011	.	-	.	transcript_id "file_1_file_1_jg4861.t1"; gene_id "file_1_file_1_jg4861";
dsecASM438219v1_5	AUGUSTUS	intron	15946012	15946550	.	-	.	transcript_id "file_1_file_1_jg4861.t1"; gene_id "file_1_file_1_jg4861";
dsecASM438219v1_5	AUGUSTUS	CDS	15946551	15946907	1	-	1	transcript_id "file_1_file_1_jg4861.t1"; gene_id "file_1_file_1_jg4861";
dsecASM438219v1_5	AUGUSTUS	exon	15946551	15946907	.	-	.	transcript_id "file_1_file_1_jg4861.t1"; gene_id "file_1_file_1_jg4861";
dsecASM438219v1_5	AUGUSTUS	intron	15946908	15948161	.	-	.	transcript_id "file_1_file_1_jg4861.t1"; gene_id "file_1_file_1_jg4861";
dsecASM438219v1_5	AUGUSTUS	CDS	15948162	15948948	1	-	2	transcript_id "file_1_file_1_jg4861.t1"; gene_id "file_1_file_1_jg4861";
dsecASM438219v1_5	AUGUSTUS	exon	15948162	15948948	.	-	.	transcript_id "file_1_file_1_jg4861.t1"; gene_id "file_1_file_1_jg4861";
dsecASM438219v1_5	AUGUSTUS	intron	15948949	15950804	.	-	.	transcript_id "file_1_file_1_jg4861.t1"; gene_id "file_1_file_1_jg4861";
dsecASM438219v1_5	AUGUSTUS	CDS	15950805	15950866	1	-	1	transcript_id "file_1_file_1_jg4861.t1"; gene_id "file_1_file_1_jg4861";
dsecASM438219v1_5	AUGUSTUS	exon	15950805	15950866	.	-	.	transcript_id "file_1_file_1_jg4861.t1"; gene_id "file_1_file_1_jg4861";
dsecASM438219v1_5	AUGUSTUS	intron	15950867	15951213	.	-	.	transcript_id "file_1_file_1_jg4861.t1"; gene_id "file_1_file_1_jg4861";
dsecASM438219v1_5	AUGUSTUS	CDS	15951214	15951372	1	-	1	transcript_id "file_1_file_1_jg4861.t1"; gene_id "file_1_file_1_jg4861";
dsecASM438219v1_5	AUGUSTUS	exon	15951214	15951372	.	-	.	transcript_id "file_1_file_1_jg4861.t1"; gene_id "file_1_file_1_jg4861";
dsecASM438219v1_5	AUGUSTUS	intron	15951373	15955188	.	-	.	transcript_id "file_1_file_1_jg4861.t1"; gene_id "file_1_file_1_jg4861";
dsecASM438219v1_5	AUGUSTUS	CDS	15955189	15955288	1	-	2	transcript_id "file_1_file_1_jg4861.t1"; gene_id "file_1_file_1_jg4861";
dsecASM438219v1_5	AUGUSTUS	exon	15955189	15955288	.	-	.	transcript_id "file_1_file_1_jg4861.t1"; gene_id "file_1_file_1_jg4861";
dsecASM438219v1_5	AUGUSTUS	intron	15955289	15958625	.	-	.	transcript_id "file_1_file_1_jg4861.t1"; gene_id "file_1_file_1_jg4861";
dsecASM438219v1_5	AUGUSTUS	CDS	15958626	15958776	1	-	0	transcript_id "file_1_file_1_jg4861.t1"; gene_id "file_1_file_1_jg4861";
dsecASM438219v1_5	AUGUSTUS	exon	15958626	15958776	.	-	.	transcript_id "file_1_file_1_jg4861.t1"; gene_id "file_1_file_1_jg4861";
dsecASM438219v1_5	AUGUSTUS	intron	15958777	15958929	.	-	.	transcript_id "file_1_file_1_jg4861.t1"; gene_id "file_1_file_1_jg4861";
dsecASM438219v1_5	AUGUSTUS	CDS	15958930	15959107	1	-	1	transcript_id "file_1_file_1_jg4861.t1"; gene_id "file_1_file_1_jg4861";
dsecASM438219v1_5	AUGUSTUS	exon	15958930	15959107	.	-	.	transcript_id "file_1_file_1_jg4861.t1"; gene_id "file_1_file_1_jg4861";
dsecASM438219v1_5	AUGUSTUS	intron	15959108	15959191	.	-	.	transcript_id "file_1_file_1_jg4861.t1"; gene_id "file_1_file_1_jg4861";
dsecASM438219v1_5	AUGUSTUS	CDS	15959192	15959311	1	-	1	transcript_id "file_1_file_1_jg4861.t1"; gene_id "file_1_file_1_jg4861";
dsecASM438219v1_5	AUGUSTUS	exon	15959192	15959311	.	-	.	transcript_id "file_1_file_1_jg4861.t1"; gene_id "file_1_file_1_jg4861";
dsecASM438219v1_5	AUGUSTUS	intron	15959312	15959459	.	-	.	transcript_id "file_1_file_1_jg4861.t1"; gene_id "file_1_file_1_jg4861";
dsecASM438219v1_5	AUGUSTUS	CDS	15959460	15959631	1	-	2	transcript_id "file_1_file_1_jg4861.t1"; gene_id "file_1_file_1_jg4861";
dsecASM438219v1_5	AUGUSTUS	exon	15959460	15959631	.	-	.	transcript_id "file_1_file_1_jg4861.t1"; gene_id "file_1_file_1_jg4861";
dsecASM438219v1_5	AUGUSTUS	intron	15959632	15959687	.	-	.	transcript_id "file_1_file_1_jg4861.t1"; gene_id "file_1_file_1_jg4861";
dsecASM438219v1_5	AUGUSTUS	CDS	15959688	15959832	1	-	0	transcript_id "file_1_file_1_jg4861.t1"; gene_id "file_1_file_1_jg4861";
dsecASM438219v1_5	AUGUSTUS	exon	15959688	15959832	.	-	.	transcript_id "file_1_file_1_jg4861.t1"; gene_id "file_1_file_1_jg4861";
dsecASM438219v1_5	AUGUSTUS	intron	15959833	15959898	.	-	.	transcript_id "file_1_file_1_jg4861.t1"; gene_id "file_1_file_1_jg4861";
dsecASM438219v1_5	AUGUSTUS	CDS	15959899	15960063	1	-	0	transcript_id "file_1_file_1_jg4861.t1"; gene_id "file_1_file_1_jg4861";
dsecASM438219v1_5	AUGUSTUS	exon	15959899	15960063	.	-	.	transcript_id "file_1_file_1_jg4861.t1"; gene_id "file_1_file_1_jg4861";
dsecASM438219v1_5	AUGUSTUS	intron	15960064	15960197	.	-	.	transcript_id "file_1_file_1_jg4861.t1"; gene_id "file_1_file_1_jg4861";
dsecASM438219v1_5	AUGUSTUS	CDS	15960198	15960361	1	-	2	transcript_id "file_1_file_1_jg4861.t1"; gene_id "file_1_file_1_jg4861";
dsecASM438219v1_5	AUGUSTUS	exon	15960198	15960361	.	-	.	transcript_id "file_1_file_1_jg4861.t1"; gene_id "file_1_file_1_jg4861";
dsecASM438219v1_5	AUGUSTUS	intron	15960362	15960487	.	-	.	transcript_id "file_1_file_1_jg4861.t1"; gene_id "file_1_file_1_jg4861";
dsecASM438219v1_5	AUGUSTUS	CDS	15960488	15960657	1	-	1	transcript_id "file_1_file_1_jg4861.t1"; gene_id "file_1_file_1_jg4861";
dsecASM438219v1_5	AUGUSTUS	exon	15960488	15960657	.	-	.	transcript_id "file_1_file_1_jg4861.t1"; gene_id "file_1_file_1_jg4861";
dsecASM438219v1_5	AUGUSTUS	intron	15960658	15960715	.	-	.	transcript_id "file_1_file_1_jg4861.t1"; gene_id "file_1_file_1_jg4861";
dsecASM438219v1_5	AUGUSTUS	CDS	15960716	15960885	1	-	0	transcript_id "file_1_file_1_jg4861.t1"; gene_id "file_1_file_1_jg4861";
dsecASM438219v1_5	AUGUSTUS	exon	15960716	15960885	.	-	.	transcript_id "file_1_file_1_jg4861.t1"; gene_id "file_1_file_1_jg4861";
dsecASM438219v1_5	AUGUSTUS	intron	15960886	15960948	.	-	.	transcript_id "file_1_file_1_jg4861.t1"; gene_id "file_1_file_1_jg4861";
dsecASM438219v1_5	AUGUSTUS	CDS	15960949	15961248	1	-	0	transcript_id "file_1_file_1_jg4861.t1"; gene_id "file_1_file_1_jg4861";
dsecASM438219v1_5	AUGUSTUS	exon	15960949	15961248	.	-	.	transcript_id "file_1_file_1_jg4861.t1"; gene_id "file_1_file_1_jg4861";
dsecASM438219v1_5	AUGUSTUS	intron	15961249	15961327	.	-	.	transcript_id "file_1_file_1_jg4861.t1"; gene_id "file_1_file_1_jg4861";
dsecASM438219v1_5	AUGUSTUS	CDS	15961328	15961474	1	-	0	transcript_id "file_1_file_1_jg4861.t1"; gene_id "file_1_file_1_jg4861";
dsecASM438219v1_5	AUGUSTUS	exon	15961328	15961474	.	-	.	transcript_id "file_1_file_1_jg4861.t1"; gene_id "file_1_file_1_jg4861";
dsecASM438219v1_5	AUGUSTUS	intron	15961475	15961597	.	-	.	transcript_id "file_1_file_1_jg4861.t1"; gene_id "file_1_file_1_jg4861";
dsecASM438219v1_5	AUGUSTUS	CDS	15961598	15961670	1	-	1	transcript_id "file_1_file_1_jg4861.t1"; gene_id "file_1_file_1_jg4861";
dsecASM438219v1_5	AUGUSTUS	exon	15961598	15961670	.	-	.	transcript_id "file_1_file_1_jg4861.t1"; gene_id "file_1_file_1_jg4861";
dsecASM438219v1_5	AUGUSTUS	intron	15961671	15961731	.	-	.	transcript_id "file_1_file_1_jg4861.t1"; gene_id "file_1_file_1_jg4861";
dsecASM438219v1_5	AUGUSTUS	CDS	15961732	15961805	1	-	0	transcript_id "file_1_file_1_jg4861.t1"; gene_id "file_1_file_1_jg4861";
dsecASM438219v1_5	AUGUSTUS	exon	15961732	15961805	.	-	.	transcript_id "file_1_file_1_jg4861.t1"; gene_id "file_1_file_1_jg4861";
dsecASM438219v1_5	AUGUSTUS	intron	15961806	15961876	.	-	.	transcript_id "file_1_file_1_jg4861.t1"; gene_id "file_1_file_1_jg4861";
dsecASM438219v1_5	AUGUSTUS	CDS	15961877	15961933	1	-	0	transcript_id "file_1_file_1_jg4861.t1"; gene_id "file_1_file_1_jg4861";
dsecASM438219v1_5	AUGUSTUS	exon	15961877	15961933	.	-	.	transcript_id "file_1_file_1_jg4861.t1"; gene_id "file_1_file_1_jg4861";
dsecASM438219v1_5	AUGUSTUS	intron	15961934	15962025	.	-	.	transcript_id "file_1_file_1_jg4861.t1"; gene_id "file_1_file_1_jg4861";
dsecASM438219v1_5	AUGUSTUS	CDS	15962026	15962174	1	-	2	transcript_id "file_1_file_1_jg4861.t1"; gene_id "file_1_file_1_jg4861";
dsecASM438219v1_5	AUGUSTUS	exon	15962026	15962174	.	-	.	transcript_id "file_1_file_1_jg4861.t1"; gene_id "file_1_file_1_jg4861";
dsecASM438219v1_5	AUGUSTUS	intron	15962175	15962237	.	-	.	transcript_id "file_1_file_1_jg4861.t1"; gene_id "file_1_file_1_jg4861";
dsecASM438219v1_5	AUGUSTUS	CDS	15962238	15962288	1	-	2	transcript_id "file_1_file_1_jg4861.t1"; gene_id "file_1_file_1_jg4861";
dsecASM438219v1_5	AUGUSTUS	exon	15962238	15962288	.	-	.	transcript_id "file_1_file_1_jg4861.t1"; gene_id "file_1_file_1_jg4861";
dsecASM438219v1_5	AUGUSTUS	intron	15962289	15963021	.	-	.	transcript_id "file_1_file_1_jg4861.t1"; gene_id "file_1_file_1_jg4861";
dsecASM438219v1_5	AUGUSTUS	transcript	15945387	15963091	.	-	.	transcript_id "file_1_file_1_jg4861.t1"; gene_id "file_1_file_1_jg4861"
dsecASM438219v1_5	AUGUSTUS	gene	15945387	15963091	.	-	.	jg4861
dsecASM438219v1_5	AUGUSTUS	CDS	15963022	15963091	1	-	0	transcript_id "file_1_file_1_jg4861.t1"; gene_id "file_1_file_1_jg4861";
dsecASM438219v1_5	AUGUSTUS	exon	15963022	15963091	.	-	.	transcript_id "file_1_file_1_jg4861.t1"; gene_id "file_1_file_1_jg4861";
dsecASM438219v1_5	AUGUSTUS	start_codon	15963089	15963091	.	-	0	transcript_id "file_1_file_1_jg4861.t1"; gene_id "file_1_file_1_jg4861";
dsecASM438219v1_2	AUGUSTUS	start_codon	6107354	6107356	.	+	0	transcript_id "file_1_file_1_jg6519.t2"; gene_id "file_1_file_1_jg6519";
dsecASM438219v1_2	AUGUSTUS	CDS	6107354	6107378	1	+	0	transcript_id "file_1_file_1_jg6519.t2"; gene_id "file_1_file_1_jg6519";
dsecASM438219v1_2	AUGUSTUS	exon	6107354	6107378	.	+	.	transcript_id "file_1_file_1_jg6519.t2"; gene_id "file_1_file_1_jg6519";
dsecASM438219v1_2	AUGUSTUS	intron	6107379	6107429	.	+	.	transcript_id "file_1_file_1_jg6519.t2"; gene_id "file_1_file_1_jg6519";
dsecASM438219v1_2	AUGUSTUS	CDS	6107430	6107452	0.95	+	2	transcript_id "file_1_file_1_jg6519.t2"; gene_id "file_1_file_1_jg6519";
dsecASM438219v1_2	AUGUSTUS	exon	6107430	6107452	.	+	.	transcript_id "file_1_file_1_jg6519.t2"; gene_id "file_1_file_1_jg6519";
dsecASM438219v1_2	AUGUSTUS	intron	6107453	6107502	.	+	.	transcript_id "file_1_file_1_jg6519.t2"; gene_id "file_1_file_1_jg6519";
dsecASM438219v1_2	AUGUSTUS	CDS	6107503	6108162	1	+	0	transcript_id "file_1_file_1_jg6519.t2"; gene_id "file_1_file_1_jg6519";
dsecASM438219v1_2	AUGUSTUS	exon	6107503	6108162	.	+	.	transcript_id "file_1_file_1_jg6519.t2"; gene_id "file_1_file_1_jg6519";
dsecASM438219v1_2	AUGUSTUS	intron	6108163	6108216	.	+	.	transcript_id "file_1_file_1_jg6519.t2"; gene_id "file_1_file_1_jg6519";
dsecASM438219v1_2	AUGUSTUS	CDS	6108217	6108281	0.63	+	0	transcript_id "file_1_file_1_jg6519.t2"; gene_id "file_1_file_1_jg6519";
dsecASM438219v1_2	AUGUSTUS	exon	6108217	6108281	.	+	.	transcript_id "file_1_file_1_jg6519.t2"; gene_id "file_1_file_1_jg6519";
dsecASM438219v1_2	AUGUSTUS	intron	6108282	6108336	.	+	.	transcript_id "file_1_file_1_jg6519.t2"; gene_id "file_1_file_1_jg6519";
dsecASM438219v1_2	AUGUSTUS	CDS	6108337	6109474	0.68	+	1	transcript_id "file_1_file_1_jg6519.t2"; gene_id "file_1_file_1_jg6519";
dsecASM438219v1_2	AUGUSTUS	exon	6108337	6109474	.	+	.	transcript_id "file_1_file_1_jg6519.t2"; gene_id "file_1_file_1_jg6519";
dsecASM438219v1_2	AUGUSTUS	intron	6109475	6109529	.	+	.	transcript_id "file_1_file_1_jg6519.t2"; gene_id "file_1_file_1_jg6519";
dsecASM438219v1_2	AUGUSTUS	transcript	6107354	6109691	.	+	.	transcript_id "file_1_file_1_jg6519.t2"; gene_id "file_1_file_1_jg6519"
dsecASM438219v1_2	AUGUSTUS	CDS	6109530	6109691	0.97	+	0	transcript_id "file_1_file_1_jg6519.t2"; gene_id "file_1_file_1_jg6519";
dsecASM438219v1_2	AUGUSTUS	exon	6109530	6109691	.	+	.	transcript_id "file_1_file_1_jg6519.t2"; gene_id "file_1_file_1_jg6519";
dsecASM438219v1_2	AUGUSTUS	stop_codon	6109689	6109691	.	+	0	transcript_id "file_1_file_1_jg6519.t2"; gene_id "file_1_file_1_jg6519";
dsecASM438219v1_5	AUGUSTUS	start_codon	5168382	5168384	.	+	0	transcript_id "file_1_file_1_jg3657.t1"; gene_id "file_1_file_1_jg3657";
dsecASM438219v1_5	AUGUSTUS	CDS	5168382	5168765	1	+	0	transcript_id "file_1_file_1_jg3657.t1"; gene_id "file_1_file_1_jg3657";
dsecASM438219v1_5	AUGUSTUS	exon	5168382	5168765	.	+	.	transcript_id "file_1_file_1_jg3657.t1"; gene_id "file_1_file_1_jg3657";
dsecASM438219v1_5	AUGUSTUS	intron	5168766	5168866	.	+	.	transcript_id "file_1_file_1_jg3657.t1"; gene_id "file_1_file_1_jg3657";
dsecASM438219v1_5	AUGUSTUS	CDS	5168867	5169492	1	+	0	transcript_id "file_1_file_1_jg3657.t1"; gene_id "file_1_file_1_jg3657";
dsecASM438219v1_5	AUGUSTUS	exon	5168867	5169492	.	+	.	transcript_id "file_1_file_1_jg3657.t1"; gene_id "file_1_file_1_jg3657";
dsecASM438219v1_5	AUGUSTUS	intron	5169493	5169556	.	+	.	transcript_id "file_1_file_1_jg3657.t1"; gene_id "file_1_file_1_jg3657";
dsecASM438219v1_5	AUGUSTUS	CDS	5169557	5170704	1	+	1	transcript_id "file_1_file_1_jg3657.t1"; gene_id "file_1_file_1_jg3657";
dsecASM438219v1_5	AUGUSTUS	exon	5169557	5170704	.	+	.	transcript_id "file_1_file_1_jg3657.t1"; gene_id "file_1_file_1_jg3657";
dsecASM438219v1_5	AUGUSTUS	intron	5170705	5170951	.	+	.	transcript_id "file_1_file_1_jg3657.t1"; gene_id "file_1_file_1_jg3657";
dsecASM438219v1_5	AUGUSTUS	transcript	5168382	5172147	.	+	.	transcript_id "file_1_file_1_jg3657.t1"; gene_id "file_1_file_1_jg3657"
dsecASM438219v1_5	AUGUSTUS	gene	5168382	5172147	.	+	.	jg3657
dsecASM438219v1_5	AUGUSTUS	CDS	5170952	5172147	1	+	2	transcript_id "file_1_file_1_jg3657.t1"; gene_id "file_1_file_1_jg3657";
dsecASM438219v1_5	AUGUSTUS	exon	5170952	5172147	.	+	.	transcript_id "file_1_file_1_jg3657.t1"; gene_id "file_1_file_1_jg3657";
dsecASM438219v1_5	AUGUSTUS	stop_codon	5172145	5172147	.	+	0	transcript_id "file_1_file_1_jg3657.t1"; gene_id "file_1_file_1_jg3657";
dsecASM438219v1_5	AUGUSTUS	stop_codon	12526465	12526467	.	-	0	transcript_id "file_1_file_1_jg4472.t1"; gene_id "file_1_file_1_jg4472";
dsecASM438219v1_5	AUGUSTUS	CDS	12526465	12527343	1	-	0	transcript_id "file_1_file_1_jg4472.t1"; gene_id "file_1_file_1_jg4472";
dsecASM438219v1_5	AUGUSTUS	exon	12526465	12527343	.	-	.	transcript_id "file_1_file_1_jg4472.t1"; gene_id "file_1_file_1_jg4472";
dsecASM438219v1_5	AUGUSTUS	transcript	12526465	12527343	.	-	.	transcript_id "file_1_file_1_jg4472.t1"; gene_id "file_1_file_1_jg4472"
dsecASM438219v1_5	AUGUSTUS	start_codon	12527341	12527343	.	-	0	transcript_id "file_1_file_1_jg4472.t1"; gene_id "file_1_file_1_jg4472";
dsecASM438219v1_1	AUGUSTUS	stop_codon	13087932	13087934	.	-	0	transcript_id "file_1_file_1_jg13952.t1"; gene_id "file_1_file_1_jg13952";
dsecASM438219v1_1	AUGUSTUS	CDS	13087932	13088148	1	-	1	transcript_id "file_1_file_1_jg13952.t1"; gene_id "file_1_file_1_jg13952";
dsecASM438219v1_1	AUGUSTUS	exon	13087932	13088148	.	-	.	transcript_id "file_1_file_1_jg13952.t1"; gene_id "file_1_file_1_jg13952";
dsecASM438219v1_1	AUGUSTUS	intron	13088149	13088202	.	-	.	transcript_id "file_1_file_1_jg13952.t1"; gene_id "file_1_file_1_jg13952";
dsecASM438219v1_1	AUGUSTUS	CDS	13088203	13088598	1	-	1	transcript_id "file_1_file_1_jg13952.t1"; gene_id "file_1_file_1_jg13952";
dsecASM438219v1_1	AUGUSTUS	exon	13088203	13088598	.	-	.	transcript_id "file_1_file_1_jg13952.t1"; gene_id "file_1_file_1_jg13952";
dsecASM438219v1_1	AUGUSTUS	intron	13088599	13088816	.	-	.	transcript_id "file_1_file_1_jg13952.t1"; gene_id "file_1_file_1_jg13952";
dsecASM438219v1_1	AUGUSTUS	transcript	13087932	13088887	.	-	.	transcript_id "file_1_file_1_jg13952.t1"; gene_id "file_1_file_1_jg13952"
dsecASM438219v1_1	AUGUSTUS	gene	13087932	13088887	.	-	.	jg13952
dsecASM438219v1_1	AUGUSTUS	CDS	13088817	13088887	1	-	0	transcript_id "file_1_file_1_jg13952.t1"; gene_id "file_1_file_1_jg13952";
dsecASM438219v1_1	AUGUSTUS	exon	13088817	13088887	.	-	.	transcript_id "file_1_file_1_jg13952.t1"; gene_id "file_1_file_1_jg13952";
dsecASM438219v1_1	AUGUSTUS	start_codon	13088885	13088887	.	-	0	transcript_id "file_1_file_1_jg13952.t1"; gene_id "file_1_file_1_jg13952";
dsecASM438219v1_2	AUGUSTUS	start_codon	9318995	9318997	.	+	0	transcript_id "file_1_file_1_jg6937.t3"; gene_id "file_1_file_1_jg6937";
dsecASM438219v1_2	AUGUSTUS	CDS	9318995	9319096	1	+	0	transcript_id "file_1_file_1_jg6937.t3"; gene_id "file_1_file_1_jg6937";
dsecASM438219v1_2	AUGUSTUS	exon	9318995	9319096	.	+	.	transcript_id "file_1_file_1_jg6937.t3"; gene_id "file_1_file_1_jg6937";
dsecASM438219v1_2	AUGUSTUS	intron	9319097	9340809	.	+	.	transcript_id "file_1_file_1_jg6937.t3"; gene_id "file_1_file_1_jg6937";
dsecASM438219v1_2	AUGUSTUS	CDS	9340810	9340881	1	+	0	transcript_id "file_1_file_1_jg6937.t3"; gene_id "file_1_file_1_jg6937";
dsecASM438219v1_2	AUGUSTUS	exon	9340810	9340881	.	+	.	transcript_id "file_1_file_1_jg6937.t3"; gene_id "file_1_file_1_jg6937";
dsecASM438219v1_2	AUGUSTUS	intron	9340882	9341460	.	+	.	transcript_id "file_1_file_1_jg6937.t3"; gene_id "file_1_file_1_jg6937";
dsecASM438219v1_2	AUGUSTUS	CDS	9341461	9341556	1	+	0	transcript_id "file_1_file_1_jg6937.t3"; gene_id "file_1_file_1_jg6937";
dsecASM438219v1_2	AUGUSTUS	exon	9341461	9341556	.	+	.	transcript_id "file_1_file_1_jg6937.t3"; gene_id "file_1_file_1_jg6937";
dsecASM438219v1_2	AUGUSTUS	intron	9341557	9341615	.	+	.	transcript_id "file_1_file_1_jg6937.t3"; gene_id "file_1_file_1_jg6937";
dsecASM438219v1_2	AUGUSTUS	CDS	9341616	9341783	0.97	+	0	transcript_id "file_1_file_1_jg6937.t3"; gene_id "file_1_file_1_jg6937";
dsecASM438219v1_2	AUGUSTUS	exon	9341616	9341783	.	+	.	transcript_id "file_1_file_1_jg6937.t3"; gene_id "file_1_file_1_jg6937";
dsecASM438219v1_2	AUGUSTUS	intron	9341784	9345093	.	+	.	transcript_id "file_1_file_1_jg6937.t3"; gene_id "file_1_file_1_jg6937";
dsecASM438219v1_2	AUGUSTUS	transcript	9318995	9345174	.	+	.	transcript_id "file_1_file_1_jg6937.t3"; gene_id "file_1_file_1_jg6937"
dsecASM438219v1_2	AUGUSTUS	CDS	9345094	9345174	0.94	+	0	transcript_id "file_1_file_1_jg6937.t3"; gene_id "file_1_file_1_jg6937";
dsecASM438219v1_2	AUGUSTUS	exon	9345094	9345174	.	+	.	transcript_id "file_1_file_1_jg6937.t3"; gene_id "file_1_file_1_jg6937";
dsecASM438219v1_2	AUGUSTUS	stop_codon	9345172	9345174	.	+	0	transcript_id "file_1_file_1_jg6937.t3"; gene_id "file_1_file_1_jg6937";
dsecASM438219v1_3	AUGUSTUS	stop_codon	14551497	14551499	.	-	0	transcript_id "file_1_file_1_jg10108.t1"; gene_id "file_1_file_1_jg10108";
dsecASM438219v1_3	AUGUSTUS	CDS	14551497	14551539	1	-	1	transcript_id "file_1_file_1_jg10108.t1"; gene_id "file_1_file_1_jg10108";
dsecASM438219v1_3	AUGUSTUS	exon	14551497	14551539	.	-	.	transcript_id "file_1_file_1_jg10108.t1"; gene_id "file_1_file_1_jg10108";
dsecASM438219v1_3	AUGUSTUS	intron	14551540	14551753	.	-	.	transcript_id "file_1_file_1_jg10108.t1"; gene_id "file_1_file_1_jg10108";
dsecASM438219v1_3	AUGUSTUS	CDS	14551754	14551850	1	-	2	transcript_id "file_1_file_1_jg10108.t1"; gene_id "file_1_file_1_jg10108";
dsecASM438219v1_3	AUGUSTUS	exon	14551754	14551850	.	-	.	transcript_id "file_1_file_1_jg10108.t1"; gene_id "file_1_file_1_jg10108";
dsecASM438219v1_3	AUGUSTUS	intron	14551851	14551904	.	-	.	transcript_id "file_1_file_1_jg10108.t1"; gene_id "file_1_file_1_jg10108";
dsecASM438219v1_3	AUGUSTUS	CDS	14551905	14552068	1	-	1	transcript_id "file_1_file_1_jg10108.t1"; gene_id "file_1_file_1_jg10108";
dsecASM438219v1_3	AUGUSTUS	exon	14551905	14552068	.	-	.	transcript_id "file_1_file_1_jg10108.t1"; gene_id "file_1_file_1_jg10108";
dsecASM438219v1_3	AUGUSTUS	intron	14552069	14552135	.	-	.	transcript_id "file_1_file_1_jg10108.t1"; gene_id "file_1_file_1_jg10108";
dsecASM438219v1_3	AUGUSTUS	CDS	14552136	14552248	1	-	0	transcript_id "file_1_file_1_jg10108.t1"; gene_id "file_1_file_1_jg10108";
dsecASM438219v1_3	AUGUSTUS	exon	14552136	14552248	.	-	.	transcript_id "file_1_file_1_jg10108.t1"; gene_id "file_1_file_1_jg10108";
dsecASM438219v1_3	AUGUSTUS	intron	14552249	14552312	.	-	.	transcript_id "file_1_file_1_jg10108.t1"; gene_id "file_1_file_1_jg10108";
dsecASM438219v1_3	AUGUSTUS	CDS	14552313	14552727	1	-	1	transcript_id "file_1_file_1_jg10108.t1"; gene_id "file_1_file_1_jg10108";
dsecASM438219v1_3	AUGUSTUS	exon	14552313	14552727	.	-	.	transcript_id "file_1_file_1_jg10108.t1"; gene_id "file_1_file_1_jg10108";
dsecASM438219v1_3	AUGUSTUS	intron	14552728	14552783	.	-	.	transcript_id "file_1_file_1_jg10108.t1"; gene_id "file_1_file_1_jg10108";
dsecASM438219v1_3	AUGUSTUS	CDS	14552784	14552958	1	-	2	transcript_id "file_1_file_1_jg10108.t1"; gene_id "file_1_file_1_jg10108";
dsecASM438219v1_3	AUGUSTUS	exon	14552784	14552958	.	-	.	transcript_id "file_1_file_1_jg10108.t1"; gene_id "file_1_file_1_jg10108";
dsecASM438219v1_3	AUGUSTUS	intron	14552959	14553349	.	-	.	transcript_id "file_1_file_1_jg10108.t1"; gene_id "file_1_file_1_jg10108";
dsecASM438219v1_3	AUGUSTUS	transcript	14551497	14553482	.	-	.	transcript_id "file_1_file_1_jg10108.t1"; gene_id "file_1_file_1_jg10108"
dsecASM438219v1_3	AUGUSTUS	gene	14551497	14553482	.	-	.	jg10108
dsecASM438219v1_3	AUGUSTUS	CDS	14553350	14553482	1	-	0	transcript_id "file_1_file_1_jg10108.t1"; gene_id "file_1_file_1_jg10108";
dsecASM438219v1_3	AUGUSTUS	exon	14553350	14553482	.	-	.	transcript_id "file_1_file_1_jg10108.t1"; gene_id "file_1_file_1_jg10108";
dsecASM438219v1_3	AUGUSTUS	start_codon	14553480	14553482	.	-	0	transcript_id "file_1_file_1_jg10108.t1"; gene_id "file_1_file_1_jg10108";
dsecASM438219v1_1	AUGUSTUS	stop_codon	2056647	2056649	.	-	0	transcript_id "file_1_file_1_jg12350.t1"; gene_id "file_1_file_1_jg12350";
dsecASM438219v1_1	AUGUSTUS	CDS	2056647	2056925	0.57	-	0	transcript_id "file_1_file_1_jg12350.t1"; gene_id "file_1_file_1_jg12350";
dsecASM438219v1_1	AUGUSTUS	exon	2056647	2056925	.	-	.	transcript_id "file_1_file_1_jg12350.t1"; gene_id "file_1_file_1_jg12350";
dsecASM438219v1_1	AUGUSTUS	transcript	2056647	2056925	.	-	.	transcript_id "file_1_file_1_jg12350.t1"; gene_id "file_1_file_1_jg12350"
dsecASM438219v1_1	AUGUSTUS	gene	2056647	2056925	.	-	.	jg12350
dsecASM438219v1_1	AUGUSTUS	start_codon	2056923	2056925	.	-	0	transcript_id "file_1_file_1_jg12350.t1"; gene_id "file_1_file_1_jg12350";
dsecASM438219v1_1	GeneMark.hmm	stop_codon	13635937	13635939	.	-	0	gene_id "file_1_file_2_4573_g"; transcript_id "file_1_file_2_4573_t"; count "file_1_file_2_1_1";
dsecASM438219v1_1	GeneMark.hmm	CDS	13635937	13636081	.	-	1	gene_id "file_1_file_2_4573_g"; transcript_id "file_1_file_2_4573_t"; evidence "file_1_file_2_1_1"; cds_type "file_1_file_2_Terminal"; count "file_1_file_2_23_23"; anchored "file_1_file_2_1_1";
dsecASM438219v1_1	GeneMark.hmm	exon	13635937	13636081	0	-	.	gene_id "file_1_file_2_4573_g"; transcript_id "file_1_file_2_4573_t"; evidence "file_1_file_2_1_1"; cds_type "file_1_file_2_Terminal"; count "file_1_file_2_23_23"; anchored "file_1_file_2_1_1";
dsecASM438219v1_1	GeneMark.hmm	CDS	13636153	13636435	.	-	2	gene_id "file_1_file_2_4573_g"; transcript_id "file_1_file_2_4573_t"; evidence "file_1_file_2_1_1"; cds_type "file_1_file_2_Internal"; count "file_1_file_2_22_23"; anchored "file_1_file_2_1_1";
dsecASM438219v1_1	GeneMark.hmm	exon	13636153	13636435	0	-	.	gene_id "file_1_file_2_4573_g"; transcript_id "file_1_file_2_4573_t"; evidence "file_1_file_2_1_1"; cds_type "file_1_file_2_Internal"; count "file_1_file_2_22_23"; anchored "file_1_file_2_1_1";
dsecASM438219v1_1	GeneMark.hmm	CDS	13637362	13637436	.	-	2	gene_id "file_1_file_2_4573_g"; transcript_id "file_1_file_2_4573_t"; evidence "file_1_file_2_1_1"; cds_type "file_1_file_2_Internal"; count "file_1_file_2_21_23"; anchored "file_1_file_2_1_1";
dsecASM438219v1_1	GeneMark.hmm	exon	13637362	13637436	0	-	.	gene_id "file_1_file_2_4573_g"; transcript_id "file_1_file_2_4573_t"; evidence "file_1_file_2_1_1"; cds_type "file_1_file_2_Internal"; count "file_1_file_2_21_23"; anchored "file_1_file_2_1_1";
dsecASM438219v1_1	GeneMark.hmm	CDS	13638376	13638483	.	-	2	gene_id "file_1_file_2_4573_g"; transcript_id "file_1_file_2_4573_t"; evidence "file_1_file_2_1_1"; cds_type "file_1_file_2_Internal"; count "file_1_file_2_20_23"; anchored "file_1_file_2_1_1";
dsecASM438219v1_1	GeneMark.hmm	exon	13638376	13638483	0	-	.	gene_id "file_1_file_2_4573_g"; transcript_id "file_1_file_2_4573_t"; evidence "file_1_file_2_1_1"; cds_type "file_1_file_2_Internal"; count "file_1_file_2_20_23"; anchored "file_1_file_2_1_1";
dsecASM438219v1_1	GeneMark.hmm	CDS	13639015	13639086	.	-	2	gene_id "file_1_file_2_4573_g"; transcript_id "file_1_file_2_4573_t"; evidence "file_1_file_2_1_1"; cds_type "file_1_file_2_Internal"; count "file_1_file_2_19_23"; anchored "file_1_file_2_1_1";
dsecASM438219v1_1	GeneMark.hmm	exon	13639015	13639086	0	-	.	gene_id "file_1_file_2_4573_g"; transcript_id "file_1_file_2_4573_t"; evidence "file_1_file_2_1_1"; cds_type "file_1_file_2_Internal"; count "file_1_file_2_19_23"; anchored "file_1_file_2_1_1";
dsecASM438219v1_1	GeneMark.hmm	CDS	13639339	13639413	.	-	2	gene_id "file_1_file_2_4573_g"; transcript_id "file_1_file_2_4573_t"; evidence "file_1_file_2_1_1"; cds_type "file_1_file_2_Internal"; count "file_1_file_2_18_23"; anchored "file_1_file_2_1_1";
dsecASM438219v1_1	GeneMark.hmm	exon	13639339	13639413	0	-	.	gene_id "file_1_file_2_4573_g"; transcript_id "file_1_file_2_4573_t"; evidence "file_1_file_2_1_1"; cds_type "file_1_file_2_Internal"; count "file_1_file_2_18_23"; anchored "file_1_file_2_1_1";
dsecASM438219v1_1	GeneMark.hmm	CDS	13639602	13639800	.	-	0	gene_id "file_1_file_2_4573_g"; transcript_id "file_1_file_2_4573_t"; evidence "file_1_file_2_1_1"; cds_type "file_1_file_2_Internal"; count "file_1_file_2_17_23"; anchored "file_1_file_2_1_1";
dsecASM438219v1_1	GeneMark.hmm	exon	13639602	13639800	0	-	.	gene_id "file_1_file_2_4573_g"; transcript_id "file_1_file_2_4573_t"; evidence "file_1_file_2_1_1"; cds_type "file_1_file_2_Internal"; count "file_1_file_2_17_23"; anchored "file_1_file_2_1_1";
dsecASM438219v1_1	GeneMark.hmm	CDS	13639863	13640099	.	-	0	gene_id "file_1_file_2_4573_g"; transcript_id "file_1_file_2_4573_t"; evidence "file_1_file_2_1_1"; cds_type "file_1_file_2_Internal"; count "file_1_file_2_16_23"; anchored "file_1_file_2_1_1";
dsecASM438219v1_1	GeneMark.hmm	exon	13639863	13640099	0	-	.	gene_id "file_1_file_2_4573_g"; transcript_id "file_1_file_2_4573_t"; evidence "file_1_file_2_1_1"; cds_type "file_1_file_2_Internal"; count "file_1_file_2_16_23"; anchored "file_1_file_2_1_1";
dsecASM438219v1_1	GeneMark.hmm	CDS	13640221	13641930	.	-	0	gene_id "file_1_file_2_4573_g"; transcript_id "file_1_file_2_4573_t"; evidence "file_1_file_2_1_1"; cds_type "file_1_file_2_Internal"; count "file_1_file_2_15_23"; anchored "file_1_file_2_1_1";
dsecASM438219v1_1	GeneMark.hmm	exon	13640221	13641930	0	-	.	gene_id "file_1_file_2_4573_g"; transcript_id "file_1_file_2_4573_t"; evidence "file_1_file_2_1_1"; cds_type "file_1_file_2_Internal"; count "file_1_file_2_15_23"; anchored "file_1_file_2_1_1";
dsecASM438219v1_1	GeneMark.hmm	CDS	13642309	13642422	.	-	0	gene_id "file_1_file_2_4573_g"; transcript_id "file_1_file_2_4573_t"; evidence "file_1_file_2_1_1"; cds_type "file_1_file_2_Internal"; count "file_1_file_2_14_23"; anchored "file_1_file_2_1_1";
dsecASM438219v1_1	GeneMark.hmm	exon	13642309	13642422	0	-	.	gene_id "file_1_file_2_4573_g"; transcript_id "file_1_file_2_4573_t"; evidence "file_1_file_2_1_1"; cds_type "file_1_file_2_Internal"; count "file_1_file_2_14_23"; anchored "file_1_file_2_1_1";
dsecASM438219v1_1	GeneMark.hmm	CDS	13642689	13642790	.	-	0	gene_id "file_1_file_2_4573_g"; transcript_id "file_1_file_2_4573_t"; evidence "file_1_file_2_1_1"; cds_type "file_1_file_2_Internal"; count "file_1_file_2_13_23"; anchored "file_1_file_2_1_1";
dsecASM438219v1_1	GeneMark.hmm	exon	13642689	13642790	0	-	.	gene_id "file_1_file_2_4573_g"; transcript_id "file_1_file_2_4573_t"; evidence "file_1_file_2_1_1"; cds_type "file_1_file_2_Internal"; count "file_1_file_2_13_23"; anchored "file_1_file_2_1_1";
dsecASM438219v1_1	GeneMark.hmm	CDS	13642858	13643230	.	-	1	gene_id "file_1_file_2_4573_g"; transcript_id "file_1_file_2_4573_t"; evidence "file_1_file_2_1_1"; cds_type "file_1_file_2_Internal"; count "file_1_file_2_12_23"; anchored "file_1_file_2_1_1";
dsecASM438219v1_1	GeneMark.hmm	exon	13642858	13643230	0	-	.	gene_id "file_1_file_2_4573_g"; transcript_id "file_1_file_2_4573_t"; evidence "file_1_file_2_1_1"; cds_type "file_1_file_2_Internal"; count "file_1_file_2_12_23"; anchored "file_1_file_2_1_1";
dsecASM438219v1_1	GeneMark.hmm	CDS	13643310	13643592	.	-	2	gene_id "file_1_file_2_4573_g"; transcript_id "file_1_file_2_4573_t"; evidence "file_1_file_2_1_1"; cds_type "file_1_file_2_Internal"; count "file_1_file_2_11_23"; anchored "file_1_file_2_1_1";
dsecASM438219v1_1	GeneMark.hmm	exon	13643310	13643592	0	-	.	gene_id "file_1_file_2_4573_g"; transcript_id "file_1_file_2_4573_t"; evidence "file_1_file_2_1_1"; cds_type "file_1_file_2_Internal"; count "file_1_file_2_11_23"; anchored "file_1_file_2_1_1";
dsecASM438219v1_1	GeneMark.hmm	CDS	13643800	13643862	.	-	2	gene_id "file_1_file_2_4573_g"; transcript_id "file_1_file_2_4573_t"; evidence "file_1_file_2_1_1"; cds_type "file_1_file_2_Internal"; count "file_1_file_2_10_23"; anchored "file_1_file_2_1_1";
dsecASM438219v1_1	GeneMark.hmm	exon	13643800	13643862	0	-	.	gene_id "file_1_file_2_4573_g"; transcript_id "file_1_file_2_4573_t"; evidence "file_1_file_2_1_1"; cds_type "file_1_file_2_Internal"; count "file_1_file_2_10_23"; anchored "file_1_file_2_1_1";
dsecASM438219v1_1	GeneMark.hmm	CDS	13644109	13644339	.	-	2	gene_id "file_1_file_2_4573_g"; transcript_id "file_1_file_2_4573_t"; evidence "file_1_file_2_1_1"; cds_type "file_1_file_2_Internal"; count "file_1_file_2_9_23"; anchored "file_1_file_2_1_1";
dsecASM438219v1_1	GeneMark.hmm	exon	13644109	13644339	0	-	.	gene_id "file_1_file_2_4573_g"; transcript_id "file_1_file_2_4573_t"; evidence "file_1_file_2_1_1"; cds_type "file_1_file_2_Internal"; count "file_1_file_2_9_23"; anchored "file_1_file_2_1_1";
dsecASM438219v1_1	GeneMark.hmm	CDS	13644583	13644687	.	-	2	gene_id "file_1_file_2_4573_g"; transcript_id "file_1_file_2_4573_t"; evidence "file_1_file_2_1_1"; cds_type "file_1_file_2_Internal"; count "file_1_file_2_8_23"; anchored "file_1_file_2_1_1";
dsecASM438219v1_1	GeneMark.hmm	exon	13644583	13644687	0	-	.	gene_id "file_1_file_2_4573_g"; transcript_id "file_1_file_2_4573_t"; evidence "file_1_file_2_1_1"; cds_type "file_1_file_2_Internal"; count "file_1_file_2_8_23"; anchored "file_1_file_2_1_1";
dsecASM438219v1_1	GeneMark.hmm	CDS	13645489	13645641	.	-	2	gene_id "file_1_file_2_4573_g"; transcript_id "file_1_file_2_4573_t"; evidence "file_1_file_2_1_1"; cds_type "file_1_file_2_Internal"; count "file_1_file_2_7_23"; anchored "file_1_file_2_1_1";
dsecASM438219v1_1	GeneMark.hmm	exon	13645489	13645641	0	-	.	gene_id "file_1_file_2_4573_g"; transcript_id "file_1_file_2_4573_t"; evidence "file_1_file_2_1_1"; cds_type "file_1_file_2_Internal"; count "file_1_file_2_7_23"; anchored "file_1_file_2_1_1";
dsecASM438219v1_1	GeneMark.hmm	CDS	13646564	13646664	.	-	1	gene_id "file_1_file_2_4573_g"; transcript_id "file_1_file_2_4573_t"; evidence "file_1_file_2_1_1"; cds_type "file_1_file_2_Internal"; count "file_1_file_2_6_23"; anchored "file_1_file_2_1_1";
dsecASM438219v1_1	GeneMark.hmm	exon	13646564	13646664	0	-	.	gene_id "file_1_file_2_4573_g"; transcript_id "file_1_file_2_4573_t"; evidence "file_1_file_2_1_1"; cds_type "file_1_file_2_Internal"; count "file_1_file_2_6_23"; anchored "file_1_file_2_1_1";
dsecASM438219v1_1	GeneMark.hmm	CDS	13646728	13646978	.	-	0	gene_id "file_1_file_2_4573_g"; transcript_id "file_1_file_2_4573_t"; evidence "file_1_file_2_1_1"; cds_type "file_1_file_2_Internal"; count "file_1_file_2_5_23"; anchored "file_1_file_2_1_1";
dsecASM438219v1_1	GeneMark.hmm	exon	13646728	13646978	0	-	.	gene_id "file_1_file_2_4573_g"; transcript_id "file_1_file_2_4573_t"; evidence "file_1_file_2_1_1"; cds_type "file_1_file_2_Internal"; count "file_1_file_2_5_23"; anchored "file_1_file_2_1_1";
dsecASM438219v1_1	GeneMark.hmm	CDS	13647035	13647170	.	-	1	gene_id "file_1_file_2_4573_g"; transcript_id "file_1_file_2_4573_t"; evidence "file_1_file_2_1_1"; cds_type "file_1_file_2_Internal"; count "file_1_file_2_4_23"; anchored "file_1_file_2_1_1";
dsecASM438219v1_1	GeneMark.hmm	exon	13647035	13647170	0	-	.	gene_id "file_1_file_2_4573_g"; transcript_id "file_1_file_2_4573_t"; evidence "file_1_file_2_1_1"; cds_type "file_1_file_2_Internal"; count "file_1_file_2_4_23"; anchored "file_1_file_2_1_1";
dsecASM438219v1_1	GeneMark.hmm	CDS	13647231	13647319	.	-	0	gene_id "file_1_file_2_4573_g"; transcript_id "file_1_file_2_4573_t"; evidence "file_1_file_2_1_1"; cds_type "file_1_file_2_Internal"; count "file_1_file_2_3_23"; anchored "file_1_file_2_1_1";
dsecASM438219v1_1	GeneMark.hmm	exon	13647231	13647319	0	-	.	gene_id "file_1_file_2_4573_g"; transcript_id "file_1_file_2_4573_t"; evidence "file_1_file_2_1_1"; cds_type "file_1_file_2_Internal"; count "file_1_file_2_3_23"; anchored "file_1_file_2_1_1";
dsecASM438219v1_1	GeneMark.hmm	CDS	13647388	13647699	.	-	0	gene_id "file_1_file_2_4573_g"; transcript_id "file_1_file_2_4573_t"; evidence "file_1_file_2_1_1"; cds_type "file_1_file_2_Internal"; count "file_1_file_2_2_23"; anchored "file_1_file_2_1_1";
dsecASM438219v1_1	GeneMark.hmm	exon	13647388	13647699	0	-	.	gene_id "file_1_file_2_4573_g"; transcript_id "file_1_file_2_4573_t"; evidence "file_1_file_2_1_1"; cds_type "file_1_file_2_Internal"; count "file_1_file_2_2_23"; anchored "file_1_file_2_1_1";
dsecASM438219v1_1	GeneMark.hmm	CDS	13650320	13650349	.	-	0	gene_id "file_1_file_2_4573_g"; transcript_id "file_1_file_2_4573_t"; evidence "file_1_file_2_1_1"; cds_type "file_1_file_2_Initial"; count "file_1_file_2_1_23"; anchored "file_1_file_2_1_1";
dsecASM438219v1_1	GeneMark.hmm	exon	13650320	13650349	0	-	.	gene_id "file_1_file_2_4573_g"; transcript_id "file_1_file_2_4573_t"; evidence "file_1_file_2_1_1"; cds_type "file_1_file_2_Initial"; count "file_1_file_2_1_23"; anchored "file_1_file_2_1_1";
dsecASM438219v1_1	GeneMark.hmm	start_codon	13650347	13650349	.	-	0	gene_id "file_1_file_2_4573_g"; transcript_id "file_1_file_2_4573_t"; count "file_1_file_2_1_1";
dsecASM438219v1_3	AUGUSTUS	stop_codon	21638390	21638392	.	-	0	transcript_id "file_1_file_1_jg11116.t2"; gene_id "file_1_file_1_jg11116";
dsecASM438219v1_3	AUGUSTUS	CDS	21638390	21638496	1	-	2	transcript_id "file_1_file_1_jg11116.t2"; gene_id "file_1_file_1_jg11116";
dsecASM438219v1_3	AUGUSTUS	exon	21638390	21638496	.	-	.	transcript_id "file_1_file_1_jg11116.t2"; gene_id "file_1_file_1_jg11116";
dsecASM438219v1_3	AUGUSTUS	intron	21638497	21639589	.	-	.	transcript_id "file_1_file_1_jg11116.t2"; gene_id "file_1_file_1_jg11116";
dsecASM438219v1_3	AUGUSTUS	CDS	21639590	21639727	1	-	2	transcript_id "file_1_file_1_jg11116.t2"; gene_id "file_1_file_1_jg11116";
dsecASM438219v1_3	AUGUSTUS	exon	21639590	21639727	.	-	.	transcript_id "file_1_file_1_jg11116.t2"; gene_id "file_1_file_1_jg11116";
dsecASM438219v1_3	AUGUSTUS	intron	21639728	21640747	.	-	.	transcript_id "file_1_file_1_jg11116.t2"; gene_id "file_1_file_1_jg11116";
dsecASM438219v1_3	AUGUSTUS	CDS	21640748	21641134	1	-	2	transcript_id "file_1_file_1_jg11116.t2"; gene_id "file_1_file_1_jg11116";
dsecASM438219v1_3	AUGUSTUS	exon	21640748	21641134	.	-	.	transcript_id "file_1_file_1_jg11116.t2"; gene_id "file_1_file_1_jg11116";
dsecASM438219v1_3	AUGUSTUS	intron	21641135	21641331	.	-	.	transcript_id "file_1_file_1_jg11116.t2"; gene_id "file_1_file_1_jg11116";
dsecASM438219v1_3	AUGUSTUS	CDS	21641332	21641428	1	-	0	transcript_id "file_1_file_1_jg11116.t2"; gene_id "file_1_file_1_jg11116";
dsecASM438219v1_3	AUGUSTUS	exon	21641332	21641428	.	-	.	transcript_id "file_1_file_1_jg11116.t2"; gene_id "file_1_file_1_jg11116";
dsecASM438219v1_3	AUGUSTUS	intron	21641429	21641494	.	-	.	transcript_id "file_1_file_1_jg11116.t2"; gene_id "file_1_file_1_jg11116";
dsecASM438219v1_3	AUGUSTUS	CDS	21641495	21641614	1	-	0	transcript_id "file_1_file_1_jg11116.t2"; gene_id "file_1_file_1_jg11116";
dsecASM438219v1_3	AUGUSTUS	exon	21641495	21641614	.	-	.	transcript_id "file_1_file_1_jg11116.t2"; gene_id "file_1_file_1_jg11116";
dsecASM438219v1_3	AUGUSTUS	intron	21641615	21641684	.	-	.	transcript_id "file_1_file_1_jg11116.t2"; gene_id "file_1_file_1_jg11116";
dsecASM438219v1_3	AUGUSTUS	CDS	21641685	21641878	1	-	2	transcript_id "file_1_file_1_jg11116.t2"; gene_id "file_1_file_1_jg11116";
dsecASM438219v1_3	AUGUSTUS	exon	21641685	21641878	.	-	.	transcript_id "file_1_file_1_jg11116.t2"; gene_id "file_1_file_1_jg11116";
dsecASM438219v1_3	AUGUSTUS	intron	21641879	21642488	.	-	.	transcript_id "file_1_file_1_jg11116.t2"; gene_id "file_1_file_1_jg11116";
dsecASM438219v1_3	AUGUSTUS	CDS	21642489	21642637	1	-	1	transcript_id "file_1_file_1_jg11116.t2"; gene_id "file_1_file_1_jg11116";
dsecASM438219v1_3	AUGUSTUS	exon	21642489	21642637	.	-	.	transcript_id "file_1_file_1_jg11116.t2"; gene_id "file_1_file_1_jg11116";
dsecASM438219v1_3	AUGUSTUS	intron	21642638	21647063	.	-	.	transcript_id "file_1_file_1_jg11116.t2"; gene_id "file_1_file_1_jg11116";
dsecASM438219v1_3	AUGUSTUS	CDS	21647064	21647432	1	-	1	transcript_id "file_1_file_1_jg11116.t2"; gene_id "file_1_file_1_jg11116";
dsecASM438219v1_3	AUGUSTUS	exon	21647064	21647432	.	-	.	transcript_id "file_1_file_1_jg11116.t2"; gene_id "file_1_file_1_jg11116";
dsecASM438219v1_3	AUGUSTUS	intron	21647433	21647555	.	-	.	transcript_id "file_1_file_1_jg11116.t2"; gene_id "file_1_file_1_jg11116";
dsecASM438219v1_3	AUGUSTUS	CDS	21647556	21647658	1	-	2	transcript_id "file_1_file_1_jg11116.t2"; gene_id "file_1_file_1_jg11116";
dsecASM438219v1_3	AUGUSTUS	exon	21647556	21647658	.	-	.	transcript_id "file_1_file_1_jg11116.t2"; gene_id "file_1_file_1_jg11116";
dsecASM438219v1_3	AUGUSTUS	intron	21647659	21647822	.	-	.	transcript_id "file_1_file_1_jg11116.t2"; gene_id "file_1_file_1_jg11116";
dsecASM438219v1_3	AUGUSTUS	CDS	21647823	21647889	1	-	0	transcript_id "file_1_file_1_jg11116.t2"; gene_id "file_1_file_1_jg11116";
dsecASM438219v1_3	AUGUSTUS	exon	21647823	21647889	.	-	.	transcript_id "file_1_file_1_jg11116.t2"; gene_id "file_1_file_1_jg11116";
dsecASM438219v1_3	AUGUSTUS	intron	21647890	21649272	.	-	.	transcript_id "file_1_file_1_jg11116.t2"; gene_id "file_1_file_1_jg11116";
dsecASM438219v1_3	AUGUSTUS	transcript	21638390	21649293	.	-	.	transcript_id "file_1_file_1_jg11116.t2"; gene_id "file_1_file_1_jg11116"
dsecASM438219v1_3	AUGUSTUS	CDS	21649273	21649293	0.94	-	0	transcript_id "file_1_file_1_jg11116.t2"; gene_id "file_1_file_1_jg11116";
dsecASM438219v1_3	AUGUSTUS	exon	21649273	21649293	.	-	.	transcript_id "file_1_file_1_jg11116.t2"; gene_id "file_1_file_1_jg11116";
dsecASM438219v1_3	AUGUSTUS	start_codon	21649291	21649293	.	-	0	transcript_id "file_1_file_1_jg11116.t2"; gene_id "file_1_file_1_jg11116";
dsecASM438219v1_2	AUGUSTUS	start_codon	8586687	8586689	.	+	0	transcript_id "file_1_file_1_jg6822.t1"; gene_id "file_1_file_1_jg6822";
dsecASM438219v1_2	AUGUSTUS	CDS	8586687	8586875	1	+	0	transcript_id "file_1_file_1_jg6822.t1"; gene_id "file_1_file_1_jg6822";
dsecASM438219v1_2	AUGUSTUS	exon	8586687	8586875	.	+	.	transcript_id "file_1_file_1_jg6822.t1"; gene_id "file_1_file_1_jg6822";
dsecASM438219v1_2	AUGUSTUS	intron	8586876	8592171	.	+	.	transcript_id "file_1_file_1_jg6822.t1"; gene_id "file_1_file_1_jg6822";
dsecASM438219v1_2	AUGUSTUS	CDS	8592172	8592281	1	+	0	transcript_id "file_1_file_1_jg6822.t1"; gene_id "file_1_file_1_jg6822";
dsecASM438219v1_2	AUGUSTUS	exon	8592172	8592281	.	+	.	transcript_id "file_1_file_1_jg6822.t1"; gene_id "file_1_file_1_jg6822";
dsecASM438219v1_2	AUGUSTUS	intron	8592282	8594543	.	+	.	transcript_id "file_1_file_1_jg6822.t1"; gene_id "file_1_file_1_jg6822";
dsecASM438219v1_2	AUGUSTUS	CDS	8594544	8594602	1	+	1	transcript_id "file_1_file_1_jg6822.t1"; gene_id "file_1_file_1_jg6822";
dsecASM438219v1_2	AUGUSTUS	exon	8594544	8594602	.	+	.	transcript_id "file_1_file_1_jg6822.t1"; gene_id "file_1_file_1_jg6822";
dsecASM438219v1_2	AUGUSTUS	intron	8594603	8594665	.	+	.	transcript_id "file_1_file_1_jg6822.t1"; gene_id "file_1_file_1_jg6822";
dsecASM438219v1_2	AUGUSTUS	CDS	8594666	8594850	1	+	2	transcript_id "file_1_file_1_jg6822.t1"; gene_id "file_1_file_1_jg6822";
dsecASM438219v1_2	AUGUSTUS	exon	8594666	8594850	.	+	.	transcript_id "file_1_file_1_jg6822.t1"; gene_id "file_1_file_1_jg6822";
dsecASM438219v1_2	AUGUSTUS	intron	8594851	8594920	.	+	.	transcript_id "file_1_file_1_jg6822.t1"; gene_id "file_1_file_1_jg6822";
dsecASM438219v1_2	AUGUSTUS	CDS	8594921	8595144	1	+	0	transcript_id "file_1_file_1_jg6822.t1"; gene_id "file_1_file_1_jg6822";
dsecASM438219v1_2	AUGUSTUS	exon	8594921	8595144	.	+	.	transcript_id "file_1_file_1_jg6822.t1"; gene_id "file_1_file_1_jg6822";
dsecASM438219v1_2	AUGUSTUS	intron	8595145	8595238	.	+	.	transcript_id "file_1_file_1_jg6822.t1"; gene_id "file_1_file_1_jg6822";
dsecASM438219v1_2	AUGUSTUS	CDS	8595239	8595460	1	+	1	transcript_id "file_1_file_1_jg6822.t1"; gene_id "file_1_file_1_jg6822";
dsecASM438219v1_2	AUGUSTUS	exon	8595239	8595460	.	+	.	transcript_id "file_1_file_1_jg6822.t1"; gene_id "file_1_file_1_jg6822";
dsecASM438219v1_2	AUGUSTUS	intron	8595461	8595515	.	+	.	transcript_id "file_1_file_1_jg6822.t1"; gene_id "file_1_file_1_jg6822";
dsecASM438219v1_2	AUGUSTUS	CDS	8595516	8595775	1	+	1	transcript_id "file_1_file_1_jg6822.t1"; gene_id "file_1_file_1_jg6822";
dsecASM438219v1_2	AUGUSTUS	exon	8595516	8595775	.	+	.	transcript_id "file_1_file_1_jg6822.t1"; gene_id "file_1_file_1_jg6822";
dsecASM438219v1_2	AUGUSTUS	intron	8595776	8595843	.	+	.	transcript_id "file_1_file_1_jg6822.t1"; gene_id "file_1_file_1_jg6822";
dsecASM438219v1_2	AUGUSTUS	CDS	8595844	8595981	1	+	2	transcript_id "file_1_file_1_jg6822.t1"; gene_id "file_1_file_1_jg6822";
dsecASM438219v1_2	AUGUSTUS	exon	8595844	8595981	.	+	.	transcript_id "file_1_file_1_jg6822.t1"; gene_id "file_1_file_1_jg6822";
dsecASM438219v1_2	AUGUSTUS	intron	8595982	8596165	.	+	.	transcript_id "file_1_file_1_jg6822.t1"; gene_id "file_1_file_1_jg6822";
dsecASM438219v1_2	AUGUSTUS	CDS	8596166	8596897	1	+	2	transcript_id "file_1_file_1_jg6822.t1"; gene_id "file_1_file_1_jg6822";
dsecASM438219v1_2	AUGUSTUS	exon	8596166	8596897	.	+	.	transcript_id "file_1_file_1_jg6822.t1"; gene_id "file_1_file_1_jg6822";
dsecASM438219v1_2	AUGUSTUS	intron	8596898	8597071	.	+	.	transcript_id "file_1_file_1_jg6822.t1"; gene_id "file_1_file_1_jg6822";
dsecASM438219v1_2	AUGUSTUS	CDS	8597072	8597273	1	+	2	transcript_id "file_1_file_1_jg6822.t1"; gene_id "file_1_file_1_jg6822";
dsecASM438219v1_2	AUGUSTUS	exon	8597072	8597273	.	+	.	transcript_id "file_1_file_1_jg6822.t1"; gene_id "file_1_file_1_jg6822";
dsecASM438219v1_2	AUGUSTUS	intron	8597274	8598102	.	+	.	transcript_id "file_1_file_1_jg6822.t1"; gene_id "file_1_file_1_jg6822";
dsecASM438219v1_2	AUGUSTUS	CDS	8598103	8598469	1	+	1	transcript_id "file_1_file_1_jg6822.t1"; gene_id "file_1_file_1_jg6822";
dsecASM438219v1_2	AUGUSTUS	exon	8598103	8598469	.	+	.	transcript_id "file_1_file_1_jg6822.t1"; gene_id "file_1_file_1_jg6822";
dsecASM438219v1_2	AUGUSTUS	intron	8598470	8598535	.	+	.	transcript_id "file_1_file_1_jg6822.t1"; gene_id "file_1_file_1_jg6822";
dsecASM438219v1_2	AUGUSTUS	CDS	8598536	8598682	1	+	0	transcript_id "file_1_file_1_jg6822.t1"; gene_id "file_1_file_1_jg6822";
dsecASM438219v1_2	AUGUSTUS	exon	8598536	8598682	.	+	.	transcript_id "file_1_file_1_jg6822.t1"; gene_id "file_1_file_1_jg6822";
dsecASM438219v1_2	AUGUSTUS	intron	8598683	8599337	.	+	.	transcript_id "file_1_file_1_jg6822.t1"; gene_id "file_1_file_1_jg6822";
dsecASM438219v1_2	AUGUSTUS	CDS	8599338	8599676	1	+	0	transcript_id "file_1_file_1_jg6822.t1"; gene_id "file_1_file_1_jg6822";
dsecASM438219v1_2	AUGUSTUS	exon	8599338	8599676	.	+	.	transcript_id "file_1_file_1_jg6822.t1"; gene_id "file_1_file_1_jg6822";
dsecASM438219v1_2	AUGUSTUS	intron	8599677	8599751	.	+	.	transcript_id "file_1_file_1_jg6822.t1"; gene_id "file_1_file_1_jg6822";
dsecASM438219v1_2	AUGUSTUS	CDS	8599752	8600467	1	+	0	transcript_id "file_1_file_1_jg6822.t1"; gene_id "file_1_file_1_jg6822";
dsecASM438219v1_2	AUGUSTUS	exon	8599752	8600467	.	+	.	transcript_id "file_1_file_1_jg6822.t1"; gene_id "file_1_file_1_jg6822";
dsecASM438219v1_2	AUGUSTUS	intron	8600468	8600817	.	+	.	transcript_id "file_1_file_1_jg6822.t1"; gene_id "file_1_file_1_jg6822";
dsecASM438219v1_2	AUGUSTUS	CDS	8600818	8601044	1	+	1	transcript_id "file_1_file_1_jg6822.t1"; gene_id "file_1_file_1_jg6822";
dsecASM438219v1_2	AUGUSTUS	exon	8600818	8601044	.	+	.	transcript_id "file_1_file_1_jg6822.t1"; gene_id "file_1_file_1_jg6822";
dsecASM438219v1_2	AUGUSTUS	intron	8601045	8601957	.	+	.	transcript_id "file_1_file_1_jg6822.t1"; gene_id "file_1_file_1_jg6822";
dsecASM438219v1_2	AUGUSTUS	transcript	8586687	8602031	.	+	.	transcript_id "file_1_file_1_jg6822.t1"; gene_id "file_1_file_1_jg6822"
dsecASM438219v1_2	AUGUSTUS	gene	8586687	8602031	.	+	.	jg6822
dsecASM438219v1_2	AUGUSTUS	CDS	8601958	8602031	1	+	2	transcript_id "file_1_file_1_jg6822.t1"; gene_id "file_1_file_1_jg6822";
dsecASM438219v1_2	AUGUSTUS	exon	8601958	8602031	.	+	.	transcript_id "file_1_file_1_jg6822.t1"; gene_id "file_1_file_1_jg6822";
dsecASM438219v1_2	AUGUSTUS	stop_codon	8602029	8602031	.	+	0	transcript_id "file_1_file_1_jg6822.t1"; gene_id "file_1_file_1_jg6822";
dsecASM438219v1_1	AUGUSTUS	stop_codon	7515054	7515056	.	-	0	transcript_id "file_1_file_1_jg13145.t1"; gene_id "file_1_file_1_jg13145";
dsecASM438219v1_1	AUGUSTUS	CDS	7515054	7515485	1	-	0	transcript_id "file_1_file_1_jg13145.t1"; gene_id "file_1_file_1_jg13145";
dsecASM438219v1_1	AUGUSTUS	exon	7515054	7515485	.	-	.	transcript_id "file_1_file_1_jg13145.t1"; gene_id "file_1_file_1_jg13145";
dsecASM438219v1_1	AUGUSTUS	intron	7515486	7515542	.	-	.	transcript_id "file_1_file_1_jg13145.t1"; gene_id "file_1_file_1_jg13145";
dsecASM438219v1_1	AUGUSTUS	CDS	7515543	7515619	0.43	-	2	transcript_id "file_1_file_1_jg13145.t1"; gene_id "file_1_file_1_jg13145";
dsecASM438219v1_1	AUGUSTUS	exon	7515543	7515619	.	-	.	transcript_id "file_1_file_1_jg13145.t1"; gene_id "file_1_file_1_jg13145";
dsecASM438219v1_1	AUGUSTUS	intron	7515620	7515687	.	-	.	transcript_id "file_1_file_1_jg13145.t1"; gene_id "file_1_file_1_jg13145";
dsecASM438219v1_1	AUGUSTUS	transcript	7515054	7515763	.	-	.	transcript_id "file_1_file_1_jg13145.t1"; gene_id "file_1_file_1_jg13145"
dsecASM438219v1_1	AUGUSTUS	gene	7515054	7515763	.	-	.	jg13145
dsecASM438219v1_1	AUGUSTUS	CDS	7515688	7515763	0.95	-	0	transcript_id "file_1_file_1_jg13145.t1"; gene_id "file_1_file_1_jg13145";
dsecASM438219v1_1	AUGUSTUS	exon	7515688	7515763	.	-	.	transcript_id "file_1_file_1_jg13145.t1"; gene_id "file_1_file_1_jg13145";
dsecASM438219v1_1	AUGUSTUS	start_codon	7515761	7515763	.	-	0	transcript_id "file_1_file_1_jg13145.t1"; gene_id "file_1_file_1_jg13145";
dsecASM438219v1_3	AUGUSTUS	stop_codon	19045377	19045379	.	-	0	transcript_id "file_1_file_1_jg10744.t1"; gene_id "file_1_file_1_jg10744";
dsecASM438219v1_3	AUGUSTUS	CDS	19045377	19045430	1	-	0	transcript_id "file_1_file_1_jg10744.t1"; gene_id "file_1_file_1_jg10744";
dsecASM438219v1_3	AUGUSTUS	exon	19045377	19045430	.	-	.	transcript_id "file_1_file_1_jg10744.t1"; gene_id "file_1_file_1_jg10744";
dsecASM438219v1_3	AUGUSTUS	intron	19045431	19045494	.	-	.	transcript_id "file_1_file_1_jg10744.t1"; gene_id "file_1_file_1_jg10744";
dsecASM438219v1_3	AUGUSTUS	CDS	19045495	19045650	1	-	0	transcript_id "file_1_file_1_jg10744.t1"; gene_id "file_1_file_1_jg10744";
dsecASM438219v1_3	AUGUSTUS	exon	19045495	19045650	.	-	.	transcript_id "file_1_file_1_jg10744.t1"; gene_id "file_1_file_1_jg10744";
dsecASM438219v1_3	AUGUSTUS	intron	19045651	19045702	.	-	.	transcript_id "file_1_file_1_jg10744.t1"; gene_id "file_1_file_1_jg10744";
dsecASM438219v1_3	AUGUSTUS	CDS	19045703	19045904	1	-	1	transcript_id "file_1_file_1_jg10744.t1"; gene_id "file_1_file_1_jg10744";
dsecASM438219v1_3	AUGUSTUS	exon	19045703	19045904	.	-	.	transcript_id "file_1_file_1_jg10744.t1"; gene_id "file_1_file_1_jg10744";
dsecASM438219v1_3	AUGUSTUS	intron	19045905	19045973	.	-	.	transcript_id "file_1_file_1_jg10744.t1"; gene_id "file_1_file_1_jg10744";
dsecASM438219v1_3	AUGUSTUS	transcript	19045377	19046740	.	-	.	transcript_id "file_1_file_1_jg10744.t1"; gene_id "file_1_file_1_jg10744"
dsecASM438219v1_3	AUGUSTUS	gene	19045377	19046740	.	-	.	jg10744
dsecASM438219v1_3	AUGUSTUS	CDS	19045974	19046740	0.99	-	0	transcript_id "file_1_file_1_jg10744.t1"; gene_id "file_1_file_1_jg10744";
dsecASM438219v1_3	AUGUSTUS	exon	19045974	19046740	.	-	.	transcript_id "file_1_file_1_jg10744.t1"; gene_id "file_1_file_1_jg10744";
dsecASM438219v1_3	AUGUSTUS	start_codon	19046738	19046740	.	-	0	transcript_id "file_1_file_1_jg10744.t1"; gene_id "file_1_file_1_jg10744";
dsecASM438219v1_3	AUGUSTUS	stop_codon	11985919	11985921	.	-	0	transcript_id "file_1_file_1_jg9763.t1"; gene_id "file_1_file_1_jg9763";
dsecASM438219v1_3	AUGUSTUS	CDS	11985919	11986122	1	-	0	transcript_id "file_1_file_1_jg9763.t1"; gene_id "file_1_file_1_jg9763";
dsecASM438219v1_3	AUGUSTUS	exon	11985919	11986122	.	-	.	transcript_id "file_1_file_1_jg9763.t1"; gene_id "file_1_file_1_jg9763";
dsecASM438219v1_3	AUGUSTUS	intron	11986123	11986280	.	-	.	transcript_id "file_1_file_1_jg9763.t1"; gene_id "file_1_file_1_jg9763";
dsecASM438219v1_3	AUGUSTUS	CDS	11986281	11986646	1	-	0	transcript_id "file_1_file_1_jg9763.t1"; gene_id "file_1_file_1_jg9763";
dsecASM438219v1_3	AUGUSTUS	exon	11986281	11986646	.	-	.	transcript_id "file_1_file_1_jg9763.t1"; gene_id "file_1_file_1_jg9763";
dsecASM438219v1_3	AUGUSTUS	intron	11986647	11986755	.	-	.	transcript_id "file_1_file_1_jg9763.t1"; gene_id "file_1_file_1_jg9763";
dsecASM438219v1_3	AUGUSTUS	transcript	11985919	11986779	.	-	.	transcript_id "file_1_file_1_jg9763.t1"; gene_id "file_1_file_1_jg9763"
dsecASM438219v1_3	AUGUSTUS	gene	11985919	11986779	.	-	.	jg9763
dsecASM438219v1_3	AUGUSTUS	CDS	11986756	11986779	1	-	0	transcript_id "file_1_file_1_jg9763.t1"; gene_id "file_1_file_1_jg9763";
dsecASM438219v1_3	AUGUSTUS	exon	11986756	11986779	.	-	.	transcript_id "file_1_file_1_jg9763.t1"; gene_id "file_1_file_1_jg9763";
dsecASM438219v1_3	AUGUSTUS	start_codon	11986777	11986779	.	-	0	transcript_id "file_1_file_1_jg9763.t1"; gene_id "file_1_file_1_jg9763";
dsecASM438219v1_0	AUGUSTUS	start_codon	20655741	20655743	.	+	0	transcript_id "file_1_file_1_jg2803.t1"; gene_id "file_1_file_1_jg2803";
dsecASM438219v1_0	AUGUSTUS	CDS	20655741	20656787	1	+	0	transcript_id "file_1_file_1_jg2803.t1"; gene_id "file_1_file_1_jg2803";
dsecASM438219v1_0	AUGUSTUS	exon	20655741	20656787	.	+	.	transcript_id "file_1_file_1_jg2803.t1"; gene_id "file_1_file_1_jg2803";
dsecASM438219v1_0	AUGUSTUS	transcript	20655741	20656787	.	+	.	transcript_id "file_1_file_1_jg2803.t1"; gene_id "file_1_file_1_jg2803"
dsecASM438219v1_0	AUGUSTUS	gene	20655741	20656787	.	+	.	jg2803
dsecASM438219v1_0	AUGUSTUS	stop_codon	20656785	20656787	.	+	0	transcript_id "file_1_file_1_jg2803.t1"; gene_id "file_1_file_1_jg2803";
dsecASM438219v1_1	AUGUSTUS	stop_codon	2983824	2983826	.	-	0	transcript_id "file_1_file_1_jg12431.t2"; gene_id "file_1_file_1_jg12431";
dsecASM438219v1_1	AUGUSTUS	CDS	2983824	2984061	1	-	1	transcript_id "file_1_file_1_jg12431.t2"; gene_id "file_1_file_1_jg12431";
dsecASM438219v1_1	AUGUSTUS	exon	2983824	2984061	.	-	.	transcript_id "file_1_file_1_jg12431.t2"; gene_id "file_1_file_1_jg12431";
dsecASM438219v1_1	AUGUSTUS	intron	2984062	2984121	.	-	.	transcript_id "file_1_file_1_jg12431.t2"; gene_id "file_1_file_1_jg12431";
dsecASM438219v1_1	AUGUSTUS	CDS	2984122	2984495	1	-	0	transcript_id "file_1_file_1_jg12431.t2"; gene_id "file_1_file_1_jg12431";
dsecASM438219v1_1	AUGUSTUS	exon	2984122	2984495	.	-	.	transcript_id "file_1_file_1_jg12431.t2"; gene_id "file_1_file_1_jg12431";
dsecASM438219v1_1	AUGUSTUS	intron	2984496	2984565	.	-	.	transcript_id "file_1_file_1_jg12431.t2"; gene_id "file_1_file_1_jg12431";
dsecASM438219v1_1	AUGUSTUS	transcript	2983824	2984625	.	-	.	transcript_id "file_1_file_1_jg12431.t2"; gene_id "file_1_file_1_jg12431"
dsecASM438219v1_1	AUGUSTUS	CDS	2984566	2984625	1	-	0	transcript_id "file_1_file_1_jg12431.t2"; gene_id "file_1_file_1_jg12431";
dsecASM438219v1_1	AUGUSTUS	exon	2984566	2984625	.	-	.	transcript_id "file_1_file_1_jg12431.t2"; gene_id "file_1_file_1_jg12431";
dsecASM438219v1_1	AUGUSTUS	start_codon	2984623	2984625	.	-	0	transcript_id "file_1_file_1_jg12431.t2"; gene_id "file_1_file_1_jg12431";
dsecASM438219v1_1	AUGUSTUS	start_codon	11632275	11632277	.	+	0	transcript_id "file_1_file_1_jg13740.t1"; gene_id "file_1_file_1_jg13740";
dsecASM438219v1_1	AUGUSTUS	CDS	11632275	11632491	1	+	0	transcript_id "file_1_file_1_jg13740.t1"; gene_id "file_1_file_1_jg13740";
dsecASM438219v1_1	AUGUSTUS	exon	11632275	11632491	.	+	.	transcript_id "file_1_file_1_jg13740.t1"; gene_id "file_1_file_1_jg13740";
dsecASM438219v1_1	AUGUSTUS	intron	11632492	11633113	.	+	.	transcript_id "file_1_file_1_jg13740.t1"; gene_id "file_1_file_1_jg13740";
dsecASM438219v1_1	AUGUSTUS	transcript	11632275	11633523	.	+	.	transcript_id "file_1_file_1_jg13740.t1"; gene_id "file_1_file_1_jg13740"
dsecASM438219v1_1	AUGUSTUS	gene	11632275	11633523	.	+	.	jg13740
dsecASM438219v1_1	AUGUSTUS	CDS	11633114	11633523	1	+	2	transcript_id "file_1_file_1_jg13740.t1"; gene_id "file_1_file_1_jg13740";
dsecASM438219v1_1	AUGUSTUS	exon	11633114	11633523	.	+	.	transcript_id "file_1_file_1_jg13740.t1"; gene_id "file_1_file_1_jg13740";
dsecASM438219v1_1	AUGUSTUS	stop_codon	11633521	11633523	.	+	0	transcript_id "file_1_file_1_jg13740.t1"; gene_id "file_1_file_1_jg13740";
dsecASM438219v1_0	AUGUSTUS	stop_codon	24421789	24421791	.	-	0	transcript_id "file_1_file_1_jg3018.t1"; gene_id "file_1_file_1_jg3018";
dsecASM438219v1_0	AUGUSTUS	CDS	24421789	24422331	0.77	-	0	transcript_id "file_1_file_1_jg3018.t1"; gene_id "file_1_file_1_jg3018";
dsecASM438219v1_0	AUGUSTUS	exon	24421789	24422331	.	-	.	transcript_id "file_1_file_1_jg3018.t1"; gene_id "file_1_file_1_jg3018";
dsecASM438219v1_0	AUGUSTUS	intron	24422332	24422442	.	-	.	transcript_id "file_1_file_1_jg3018.t1"; gene_id "file_1_file_1_jg3018";
dsecASM438219v1_0	AUGUSTUS	transcript	24421789	24422727	.	-	.	transcript_id "file_1_file_1_jg3018.t1"; gene_id "file_1_file_1_jg3018"
dsecASM438219v1_0	AUGUSTUS	gene	24421789	24422727	.	-	.	jg3018
dsecASM438219v1_0	AUGUSTUS	CDS	24422443	24422727	0.71	-	0	transcript_id "file_1_file_1_jg3018.t1"; gene_id "file_1_file_1_jg3018";
dsecASM438219v1_0	AUGUSTUS	exon	24422443	24422727	.	-	.	transcript_id "file_1_file_1_jg3018.t1"; gene_id "file_1_file_1_jg3018";
dsecASM438219v1_0	AUGUSTUS	start_codon	24422725	24422727	.	-	0	transcript_id "file_1_file_1_jg3018.t1"; gene_id "file_1_file_1_jg3018";
dsecASM438219v1_1	AUGUSTUS	stop_codon	12834631	12834633	.	-	0	transcript_id "file_1_file_1_jg13912.t1"; gene_id "file_1_file_1_jg13912";
dsecASM438219v1_1	AUGUSTUS	CDS	12834631	12834964	1	-	1	transcript_id "file_1_file_1_jg13912.t1"; gene_id "file_1_file_1_jg13912";
dsecASM438219v1_1	AUGUSTUS	exon	12834631	12834964	.	-	.	transcript_id "file_1_file_1_jg13912.t1"; gene_id "file_1_file_1_jg13912";
dsecASM438219v1_1	AUGUSTUS	intron	12834965	12835023	.	-	.	transcript_id "file_1_file_1_jg13912.t1"; gene_id "file_1_file_1_jg13912";
dsecASM438219v1_1	AUGUSTUS	transcript	12834631	12835358	.	-	.	transcript_id "file_1_file_1_jg13912.t1"; gene_id "file_1_file_1_jg13912"
dsecASM438219v1_1	AUGUSTUS	gene	12834631	12835358	.	-	.	jg13912
dsecASM438219v1_1	AUGUSTUS	CDS	12835024	12835358	1	-	0	transcript_id "file_1_file_1_jg13912.t1"; gene_id "file_1_file_1_jg13912";
dsecASM438219v1_1	AUGUSTUS	exon	12835024	12835358	.	-	.	transcript_id "file_1_file_1_jg13912.t1"; gene_id "file_1_file_1_jg13912";
dsecASM438219v1_1	AUGUSTUS	start_codon	12835356	12835358	.	-	0	transcript_id "file_1_file_1_jg13912.t1"; gene_id "file_1_file_1_jg13912";
dsecASM438219v1_1	AUGUSTUS	start_codon	14817441	14817443	.	+	0	transcript_id "file_1_file_1_jg14233.t1"; gene_id "file_1_file_1_jg14233";
dsecASM438219v1_1	AUGUSTUS	CDS	14817441	14817760	1	+	0	transcript_id "file_1_file_1_jg14233.t1"; gene_id "file_1_file_1_jg14233";
dsecASM438219v1_1	AUGUSTUS	exon	14817441	14817760	.	+	.	transcript_id "file_1_file_1_jg14233.t1"; gene_id "file_1_file_1_jg14233";
dsecASM438219v1_1	AUGUSTUS	intron	14817761	14819515	.	+	.	transcript_id "file_1_file_1_jg14233.t1"; gene_id "file_1_file_1_jg14233";
dsecASM438219v1_1	AUGUSTUS	CDS	14819516	14819936	1	+	1	transcript_id "file_1_file_1_jg14233.t1"; gene_id "file_1_file_1_jg14233";
dsecASM438219v1_1	AUGUSTUS	exon	14819516	14819936	.	+	.	transcript_id "file_1_file_1_jg14233.t1"; gene_id "file_1_file_1_jg14233";
dsecASM438219v1_1	AUGUSTUS	intron	14819937	14820235	.	+	.	transcript_id "file_1_file_1_jg14233.t1"; gene_id "file_1_file_1_jg14233";
dsecASM438219v1_1	AUGUSTUS	CDS	14820236	14820451	1	+	0	transcript_id "file_1_file_1_jg14233.t1"; gene_id "file_1_file_1_jg14233";
dsecASM438219v1_1	AUGUSTUS	exon	14820236	14820451	.	+	.	transcript_id "file_1_file_1_jg14233.t1"; gene_id "file_1_file_1_jg14233";
dsecASM438219v1_1	AUGUSTUS	intron	14820452	14822430	.	+	.	transcript_id "file_1_file_1_jg14233.t1"; gene_id "file_1_file_1_jg14233";
dsecASM438219v1_1	AUGUSTUS	CDS	14822431	14822879	1	+	0	transcript_id "file_1_file_1_jg14233.t1"; gene_id "file_1_file_1_jg14233";
dsecASM438219v1_1	AUGUSTUS	exon	14822431	14822879	.	+	.	transcript_id "file_1_file_1_jg14233.t1"; gene_id "file_1_file_1_jg14233";
dsecASM438219v1_1	AUGUSTUS	intron	14822880	14823291	.	+	.	transcript_id "file_1_file_1_jg14233.t1"; gene_id "file_1_file_1_jg14233";
dsecASM438219v1_1	AUGUSTUS	CDS	14823292	14823485	1	+	1	transcript_id "file_1_file_1_jg14233.t1"; gene_id "file_1_file_1_jg14233";
dsecASM438219v1_1	AUGUSTUS	exon	14823292	14823485	.	+	.	transcript_id "file_1_file_1_jg14233.t1"; gene_id "file_1_file_1_jg14233";
dsecASM438219v1_1	AUGUSTUS	intron	14823486	14823611	.	+	.	transcript_id "file_1_file_1_jg14233.t1"; gene_id "file_1_file_1_jg14233";
dsecASM438219v1_1	AUGUSTUS	transcript	14817441	14823835	.	+	.	transcript_id "file_1_file_1_jg14233.t1"; gene_id "file_1_file_1_jg14233"
dsecASM438219v1_1	AUGUSTUS	gene	14817441	14823835	.	+	.	jg14233
dsecASM438219v1_1	AUGUSTUS	CDS	14823612	14823835	1	+	2	transcript_id "file_1_file_1_jg14233.t1"; gene_id "file_1_file_1_jg14233";
dsecASM438219v1_1	AUGUSTUS	exon	14823612	14823835	.	+	.	transcript_id "file_1_file_1_jg14233.t1"; gene_id "file_1_file_1_jg14233";
dsecASM438219v1_1	AUGUSTUS	stop_codon	14823833	14823835	.	+	0	transcript_id "file_1_file_1_jg14233.t1"; gene_id "file_1_file_1_jg14233";
dsecASM438219v1_1	AUGUSTUS	stop_codon	17067258	17067260	.	-	0	transcript_id "file_1_file_1_jg14496.t1"; gene_id "file_1_file_1_jg14496";
dsecASM438219v1_1	AUGUSTUS	CDS	17067258	17067415	0.62	-	2	transcript_id "file_1_file_1_jg14496.t1"; gene_id "file_1_file_1_jg14496";
dsecASM438219v1_1	AUGUSTUS	exon	17067258	17067415	.	-	.	transcript_id "file_1_file_1_jg14496.t1"; gene_id "file_1_file_1_jg14496";
dsecASM438219v1_1	AUGUSTUS	intron	17067416	17070243	.	-	.	transcript_id "file_1_file_1_jg14496.t1"; gene_id "file_1_file_1_jg14496";
dsecASM438219v1_1	AUGUSTUS	transcript	17067258	17070463	.	-	.	transcript_id "file_1_file_1_jg14496.t1"; gene_id "file_1_file_1_jg14496"
dsecASM438219v1_1	AUGUSTUS	gene	17067258	17070463	.	-	.	jg14496
dsecASM438219v1_1	AUGUSTUS	CDS	17070244	17070463	0.53	-	0	transcript_id "file_1_file_1_jg14496.t1"; gene_id "file_1_file_1_jg14496";
dsecASM438219v1_1	AUGUSTUS	exon	17070244	17070463	.	-	.	transcript_id "file_1_file_1_jg14496.t1"; gene_id "file_1_file_1_jg14496";
dsecASM438219v1_1	AUGUSTUS	start_codon	17070461	17070463	.	-	0	transcript_id "file_1_file_1_jg14496.t1"; gene_id "file_1_file_1_jg14496";
dsecASM438219v1_0	AUGUSTUS	start_codon	19078762	19078764	.	+	0	transcript_id "file_1_file_1_jg2624.t1"; gene_id "file_1_file_1_jg2624";
dsecASM438219v1_0	AUGUSTUS	CDS	19078762	19079587	1	+	0	transcript_id "file_1_file_1_jg2624.t1"; gene_id "file_1_file_1_jg2624";
dsecASM438219v1_0	AUGUSTUS	exon	19078762	19079587	.	+	.	transcript_id "file_1_file_1_jg2624.t1"; gene_id "file_1_file_1_jg2624";
dsecASM438219v1_0	AUGUSTUS	intron	19079588	19079699	.	+	.	transcript_id "file_1_file_1_jg2624.t1"; gene_id "file_1_file_1_jg2624";
dsecASM438219v1_0	AUGUSTUS	transcript	19078762	19079716	.	+	.	transcript_id "file_1_file_1_jg2624.t1"; gene_id "file_1_file_1_jg2624"
dsecASM438219v1_0	AUGUSTUS	CDS	19079700	19079716	1	+	2	transcript_id "file_1_file_1_jg2624.t1"; gene_id "file_1_file_1_jg2624";
dsecASM438219v1_0	AUGUSTUS	exon	19079700	19079716	.	+	.	transcript_id "file_1_file_1_jg2624.t1"; gene_id "file_1_file_1_jg2624";
dsecASM438219v1_0	AUGUSTUS	stop_codon	19079714	19079716	.	+	0	transcript_id "file_1_file_1_jg2624.t1"; gene_id "file_1_file_1_jg2624";
dsecASM438219v1_1	AUGUSTUS	start_codon	3546004	3546006	.	+	0	transcript_id "file_1_file_1_jg12517.t2"; gene_id "file_1_file_1_jg12517";
dsecASM438219v1_1	AUGUSTUS	CDS	3546004	3546072	1	+	0	transcript_id "file_1_file_1_jg12517.t2"; gene_id "file_1_file_1_jg12517";
dsecASM438219v1_1	AUGUSTUS	exon	3546004	3546072	.	+	.	transcript_id "file_1_file_1_jg12517.t2"; gene_id "file_1_file_1_jg12517";
dsecASM438219v1_1	AUGUSTUS	intron	3546073	3546135	.	+	.	transcript_id "file_1_file_1_jg12517.t2"; gene_id "file_1_file_1_jg12517";
dsecASM438219v1_1	AUGUSTUS	CDS	3546136	3546316	1	+	0	transcript_id "file_1_file_1_jg12517.t2"; gene_id "file_1_file_1_jg12517";
dsecASM438219v1_1	AUGUSTUS	exon	3546136	3546316	.	+	.	transcript_id "file_1_file_1_jg12517.t2"; gene_id "file_1_file_1_jg12517";
dsecASM438219v1_1	AUGUSTUS	intron	3546317	3546378	.	+	.	transcript_id "file_1_file_1_jg12517.t2"; gene_id "file_1_file_1_jg12517";
dsecASM438219v1_1	AUGUSTUS	CDS	3546379	3547447	1	+	2	transcript_id "file_1_file_1_jg12517.t2"; gene_id "file_1_file_1_jg12517";
dsecASM438219v1_1	AUGUSTUS	exon	3546379	3547447	.	+	.	transcript_id "file_1_file_1_jg12517.t2"; gene_id "file_1_file_1_jg12517";
dsecASM438219v1_1	AUGUSTUS	intron	3547448	3547510	.	+	.	transcript_id "file_1_file_1_jg12517.t2"; gene_id "file_1_file_1_jg12517";
dsecASM438219v1_1	AUGUSTUS	CDS	3547511	3547607	1	+	1	transcript_id "file_1_file_1_jg12517.t2"; gene_id "file_1_file_1_jg12517";
dsecASM438219v1_1	AUGUSTUS	exon	3547511	3547607	.	+	.	transcript_id "file_1_file_1_jg12517.t2"; gene_id "file_1_file_1_jg12517";
dsecASM438219v1_1	AUGUSTUS	intron	3547608	3547745	.	+	.	transcript_id "file_1_file_1_jg12517.t2"; gene_id "file_1_file_1_jg12517";
dsecASM438219v1_1	AUGUSTUS	CDS	3547746	3548412	1	+	0	transcript_id "file_1_file_1_jg12517.t2"; gene_id "file_1_file_1_jg12517";
dsecASM438219v1_1	AUGUSTUS	exon	3547746	3548412	.	+	.	transcript_id "file_1_file_1_jg12517.t2"; gene_id "file_1_file_1_jg12517";
dsecASM438219v1_1	AUGUSTUS	intron	3548413	3548571	.	+	.	transcript_id "file_1_file_1_jg12517.t2"; gene_id "file_1_file_1_jg12517";
dsecASM438219v1_1	AUGUSTUS	transcript	3546004	3548765	.	+	.	transcript_id "file_1_file_1_jg12517.t2"; gene_id "file_1_file_1_jg12517"
dsecASM438219v1_1	AUGUSTUS	CDS	3548572	3548765	1	+	2	transcript_id "file_1_file_1_jg12517.t2"; gene_id "file_1_file_1_jg12517";
dsecASM438219v1_1	AUGUSTUS	exon	3548572	3548765	.	+	.	transcript_id "file_1_file_1_jg12517.t2"; gene_id "file_1_file_1_jg12517";
dsecASM438219v1_1	AUGUSTUS	stop_codon	3548763	3548765	.	+	0	transcript_id "file_1_file_1_jg12517.t2"; gene_id "file_1_file_1_jg12517";
dsecASM438219v1_1	AUGUSTUS	stop_codon	9380892	9380894	.	-	0	transcript_id "file_1_file_1_jg13433.t1"; gene_id "file_1_file_1_jg13433";
dsecASM438219v1_1	AUGUSTUS	CDS	9380892	9381283	1	-	2	transcript_id "file_1_file_1_jg13433.t1"; gene_id "file_1_file_1_jg13433";
dsecASM438219v1_1	AUGUSTUS	exon	9380892	9381283	.	-	.	transcript_id "file_1_file_1_jg13433.t1"; gene_id "file_1_file_1_jg13433";
dsecASM438219v1_1	AUGUSTUS	intron	9381284	9381349	.	-	.	transcript_id "file_1_file_1_jg13433.t1"; gene_id "file_1_file_1_jg13433";
dsecASM438219v1_1	AUGUSTUS	CDS	9381350	9381446	1	-	0	transcript_id "file_1_file_1_jg13433.t1"; gene_id "file_1_file_1_jg13433";
dsecASM438219v1_1	AUGUSTUS	exon	9381350	9381446	.	-	.	transcript_id "file_1_file_1_jg13433.t1"; gene_id "file_1_file_1_jg13433";
dsecASM438219v1_1	AUGUSTUS	intron	9381447	9382023	.	-	.	transcript_id "file_1_file_1_jg13433.t1"; gene_id "file_1_file_1_jg13433";
dsecASM438219v1_1	AUGUSTUS	CDS	9382024	9382551	0.76	-	0	transcript_id "file_1_file_1_jg13433.t1"; gene_id "file_1_file_1_jg13433";
dsecASM438219v1_1	AUGUSTUS	exon	9382024	9382551	.	-	.	transcript_id "file_1_file_1_jg13433.t1"; gene_id "file_1_file_1_jg13433";
dsecASM438219v1_1	AUGUSTUS	intron	9382552	9382764	.	-	.	transcript_id "file_1_file_1_jg13433.t1"; gene_id "file_1_file_1_jg13433";
dsecASM438219v1_1	AUGUSTUS	transcript	9380892	9383556	.	-	.	transcript_id "file_1_file_1_jg13433.t1"; gene_id "file_1_file_1_jg13433"
dsecASM438219v1_1	AUGUSTUS	gene	9380892	9383556	.	-	.	jg13433
dsecASM438219v1_1	AUGUSTUS	CDS	9382765	9383556	0.37	-	0	transcript_id "file_1_file_1_jg13433.t1"; gene_id "file_1_file_1_jg13433";
dsecASM438219v1_1	AUGUSTUS	exon	9382765	9383556	.	-	.	transcript_id "file_1_file_1_jg13433.t1"; gene_id "file_1_file_1_jg13433";
dsecASM438219v1_1	AUGUSTUS	start_codon	9383554	9383556	.	-	0	transcript_id "file_1_file_1_jg13433.t1"; gene_id "file_1_file_1_jg13433";
dsecASM438219v1_3	AUGUSTUS	start_codon	27134615	27134617	.	+	0	transcript_id "file_1_file_1_jg11867.t1"; gene_id "file_1_file_1_jg11867";
dsecASM438219v1_3	AUGUSTUS	CDS	27134615	27134660	1	+	0	transcript_id "file_1_file_1_jg11867.t1"; gene_id "file_1_file_1_jg11867";
dsecASM438219v1_3	AUGUSTUS	exon	27134615	27134660	.	+	.	transcript_id "file_1_file_1_jg11867.t1"; gene_id "file_1_file_1_jg11867";
dsecASM438219v1_3	AUGUSTUS	intron	27134661	27134718	.	+	.	transcript_id "file_1_file_1_jg11867.t1"; gene_id "file_1_file_1_jg11867";
dsecASM438219v1_3	AUGUSTUS	CDS	27134719	27135114	1	+	2	transcript_id "file_1_file_1_jg11867.t1"; gene_id "file_1_file_1_jg11867";
dsecASM438219v1_3	AUGUSTUS	exon	27134719	27135114	.	+	.	transcript_id "file_1_file_1_jg11867.t1"; gene_id "file_1_file_1_jg11867";
dsecASM438219v1_3	AUGUSTUS	intron	27135115	27135180	.	+	.	transcript_id "file_1_file_1_jg11867.t1"; gene_id "file_1_file_1_jg11867";
dsecASM438219v1_3	AUGUSTUS	CDS	27135181	27135655	0.72	+	2	transcript_id "file_1_file_1_jg11867.t1"; gene_id "file_1_file_1_jg11867";
dsecASM438219v1_3	AUGUSTUS	exon	27135181	27135655	.	+	.	transcript_id "file_1_file_1_jg11867.t1"; gene_id "file_1_file_1_jg11867";
dsecASM438219v1_3	AUGUSTUS	intron	27135656	27135712	.	+	.	transcript_id "file_1_file_1_jg11867.t1"; gene_id "file_1_file_1_jg11867";
dsecASM438219v1_3	AUGUSTUS	transcript	27134615	27135806	.	+	.	transcript_id "file_1_file_1_jg11867.t1"; gene_id "file_1_file_1_jg11867"
dsecASM438219v1_3	AUGUSTUS	gene	27134615	27135806	.	+	.	jg11867
dsecASM438219v1_3	AUGUSTUS	CDS	27135713	27135806	0.75	+	1	transcript_id "file_1_file_1_jg11867.t1"; gene_id "file_1_file_1_jg11867";
dsecASM438219v1_3	AUGUSTUS	exon	27135713	27135806	.	+	.	transcript_id "file_1_file_1_jg11867.t1"; gene_id "file_1_file_1_jg11867";
dsecASM438219v1_3	AUGUSTUS	stop_codon	27135804	27135806	.	+	0	transcript_id "file_1_file_1_jg11867.t1"; gene_id "file_1_file_1_jg11867";
dsecASM438219v1_3	AUGUSTUS	stop_codon	13393971	13393973	.	-	0	transcript_id "file_1_file_1_jg9970.t2"; gene_id "file_1_file_1_jg9970";
dsecASM438219v1_3	AUGUSTUS	CDS	13393971	13394680	1	-	2	transcript_id "file_1_file_1_jg9970.t2"; gene_id "file_1_file_1_jg9970";
dsecASM438219v1_3	AUGUSTUS	exon	13393971	13394680	.	-	.	transcript_id "file_1_file_1_jg9970.t2"; gene_id "file_1_file_1_jg9970";
dsecASM438219v1_3	AUGUSTUS	intron	13394681	13394774	.	-	.	transcript_id "file_1_file_1_jg9970.t2"; gene_id "file_1_file_1_jg9970";
dsecASM438219v1_3	AUGUSTUS	CDS	13394775	13395335	1	-	2	transcript_id "file_1_file_1_jg9970.t2"; gene_id "file_1_file_1_jg9970";
dsecASM438219v1_3	AUGUSTUS	exon	13394775	13395335	.	-	.	transcript_id "file_1_file_1_jg9970.t2"; gene_id "file_1_file_1_jg9970";
dsecASM438219v1_3	AUGUSTUS	intron	13395336	13395386	.	-	.	transcript_id "file_1_file_1_jg9970.t2"; gene_id "file_1_file_1_jg9970";
dsecASM438219v1_3	AUGUSTUS	transcript	13393971	13395408	.	-	.	transcript_id "file_1_file_1_jg9970.t2"; gene_id "file_1_file_1_jg9970"
dsecASM438219v1_3	AUGUSTUS	CDS	13395387	13395408	1	-	0	transcript_id "file_1_file_1_jg9970.t2"; gene_id "file_1_file_1_jg9970";
dsecASM438219v1_3	AUGUSTUS	exon	13395387	13395408	.	-	.	transcript_id "file_1_file_1_jg9970.t2"; gene_id "file_1_file_1_jg9970";
dsecASM438219v1_3	AUGUSTUS	start_codon	13395406	13395408	.	-	0	transcript_id "file_1_file_1_jg9970.t2"; gene_id "file_1_file_1_jg9970";
dsecASM438219v1_5	AUGUSTUS	stop_codon	19208862	19208864	.	-	0	transcript_id "file_1_file_1_jg5270.t1"; gene_id "file_1_file_1_jg5270";
dsecASM438219v1_5	AUGUSTUS	CDS	19208862	19209236	1	-	0	transcript_id "file_1_file_1_jg5270.t1"; gene_id "file_1_file_1_jg5270";
dsecASM438219v1_5	AUGUSTUS	exon	19208862	19209236	.	-	.	transcript_id "file_1_file_1_jg5270.t1"; gene_id "file_1_file_1_jg5270";
dsecASM438219v1_5	AUGUSTUS	transcript	19208862	19209236	.	-	.	transcript_id "file_1_file_1_jg5270.t1"; gene_id "file_1_file_1_jg5270"
dsecASM438219v1_5	AUGUSTUS	gene	19208862	19209236	.	-	.	jg5270
dsecASM438219v1_5	AUGUSTUS	start_codon	19209234	19209236	.	-	0	transcript_id "file_1_file_1_jg5270.t1"; gene_id "file_1_file_1_jg5270";
dsecASM438219v1_1	AUGUSTUS	start_codon	17804971	17804973	.	+	0	transcript_id "file_1_file_1_jg14625.t1"; gene_id "file_1_file_1_jg14625";
dsecASM438219v1_1	AUGUSTUS	CDS	17804971	17805139	0.87	+	0	transcript_id "file_1_file_1_jg14625.t1"; gene_id "file_1_file_1_jg14625";
dsecASM438219v1_1	AUGUSTUS	exon	17804971	17805139	.	+	.	transcript_id "file_1_file_1_jg14625.t1"; gene_id "file_1_file_1_jg14625";
dsecASM438219v1_1	AUGUSTUS	intron	17805140	17805197	.	+	.	transcript_id "file_1_file_1_jg14625.t1"; gene_id "file_1_file_1_jg14625";
dsecASM438219v1_1	AUGUSTUS	CDS	17805198	17805319	1	+	2	transcript_id "file_1_file_1_jg14625.t1"; gene_id "file_1_file_1_jg14625";
dsecASM438219v1_1	AUGUSTUS	exon	17805198	17805319	.	+	.	transcript_id "file_1_file_1_jg14625.t1"; gene_id "file_1_file_1_jg14625";
dsecASM438219v1_1	AUGUSTUS	intron	17805320	17805380	.	+	.	transcript_id "file_1_file_1_jg14625.t1"; gene_id "file_1_file_1_jg14625";
dsecASM438219v1_1	AUGUSTUS	CDS	17805381	17805739	1	+	0	transcript_id "file_1_file_1_jg14625.t1"; gene_id "file_1_file_1_jg14625";
dsecASM438219v1_1	AUGUSTUS	exon	17805381	17805739	.	+	.	transcript_id "file_1_file_1_jg14625.t1"; gene_id "file_1_file_1_jg14625";
dsecASM438219v1_1	AUGUSTUS	intron	17805740	17805880	.	+	.	transcript_id "file_1_file_1_jg14625.t1"; gene_id "file_1_file_1_jg14625";
dsecASM438219v1_1	AUGUSTUS	CDS	17805881	17805934	1	+	1	transcript_id "file_1_file_1_jg14625.t1"; gene_id "file_1_file_1_jg14625";
dsecASM438219v1_1	AUGUSTUS	exon	17805881	17805934	.	+	.	transcript_id "file_1_file_1_jg14625.t1"; gene_id "file_1_file_1_jg14625";
dsecASM438219v1_1	AUGUSTUS	intron	17805935	17806054	.	+	.	transcript_id "file_1_file_1_jg14625.t1"; gene_id "file_1_file_1_jg14625";
dsecASM438219v1_1	AUGUSTUS	CDS	17806055	17806143	1	+	1	transcript_id "file_1_file_1_jg14625.t1"; gene_id "file_1_file_1_jg14625";
dsecASM438219v1_1	AUGUSTUS	exon	17806055	17806143	.	+	.	transcript_id "file_1_file_1_jg14625.t1"; gene_id "file_1_file_1_jg14625";
dsecASM438219v1_1	AUGUSTUS	intron	17806144	17806204	.	+	.	transcript_id "file_1_file_1_jg14625.t1"; gene_id "file_1_file_1_jg14625";
dsecASM438219v1_1	AUGUSTUS	transcript	17804971	17806353	.	+	.	transcript_id "file_1_file_1_jg14625.t1"; gene_id "file_1_file_1_jg14625"
dsecASM438219v1_1	AUGUSTUS	gene	17804971	17806353	.	+	.	jg14625
dsecASM438219v1_1	AUGUSTUS	CDS	17806205	17806353	1	+	2	transcript_id "file_1_file_1_jg14625.t1"; gene_id "file_1_file_1_jg14625";
dsecASM438219v1_1	AUGUSTUS	exon	17806205	17806353	.	+	.	transcript_id "file_1_file_1_jg14625.t1"; gene_id "file_1_file_1_jg14625";
dsecASM438219v1_1	AUGUSTUS	stop_codon	17806351	17806353	.	+	0	transcript_id "file_1_file_1_jg14625.t1"; gene_id "file_1_file_1_jg14625";
dsecASM438219v1_1	AUGUSTUS	stop_codon	14738329	14738331	.	-	0	transcript_id "file_1_file_1_jg14221.t1"; gene_id "file_1_file_1_jg14221";
dsecASM438219v1_1	AUGUSTUS	CDS	14738329	14738859	1	-	0	transcript_id "file_1_file_1_jg14221.t1"; gene_id "file_1_file_1_jg14221";
dsecASM438219v1_1	AUGUSTUS	exon	14738329	14738859	.	-	.	transcript_id "file_1_file_1_jg14221.t1"; gene_id "file_1_file_1_jg14221";
dsecASM438219v1_1	AUGUSTUS	transcript	14738329	14738859	.	-	.	transcript_id "file_1_file_1_jg14221.t1"; gene_id "file_1_file_1_jg14221"
dsecASM438219v1_1	AUGUSTUS	gene	14738329	14738859	.	-	.	jg14221
dsecASM438219v1_1	AUGUSTUS	start_codon	14738857	14738859	.	-	0	transcript_id "file_1_file_1_jg14221.t1"; gene_id "file_1_file_1_jg14221";
dsecASM438219v1_5	GeneMark.hmm	stop_codon	17996263	17996265	.	-	0	gene_id "file_1_file_2_15439_g"; transcript_id "file_1_file_2_15439_t"; count "file_1_file_2_1_1";
dsecASM438219v1_5	GeneMark.hmm	CDS	17996263	17996349	.	-	0	gene_id "file_1_file_2_15439_g"; transcript_id "file_1_file_2_15439_t"; evidence "file_1_file_2_1_1"; cds_type "file_1_file_2_Terminal"; count "file_1_file_2_2_2"; anchored "file_1_file_2_1_1";
dsecASM438219v1_5	GeneMark.hmm	exon	17996263	17996349	0	-	.	gene_id "file_1_file_2_15439_g"; transcript_id "file_1_file_2_15439_t"; evidence "file_1_file_2_1_1"; cds_type "file_1_file_2_Terminal"; count "file_1_file_2_2_2"; anchored "file_1_file_2_1_1";
dsecASM438219v1_5	GeneMark.hmm	CDS	17996412	17997191	.	-	0	gene_id "file_1_file_2_15439_g"; transcript_id "file_1_file_2_15439_t"; evidence "file_1_file_2_1_0"; cds_type "file_1_file_2_Initial"; count "file_1_file_2_1_2"; anchored "file_1_file_2_1_0";
dsecASM438219v1_5	GeneMark.hmm	exon	17996412	17997191	0	-	.	gene_id "file_1_file_2_15439_g"; transcript_id "file_1_file_2_15439_t"; evidence "file_1_file_2_1_0"; cds_type "file_1_file_2_Initial"; count "file_1_file_2_1_2"; anchored "file_1_file_2_1_0";
dsecASM438219v1_5	GeneMark.hmm	start_codon	17997189	17997191	.	-	0	gene_id "file_1_file_2_15439_g"; transcript_id "file_1_file_2_15439_t"; count "file_1_file_2_1_1";
dsecASM438219v1_3	AUGUSTUS	start_codon	22308042	22308044	.	+	0	transcript_id "file_1_file_1_jg11200.t1"; gene_id "file_1_file_1_jg11200";
dsecASM438219v1_3	AUGUSTUS	CDS	22308042	22308441	1	+	0	transcript_id "file_1_file_1_jg11200.t1"; gene_id "file_1_file_1_jg11200";
dsecASM438219v1_3	AUGUSTUS	exon	22308042	22308441	.	+	.	transcript_id "file_1_file_1_jg11200.t1"; gene_id "file_1_file_1_jg11200";
dsecASM438219v1_3	AUGUSTUS	intron	22308442	22308741	.	+	.	transcript_id "file_1_file_1_jg11200.t1"; gene_id "file_1_file_1_jg11200";
dsecASM438219v1_3	AUGUSTUS	CDS	22308742	22308829	1	+	2	transcript_id "file_1_file_1_jg11200.t1"; gene_id "file_1_file_1_jg11200";
dsecASM438219v1_3	AUGUSTUS	exon	22308742	22308829	.	+	.	transcript_id "file_1_file_1_jg11200.t1"; gene_id "file_1_file_1_jg11200";
dsecASM438219v1_3	AUGUSTUS	intron	22308830	22308956	.	+	.	transcript_id "file_1_file_1_jg11200.t1"; gene_id "file_1_file_1_jg11200";
dsecASM438219v1_3	AUGUSTUS	CDS	22308957	22309532	1	+	1	transcript_id "file_1_file_1_jg11200.t1"; gene_id "file_1_file_1_jg11200";
dsecASM438219v1_3	AUGUSTUS	exon	22308957	22309532	.	+	.	transcript_id "file_1_file_1_jg11200.t1"; gene_id "file_1_file_1_jg11200";
dsecASM438219v1_3	AUGUSTUS	intron	22309533	22309598	.	+	.	transcript_id "file_1_file_1_jg11200.t1"; gene_id "file_1_file_1_jg11200";
dsecASM438219v1_3	AUGUSTUS	CDS	22309599	22311209	1	+	1	transcript_id "file_1_file_1_jg11200.t1"; gene_id "file_1_file_1_jg11200";
dsecASM438219v1_3	AUGUSTUS	exon	22309599	22311209	.	+	.	transcript_id "file_1_file_1_jg11200.t1"; gene_id "file_1_file_1_jg11200";
dsecASM438219v1_3	AUGUSTUS	intron	22311210	22311273	.	+	.	transcript_id "file_1_file_1_jg11200.t1"; gene_id "file_1_file_1_jg11200";
dsecASM438219v1_3	AUGUSTUS	transcript	22308042	22311346	.	+	.	transcript_id "file_1_file_1_jg11200.t1"; gene_id "file_1_file_1_jg11200"
dsecASM438219v1_3	AUGUSTUS	gene	22308042	22311346	.	+	.	jg11200
dsecASM438219v1_3	AUGUSTUS	CDS	22311274	22311346	1	+	1	transcript_id "file_1_file_1_jg11200.t1"; gene_id "file_1_file_1_jg11200";
dsecASM438219v1_3	AUGUSTUS	exon	22311274	22311346	.	+	.	transcript_id "file_1_file_1_jg11200.t1"; gene_id "file_1_file_1_jg11200";
dsecASM438219v1_3	AUGUSTUS	stop_codon	22311344	22311346	.	+	0	transcript_id "file_1_file_1_jg11200.t1"; gene_id "file_1_file_1_jg11200";
dsecASM438219v1_3	AUGUSTUS	start_codon	8735569	8735571	.	+	0	transcript_id "file_1_file_1_jg9373.t1"; gene_id "file_1_file_1_jg9373";
dsecASM438219v1_3	AUGUSTUS	CDS	8735569	8735576	1	+	0	transcript_id "file_1_file_1_jg9373.t1"; gene_id "file_1_file_1_jg9373";
dsecASM438219v1_3	AUGUSTUS	exon	8735569	8735576	.	+	.	transcript_id "file_1_file_1_jg9373.t1"; gene_id "file_1_file_1_jg9373";
dsecASM438219v1_3	AUGUSTUS	intron	8735577	8735640	.	+	.	transcript_id "file_1_file_1_jg9373.t1"; gene_id "file_1_file_1_jg9373";
dsecASM438219v1_3	AUGUSTUS	CDS	8735641	8736201	1	+	1	transcript_id "file_1_file_1_jg9373.t1"; gene_id "file_1_file_1_jg9373";
dsecASM438219v1_3	AUGUSTUS	exon	8735641	8736201	.	+	.	transcript_id "file_1_file_1_jg9373.t1"; gene_id "file_1_file_1_jg9373";
dsecASM438219v1_3	AUGUSTUS	intron	8736202	8736401	.	+	.	transcript_id "file_1_file_1_jg9373.t1"; gene_id "file_1_file_1_jg9373";
dsecASM438219v1_3	AUGUSTUS	CDS	8736402	8736549	1	+	1	transcript_id "file_1_file_1_jg9373.t1"; gene_id "file_1_file_1_jg9373";
dsecASM438219v1_3	AUGUSTUS	exon	8736402	8736549	.	+	.	transcript_id "file_1_file_1_jg9373.t1"; gene_id "file_1_file_1_jg9373";
dsecASM438219v1_3	AUGUSTUS	intron	8736550	8736607	.	+	.	transcript_id "file_1_file_1_jg9373.t1"; gene_id "file_1_file_1_jg9373";
dsecASM438219v1_3	AUGUSTUS	CDS	8736608	8736885	1	+	0	transcript_id "file_1_file_1_jg9373.t1"; gene_id "file_1_file_1_jg9373";
dsecASM438219v1_3	AUGUSTUS	exon	8736608	8736885	.	+	.	transcript_id "file_1_file_1_jg9373.t1"; gene_id "file_1_file_1_jg9373";
dsecASM438219v1_3	AUGUSTUS	intron	8736886	8736952	.	+	.	transcript_id "file_1_file_1_jg9373.t1"; gene_id "file_1_file_1_jg9373";
dsecASM438219v1_3	AUGUSTUS	transcript	8735569	8737079	.	+	.	transcript_id "file_1_file_1_jg9373.t1"; gene_id "file_1_file_1_jg9373"
dsecASM438219v1_3	AUGUSTUS	gene	8735569	8737079	.	+	.	jg9373
dsecASM438219v1_3	AUGUSTUS	CDS	8736953	8737079	1	+	1	transcript_id "file_1_file_1_jg9373.t1"; gene_id "file_1_file_1_jg9373";
dsecASM438219v1_3	AUGUSTUS	exon	8736953	8737079	.	+	.	transcript_id "file_1_file_1_jg9373.t1"; gene_id "file_1_file_1_jg9373";
dsecASM438219v1_3	AUGUSTUS	stop_codon	8737077	8737079	.	+	0	transcript_id "file_1_file_1_jg9373.t1"; gene_id "file_1_file_1_jg9373";
dsecASM438219v1_0	AUGUSTUS	start_codon	9942142	9942144	.	+	0	transcript_id "file_1_file_1_jg1634.t1"; gene_id "file_1_file_1_jg1634";
dsecASM438219v1_0	AUGUSTUS	CDS	9942142	9942246	1	+	0	transcript_id "file_1_file_1_jg1634.t1"; gene_id "file_1_file_1_jg1634";
dsecASM438219v1_0	AUGUSTUS	exon	9942142	9942246	.	+	.	transcript_id "file_1_file_1_jg1634.t1"; gene_id "file_1_file_1_jg1634";
dsecASM438219v1_0	AUGUSTUS	intron	9942247	9945345	.	+	.	transcript_id "file_1_file_1_jg1634.t1"; gene_id "file_1_file_1_jg1634";
dsecASM438219v1_0	AUGUSTUS	CDS	9945346	9945417	1	+	0	transcript_id "file_1_file_1_jg1634.t1"; gene_id "file_1_file_1_jg1634";
dsecASM438219v1_0	AUGUSTUS	exon	9945346	9945417	.	+	.	transcript_id "file_1_file_1_jg1634.t1"; gene_id "file_1_file_1_jg1634";
dsecASM438219v1_0	AUGUSTUS	intron	9945418	9946260	.	+	.	transcript_id "file_1_file_1_jg1634.t1"; gene_id "file_1_file_1_jg1634";
dsecASM438219v1_0	AUGUSTUS	CDS	9946261	9946692	1	+	0	transcript_id "file_1_file_1_jg1634.t1"; gene_id "file_1_file_1_jg1634";
dsecASM438219v1_0	AUGUSTUS	exon	9946261	9946692	.	+	.	transcript_id "file_1_file_1_jg1634.t1"; gene_id "file_1_file_1_jg1634";
dsecASM438219v1_0	AUGUSTUS	intron	9946693	9947739	.	+	.	transcript_id "file_1_file_1_jg1634.t1"; gene_id "file_1_file_1_jg1634";
dsecASM438219v1_0	AUGUSTUS	CDS	9947740	9947897	1	+	0	transcript_id "file_1_file_1_jg1634.t1"; gene_id "file_1_file_1_jg1634";
dsecASM438219v1_0	AUGUSTUS	exon	9947740	9947897	.	+	.	transcript_id "file_1_file_1_jg1634.t1"; gene_id "file_1_file_1_jg1634";
dsecASM438219v1_0	AUGUSTUS	intron	9947898	9948003	.	+	.	transcript_id "file_1_file_1_jg1634.t1"; gene_id "file_1_file_1_jg1634";
dsecASM438219v1_0	AUGUSTUS	CDS	9948004	9948287	1	+	1	transcript_id "file_1_file_1_jg1634.t1"; gene_id "file_1_file_1_jg1634";
dsecASM438219v1_0	AUGUSTUS	exon	9948004	9948287	.	+	.	transcript_id "file_1_file_1_jg1634.t1"; gene_id "file_1_file_1_jg1634";
dsecASM438219v1_0	AUGUSTUS	intron	9948288	9948356	.	+	.	transcript_id "file_1_file_1_jg1634.t1"; gene_id "file_1_file_1_jg1634";
dsecASM438219v1_0	AUGUSTUS	CDS	9948357	9948526	1	+	2	transcript_id "file_1_file_1_jg1634.t1"; gene_id "file_1_file_1_jg1634";
dsecASM438219v1_0	AUGUSTUS	exon	9948357	9948526	.	+	.	transcript_id "file_1_file_1_jg1634.t1"; gene_id "file_1_file_1_jg1634";
dsecASM438219v1_0	AUGUSTUS	intron	9948527	9948592	.	+	.	transcript_id "file_1_file_1_jg1634.t1"; gene_id "file_1_file_1_jg1634";
dsecASM438219v1_0	AUGUSTUS	CDS	9948593	9948831	1	+	0	transcript_id "file_1_file_1_jg1634.t1"; gene_id "file_1_file_1_jg1634";
dsecASM438219v1_0	AUGUSTUS	exon	9948593	9948831	.	+	.	transcript_id "file_1_file_1_jg1634.t1"; gene_id "file_1_file_1_jg1634";
dsecASM438219v1_0	AUGUSTUS	intron	9948832	9948895	.	+	.	transcript_id "file_1_file_1_jg1634.t1"; gene_id "file_1_file_1_jg1634";
dsecASM438219v1_0	AUGUSTUS	CDS	9948896	9949216	1	+	1	transcript_id "file_1_file_1_jg1634.t1"; gene_id "file_1_file_1_jg1634";
dsecASM438219v1_0	AUGUSTUS	exon	9948896	9949216	.	+	.	transcript_id "file_1_file_1_jg1634.t1"; gene_id "file_1_file_1_jg1634";
dsecASM438219v1_0	AUGUSTUS	intron	9949217	9949285	.	+	.	transcript_id "file_1_file_1_jg1634.t1"; gene_id "file_1_file_1_jg1634";
dsecASM438219v1_0	AUGUSTUS	CDS	9949286	9949517	1	+	1	transcript_id "file_1_file_1_jg1634.t1"; gene_id "file_1_file_1_jg1634";
dsecASM438219v1_0	AUGUSTUS	exon	9949286	9949517	.	+	.	transcript_id "file_1_file_1_jg1634.t1"; gene_id "file_1_file_1_jg1634";
dsecASM438219v1_0	AUGUSTUS	intron	9949518	9949756	.	+	.	transcript_id "file_1_file_1_jg1634.t1"; gene_id "file_1_file_1_jg1634";
dsecASM438219v1_0	AUGUSTUS	transcript	9942142	9950272	.	+	.	transcript_id "file_1_file_1_jg1634.t1"; gene_id "file_1_file_1_jg1634"
dsecASM438219v1_0	AUGUSTUS	gene	9942142	9950272	.	+	.	jg1634
dsecASM438219v1_0	AUGUSTUS	CDS	9949757	9950272	1	+	0	transcript_id "file_1_file_1_jg1634.t1"; gene_id "file_1_file_1_jg1634";
dsecASM438219v1_0	AUGUSTUS	exon	9949757	9950272	.	+	.	transcript_id "file_1_file_1_jg1634.t1"; gene_id "file_1_file_1_jg1634";
dsecASM438219v1_0	AUGUSTUS	stop_codon	9950270	9950272	.	+	0	transcript_id "file_1_file_1_jg1634.t1"; gene_id "file_1_file_1_jg1634";
dsecASM438219v1_3	AUGUSTUS	stop_codon	26168011	26168013	.	-	0	transcript_id "file_1_file_1_jg11798.t1"; gene_id "file_1_file_1_jg11798";
dsecASM438219v1_3	AUGUSTUS	CDS	26168011	26168055	1	-	0	transcript_id "file_1_file_1_jg11798.t1"; gene_id "file_1_file_1_jg11798";
dsecASM438219v1_3	AUGUSTUS	exon	26168011	26168055	.	-	.	transcript_id "file_1_file_1_jg11798.t1"; gene_id "file_1_file_1_jg11798";
dsecASM438219v1_3	AUGUSTUS	intron	26168056	26168114	.	-	.	transcript_id "file_1_file_1_jg11798.t1"; gene_id "file_1_file_1_jg11798";
dsecASM438219v1_3	AUGUSTUS	transcript	26168011	26169374	.	-	.	transcript_id "file_1_file_1_jg11798.t1"; gene_id "file_1_file_1_jg11798"
dsecASM438219v1_3	AUGUSTUS	gene	26168011	26169374	.	-	.	jg11798
dsecASM438219v1_3	AUGUSTUS	CDS	26168115	26169374	1	-	0	transcript_id "file_1_file_1_jg11798.t1"; gene_id "file_1_file_1_jg11798";
dsecASM438219v1_3	AUGUSTUS	exon	26168115	26169374	.	-	.	transcript_id "file_1_file_1_jg11798.t1"; gene_id "file_1_file_1_jg11798";
dsecASM438219v1_3	AUGUSTUS	start_codon	26169372	26169374	.	-	0	transcript_id "file_1_file_1_jg11798.t1"; gene_id "file_1_file_1_jg11798";
dsecASM438219v1_5	AUGUSTUS	start_codon	7766375	7766377	.	+	0	transcript_id "file_1_file_1_jg3939.t1"; gene_id "file_1_file_1_jg3939";
dsecASM438219v1_5	AUGUSTUS	CDS	7766375	7766671	0.18	+	0	transcript_id "file_1_file_1_jg3939.t1"; gene_id "file_1_file_1_jg3939";
dsecASM438219v1_5	AUGUSTUS	exon	7766375	7766671	.	+	.	transcript_id "file_1_file_1_jg3939.t1"; gene_id "file_1_file_1_jg3939";
dsecASM438219v1_5	AUGUSTUS	intron	7766672	7766727	.	+	.	transcript_id "file_1_file_1_jg3939.t1"; gene_id "file_1_file_1_jg3939";
dsecASM438219v1_5	AUGUSTUS	CDS	7766728	7766879	1	+	0	transcript_id "file_1_file_1_jg3939.t1"; gene_id "file_1_file_1_jg3939";
dsecASM438219v1_5	AUGUSTUS	exon	7766728	7766879	.	+	.	transcript_id "file_1_file_1_jg3939.t1"; gene_id "file_1_file_1_jg3939";
dsecASM438219v1_5	AUGUSTUS	intron	7766880	7766937	.	+	.	transcript_id "file_1_file_1_jg3939.t1"; gene_id "file_1_file_1_jg3939";
dsecASM438219v1_5	AUGUSTUS	CDS	7766938	7767329	1	+	1	transcript_id "file_1_file_1_jg3939.t1"; gene_id "file_1_file_1_jg3939";
dsecASM438219v1_5	AUGUSTUS	exon	7766938	7767329	.	+	.	transcript_id "file_1_file_1_jg3939.t1"; gene_id "file_1_file_1_jg3939";
dsecASM438219v1_5	AUGUSTUS	intron	7767330	7767565	.	+	.	transcript_id "file_1_file_1_jg3939.t1"; gene_id "file_1_file_1_jg3939";
dsecASM438219v1_5	AUGUSTUS	CDS	7767566	7767915	1	+	2	transcript_id "file_1_file_1_jg3939.t1"; gene_id "file_1_file_1_jg3939";
dsecASM438219v1_5	AUGUSTUS	exon	7767566	7767915	.	+	.	transcript_id "file_1_file_1_jg3939.t1"; gene_id "file_1_file_1_jg3939";
dsecASM438219v1_5	AUGUSTUS	intron	7767916	7768023	.	+	.	transcript_id "file_1_file_1_jg3939.t1"; gene_id "file_1_file_1_jg3939";
dsecASM438219v1_5	AUGUSTUS	CDS	7768024	7768211	1	+	0	transcript_id "file_1_file_1_jg3939.t1"; gene_id "file_1_file_1_jg3939";
dsecASM438219v1_5	AUGUSTUS	exon	7768024	7768211	.	+	.	transcript_id "file_1_file_1_jg3939.t1"; gene_id "file_1_file_1_jg3939";
dsecASM438219v1_5	AUGUSTUS	intron	7768212	7769427	.	+	.	transcript_id "file_1_file_1_jg3939.t1"; gene_id "file_1_file_1_jg3939";
dsecASM438219v1_5	AUGUSTUS	transcript	7766375	7769731	.	+	.	transcript_id "file_1_file_1_jg3939.t1"; gene_id "file_1_file_1_jg3939"
dsecASM438219v1_5	AUGUSTUS	gene	7766375	7769731	.	+	.	jg3939
dsecASM438219v1_5	AUGUSTUS	CDS	7769428	7769731	1	+	1	transcript_id "file_1_file_1_jg3939.t1"; gene_id "file_1_file_1_jg3939";
dsecASM438219v1_5	AUGUSTUS	exon	7769428	7769731	.	+	.	transcript_id "file_1_file_1_jg3939.t1"; gene_id "file_1_file_1_jg3939";
dsecASM438219v1_5	AUGUSTUS	stop_codon	7769729	7769731	.	+	0	transcript_id "file_1_file_1_jg3939.t1"; gene_id "file_1_file_1_jg3939";
dsecASM438219v1_2	AUGUSTUS	start_codon	3273989	3273991	.	+	0	transcript_id "file_1_file_1_jg6154.t1"; gene_id "file_1_file_1_jg6154";
dsecASM438219v1_2	AUGUSTUS	CDS	3273989	3274060	1	+	0	transcript_id "file_1_file_1_jg6154.t1"; gene_id "file_1_file_1_jg6154";
dsecASM438219v1_2	AUGUSTUS	exon	3273989	3274060	.	+	.	transcript_id "file_1_file_1_jg6154.t1"; gene_id "file_1_file_1_jg6154";
dsecASM438219v1_2	AUGUSTUS	intron	3274061	3274992	.	+	.	transcript_id "file_1_file_1_jg6154.t1"; gene_id "file_1_file_1_jg6154";
dsecASM438219v1_2	AUGUSTUS	CDS	3274993	3275310	1	+	0	transcript_id "file_1_file_1_jg6154.t1"; gene_id "file_1_file_1_jg6154";
dsecASM438219v1_2	AUGUSTUS	exon	3274993	3275310	.	+	.	transcript_id "file_1_file_1_jg6154.t1"; gene_id "file_1_file_1_jg6154";
dsecASM438219v1_2	AUGUSTUS	intron	3275311	3275368	.	+	.	transcript_id "file_1_file_1_jg6154.t1"; gene_id "file_1_file_1_jg6154";
dsecASM438219v1_2	AUGUSTUS	transcript	3273989	3277711	.	+	.	transcript_id "file_1_file_1_jg6154.t1"; gene_id "file_1_file_1_jg6154"
dsecASM438219v1_2	AUGUSTUS	gene	3273989	3277711	.	+	.	jg6154
dsecASM438219v1_2	AUGUSTUS	CDS	3275369	3277711	1	+	0	transcript_id "file_1_file_1_jg6154.t1"; gene_id "file_1_file_1_jg6154";
dsecASM438219v1_2	AUGUSTUS	exon	3275369	3277711	.	+	.	transcript_id "file_1_file_1_jg6154.t1"; gene_id "file_1_file_1_jg6154";
dsecASM438219v1_2	AUGUSTUS	stop_codon	3277709	3277711	.	+	0	transcript_id "file_1_file_1_jg6154.t1"; gene_id "file_1_file_1_jg6154";
dsecASM438219v1_3	GeneMark.hmm	stop_codon	22250526	22250528	.	-	0	gene_id "file_1_file_2_11868_g"; transcript_id "file_1_file_2_11868_t"; count "file_1_file_2_1_1";
dsecASM438219v1_3	GeneMark.hmm	CDS	22250526	22250734	.	-	2	gene_id "file_1_file_2_11868_g"; transcript_id "file_1_file_2_11868_t"; evidence "file_1_file_2_1_1"; cds_type "file_1_file_2_Terminal"; count "file_1_file_2_10_10"; anchored "file_1_file_2_1_1";
dsecASM438219v1_3	GeneMark.hmm	exon	22250526	22250734	0	-	.	gene_id "file_1_file_2_11868_g"; transcript_id "file_1_file_2_11868_t"; evidence "file_1_file_2_1_1"; cds_type "file_1_file_2_Terminal"; count "file_1_file_2_10_10"; anchored "file_1_file_2_1_1";
dsecASM438219v1_3	GeneMark.hmm	CDS	22250789	22251007	.	-	2	gene_id "file_1_file_2_11868_g"; transcript_id "file_1_file_2_11868_t"; evidence "file_1_file_2_1_1"; cds_type "file_1_file_2_Internal"; count "file_1_file_2_9_10"; anchored "file_1_file_2_1_1";
dsecASM438219v1_3	GeneMark.hmm	exon	22250789	22251007	0	-	.	gene_id "file_1_file_2_11868_g"; transcript_id "file_1_file_2_11868_t"; evidence "file_1_file_2_1_1"; cds_type "file_1_file_2_Internal"; count "file_1_file_2_9_10"; anchored "file_1_file_2_1_1";
dsecASM438219v1_3	GeneMark.hmm	CDS	22251073	22252099	.	-	0	gene_id "file_1_file_2_11868_g"; transcript_id "file_1_file_2_11868_t"; evidence "file_1_file_2_1_1"; cds_type "file_1_file_2_Internal"; count "file_1_file_2_8_10"; anchored "file_1_file_2_1_1";
dsecASM438219v1_3	GeneMark.hmm	exon	22251073	22252099	0	-	.	gene_id "file_1_file_2_11868_g"; transcript_id "file_1_file_2_11868_t"; evidence "file_1_file_2_1_1"; cds_type "file_1_file_2_Internal"; count "file_1_file_2_8_10"; anchored "file_1_file_2_1_1";
dsecASM438219v1_3	GeneMark.hmm	CDS	22252159	22253047	.	-	1	gene_id "file_1_file_2_11868_g"; transcript_id "file_1_file_2_11868_t"; evidence "file_1_file_2_1_1"; cds_type "file_1_file_2_Internal"; count "file_1_file_2_7_10"; anchored "file_1_file_2_1_1";
dsecASM438219v1_3	GeneMark.hmm	exon	22252159	22253047	0	-	.	gene_id "file_1_file_2_11868_g"; transcript_id "file_1_file_2_11868_t"; evidence "file_1_file_2_1_1"; cds_type "file_1_file_2_Internal"; count "file_1_file_2_7_10"; anchored "file_1_file_2_1_1";
dsecASM438219v1_3	GeneMark.hmm	CDS	22253104	22253393	.	-	0	gene_id "file_1_file_2_11868_g"; transcript_id "file_1_file_2_11868_t"; evidence "file_1_file_2_1_0"; cds_type "file_1_file_2_Internal"; count "file_1_file_2_6_10"; anchored "file_1_file_2_1_1";
dsecASM438219v1_3	GeneMark.hmm	exon	22253104	22253393	0	-	.	gene_id "file_1_file_2_11868_g"; transcript_id "file_1_file_2_11868_t"; evidence "file_1_file_2_1_0"; cds_type "file_1_file_2_Internal"; count "file_1_file_2_6_10"; anchored "file_1_file_2_1_1";
dsecASM438219v1_3	GeneMark.hmm	CDS	22253451	22253845	.	-	2	gene_id "file_1_file_2_11868_g"; transcript_id "file_1_file_2_11868_t"; evidence "file_1_file_2_0_1"; cds_type "file_1_file_2_Internal"; count "file_1_file_2_5_10"; anchored "file_1_file_2_1_1";
dsecASM438219v1_3	GeneMark.hmm	exon	22253451	22253845	0	-	.	gene_id "file_1_file_2_11868_g"; transcript_id "file_1_file_2_11868_t"; evidence "file_1_file_2_0_1"; cds_type "file_1_file_2_Internal"; count "file_1_file_2_5_10"; anchored "file_1_file_2_1_1";
dsecASM438219v1_3	GeneMark.hmm	CDS	22253913	22254168	.	-	0	gene_id "file_1_file_2_11868_g"; transcript_id "file_1_file_2_11868_t"; evidence "file_1_file_2_1_1"; cds_type "file_1_file_2_Internal"; count "file_1_file_2_4_10"; anchored "file_1_file_2_1_1";
dsecASM438219v1_3	GeneMark.hmm	exon	22253913	22254168	0	-	.	gene_id "file_1_file_2_11868_g"; transcript_id "file_1_file_2_11868_t"; evidence "file_1_file_2_1_1"; cds_type "file_1_file_2_Internal"; count "file_1_file_2_4_10"; anchored "file_1_file_2_1_1";
dsecASM438219v1_3	GeneMark.hmm	CDS	22254353	22254557	.	-	1	gene_id "file_1_file_2_11868_g"; transcript_id "file_1_file_2_11868_t"; evidence "file_1_file_2_1_1"; cds_type "file_1_file_2_Internal"; count "file_1_file_2_3_10"; anchored "file_1_file_2_1_1";
dsecASM438219v1_3	GeneMark.hmm	exon	22254353	22254557	0	-	.	gene_id "file_1_file_2_11868_g"; transcript_id "file_1_file_2_11868_t"; evidence "file_1_file_2_1_1"; cds_type "file_1_file_2_Internal"; count "file_1_file_2_3_10"; anchored "file_1_file_2_1_1";
dsecASM438219v1_3	GeneMark.hmm	CDS	22254616	22254878	.	-	0	gene_id "file_1_file_2_11868_g"; transcript_id "file_1_file_2_11868_t"; evidence "file_1_file_2_1_1"; cds_type "file_1_file_2_Internal"; count "file_1_file_2_2_10"; anchored "file_1_file_2_1_1";
dsecASM438219v1_3	GeneMark.hmm	exon	22254616	22254878	0	-	.	gene_id "file_1_file_2_11868_g"; transcript_id "file_1_file_2_11868_t"; evidence "file_1_file_2_1_1"; cds_type "file_1_file_2_Internal"; count "file_1_file_2_2_10"; anchored "file_1_file_2_1_1";
dsecASM438219v1_3	GeneMark.hmm	CDS	22255038	22255460	.	-	0	gene_id "file_1_file_2_11868_g"; transcript_id "file_1_file_2_11868_t"; evidence "file_1_file_2_1_1"; cds_type "file_1_file_2_Initial"; count "file_1_file_2_1_10"; anchored "file_1_file_2_1_1";
dsecASM438219v1_3	GeneMark.hmm	exon	22255038	22255460	0	-	.	gene_id "file_1_file_2_11868_g"; transcript_id "file_1_file_2_11868_t"; evidence "file_1_file_2_1_1"; cds_type "file_1_file_2_Initial"; count "file_1_file_2_1_10"; anchored "file_1_file_2_1_1";
dsecASM438219v1_3	GeneMark.hmm	start_codon	22255458	22255460	.	-	0	gene_id "file_1_file_2_11868_g"; transcript_id "file_1_file_2_11868_t"; count "file_1_file_2_1_1";
dsecASM438219v1_0	GeneMark.hmm	stop_codon	6544263	6544265	.	-	0	gene_id "file_1_file_2_865_g"; transcript_id "file_1_file_2_865_t"; count "file_1_file_2_1_1";
dsecASM438219v1_0	GeneMark.hmm	CDS	6544263	6545236	.	-	2	gene_id "file_1_file_2_865_g"; transcript_id "file_1_file_2_865_t"; evidence "file_1_file_2_0_1"; cds_type "file_1_file_2_Terminal"; count "file_1_file_2_3_3"; anchored "file_1_file_2_0_1";
dsecASM438219v1_0	GeneMark.hmm	exon	6544263	6545236	0	-	.	gene_id "file_1_file_2_865_g"; transcript_id "file_1_file_2_865_t"; evidence "file_1_file_2_0_1"; cds_type "file_1_file_2_Terminal"; count "file_1_file_2_3_3"; anchored "file_1_file_2_0_1";
dsecASM438219v1_0	GeneMark.hmm	CDS	6545307	6545549	.	-	2	gene_id "file_1_file_2_865_g"; transcript_id "file_1_file_2_865_t"; evidence "file_1_file_2_1_1"; cds_type "file_1_file_2_Internal"; count "file_1_file_2_2_3"; anchored "file_1_file_2_1_1";
dsecASM438219v1_0	GeneMark.hmm	exon	6545307	6545549	0	-	.	gene_id "file_1_file_2_865_g"; transcript_id "file_1_file_2_865_t"; evidence "file_1_file_2_1_1"; cds_type "file_1_file_2_Internal"; count "file_1_file_2_2_3"; anchored "file_1_file_2_1_1";
dsecASM438219v1_0	GeneMark.hmm	CDS	6545611	6545722	.	-	0	gene_id "file_1_file_2_865_g"; transcript_id "file_1_file_2_865_t"; evidence "file_1_file_2_1_0"; cds_type "file_1_file_2_Initial"; count "file_1_file_2_1_3"; anchored "file_1_file_2_1_0";
dsecASM438219v1_0	GeneMark.hmm	exon	6545611	6545722	0	-	.	gene_id "file_1_file_2_865_g"; transcript_id "file_1_file_2_865_t"; evidence "file_1_file_2_1_0"; cds_type "file_1_file_2_Initial"; count "file_1_file_2_1_3"; anchored "file_1_file_2_1_0";
dsecASM438219v1_0	GeneMark.hmm	start_codon	6545720	6545722	.	-	0	gene_id "file_1_file_2_865_g"; transcript_id "file_1_file_2_865_t"; count "file_1_file_2_1_1";
dsecASM438219v1_3	AUGUSTUS	stop_codon	12059289	12059291	.	-	0	transcript_id "file_1_file_1_jg9777.t1"; gene_id "file_1_file_1_jg9777";
dsecASM438219v1_3	AUGUSTUS	CDS	12059289	12059546	0.97	-	0	transcript_id "file_1_file_1_jg9777.t1"; gene_id "file_1_file_1_jg9777";
dsecASM438219v1_3	AUGUSTUS	exon	12059289	12059546	.	-	.	transcript_id "file_1_file_1_jg9777.t1"; gene_id "file_1_file_1_jg9777";
dsecASM438219v1_3	AUGUSTUS	intron	12059547	12059754	.	-	.	transcript_id "file_1_file_1_jg9777.t1"; gene_id "file_1_file_1_jg9777";
dsecASM438219v1_3	AUGUSTUS	transcript	12059289	12059826	.	-	.	transcript_id "file_1_file_1_jg9777.t1"; gene_id "file_1_file_1_jg9777"
dsecASM438219v1_3	AUGUSTUS	gene	12059289	12059826	.	-	.	jg9777
dsecASM438219v1_3	AUGUSTUS	CDS	12059755	12059826	0.7	-	0	transcript_id "file_1_file_1_jg9777.t1"; gene_id "file_1_file_1_jg9777";
dsecASM438219v1_3	AUGUSTUS	exon	12059755	12059826	.	-	.	transcript_id "file_1_file_1_jg9777.t1"; gene_id "file_1_file_1_jg9777";
dsecASM438219v1_3	AUGUSTUS	start_codon	12059824	12059826	.	-	0	transcript_id "file_1_file_1_jg9777.t1"; gene_id "file_1_file_1_jg9777";
dsecASM438219v1_3	AUGUSTUS	stop_codon	12426494	12426496	.	-	0	transcript_id "file_1_file_1_jg9824.t1"; gene_id "file_1_file_1_jg9824";
dsecASM438219v1_3	AUGUSTUS	CDS	12426494	12426679	1	-	0	transcript_id "file_1_file_1_jg9824.t1"; gene_id "file_1_file_1_jg9824";
dsecASM438219v1_3	AUGUSTUS	exon	12426494	12426679	.	-	.	transcript_id "file_1_file_1_jg9824.t1"; gene_id "file_1_file_1_jg9824";
dsecASM438219v1_3	AUGUSTUS	intron	12426680	12426736	.	-	.	transcript_id "file_1_file_1_jg9824.t1"; gene_id "file_1_file_1_jg9824";
dsecASM438219v1_3	AUGUSTUS	CDS	12426737	12427039	1	-	0	transcript_id "file_1_file_1_jg9824.t1"; gene_id "file_1_file_1_jg9824";
dsecASM438219v1_3	AUGUSTUS	exon	12426737	12427039	.	-	.	transcript_id "file_1_file_1_jg9824.t1"; gene_id "file_1_file_1_jg9824";
dsecASM438219v1_3	AUGUSTUS	intron	12427040	12427093	.	-	.	transcript_id "file_1_file_1_jg9824.t1"; gene_id "file_1_file_1_jg9824";
dsecASM438219v1_3	AUGUSTUS	transcript	12426494	12427252	.	-	.	transcript_id "file_1_file_1_jg9824.t1"; gene_id "file_1_file_1_jg9824"
dsecASM438219v1_3	AUGUSTUS	gene	12426494	12427252	.	-	.	jg9824
dsecASM438219v1_3	AUGUSTUS	CDS	12427094	12427252	1	-	0	transcript_id "file_1_file_1_jg9824.t1"; gene_id "file_1_file_1_jg9824";
dsecASM438219v1_3	AUGUSTUS	exon	12427094	12427252	.	-	.	transcript_id "file_1_file_1_jg9824.t1"; gene_id "file_1_file_1_jg9824";
dsecASM438219v1_3	AUGUSTUS	start_codon	12427250	12427252	.	-	0	transcript_id "file_1_file_1_jg9824.t1"; gene_id "file_1_file_1_jg9824";
dsecASM438219v1_3	GeneMark.hmm	stop_codon	15665425	15665427	.	-	0	gene_id "file_1_file_2_10891_g"; transcript_id "file_1_file_2_10891_t"; count "file_1_file_2_1_1";
dsecASM438219v1_3	GeneMark.hmm	CDS	15665425	15665625	.	-	0	gene_id "file_1_file_2_10891_g"; transcript_id "file_1_file_2_10891_t"; evidence "file_1_file_2_1_1"; cds_type "file_1_file_2_Terminal"; count "file_1_file_2_3_3"; anchored "file_1_file_2_1_1";
dsecASM438219v1_3	GeneMark.hmm	exon	15665425	15665625	0	-	.	gene_id "file_1_file_2_10891_g"; transcript_id "file_1_file_2_10891_t"; evidence "file_1_file_2_1_1"; cds_type "file_1_file_2_Terminal"; count "file_1_file_2_3_3"; anchored "file_1_file_2_1_1";
dsecASM438219v1_3	GeneMark.hmm	CDS	15665679	15665780	.	-	0	gene_id "file_1_file_2_10891_g"; transcript_id "file_1_file_2_10891_t"; evidence "file_1_file_2_1_1"; cds_type "file_1_file_2_Internal"; count "file_1_file_2_2_3"; anchored "file_1_file_2_1_1";
dsecASM438219v1_3	GeneMark.hmm	exon	15665679	15665780	0	-	.	gene_id "file_1_file_2_10891_g"; transcript_id "file_1_file_2_10891_t"; evidence "file_1_file_2_1_1"; cds_type "file_1_file_2_Internal"; count "file_1_file_2_2_3"; anchored "file_1_file_2_1_1";
dsecASM438219v1_3	GeneMark.hmm	CDS	15665826	15666182	.	-	0	gene_id "file_1_file_2_10891_g"; transcript_id "file_1_file_2_10891_t"; evidence "file_1_file_2_1_1"; cds_type "file_1_file_2_Initial"; count "file_1_file_2_1_3"; anchored "file_1_file_2_1_1";
dsecASM438219v1_3	GeneMark.hmm	exon	15665826	15666182	0	-	.	gene_id "file_1_file_2_10891_g"; transcript_id "file_1_file_2_10891_t"; evidence "file_1_file_2_1_1"; cds_type "file_1_file_2_Initial"; count "file_1_file_2_1_3"; anchored "file_1_file_2_1_1";
dsecASM438219v1_3	GeneMark.hmm	start_codon	15666180	15666182	.	-	0	gene_id "file_1_file_2_10891_g"; transcript_id "file_1_file_2_10891_t"; count "file_1_file_2_1_1";
dsecASM438219v1_3	AUGUSTUS	start_codon	10352661	10352663	.	+	0	transcript_id "file_1_file_1_jg9572.t1"; gene_id "file_1_file_1_jg9572";
dsecASM438219v1_3	AUGUSTUS	CDS	10352661	10352730	1	+	0	transcript_id "file_1_file_1_jg9572.t1"; gene_id "file_1_file_1_jg9572";
dsecASM438219v1_3	AUGUSTUS	exon	10352661	10352730	.	+	.	transcript_id "file_1_file_1_jg9572.t1"; gene_id "file_1_file_1_jg9572";
dsecASM438219v1_3	AUGUSTUS	intron	10352731	10352782	.	+	.	transcript_id "file_1_file_1_jg9572.t1"; gene_id "file_1_file_1_jg9572";
dsecASM438219v1_3	AUGUSTUS	CDS	10352783	10353255	1	+	2	transcript_id "file_1_file_1_jg9572.t1"; gene_id "file_1_file_1_jg9572";
dsecASM438219v1_3	AUGUSTUS	exon	10352783	10353255	.	+	.	transcript_id "file_1_file_1_jg9572.t1"; gene_id "file_1_file_1_jg9572";
dsecASM438219v1_3	AUGUSTUS	intron	10353256	10353316	.	+	.	transcript_id "file_1_file_1_jg9572.t1"; gene_id "file_1_file_1_jg9572";
dsecASM438219v1_3	AUGUSTUS	CDS	10353317	10353566	1	+	0	transcript_id "file_1_file_1_jg9572.t1"; gene_id "file_1_file_1_jg9572";
dsecASM438219v1_3	AUGUSTUS	exon	10353317	10353566	.	+	.	transcript_id "file_1_file_1_jg9572.t1"; gene_id "file_1_file_1_jg9572";
dsecASM438219v1_3	AUGUSTUS	intron	10353567	10353624	.	+	.	transcript_id "file_1_file_1_jg9572.t1"; gene_id "file_1_file_1_jg9572";
dsecASM438219v1_3	AUGUSTUS	CDS	10353625	10353872	1	+	2	transcript_id "file_1_file_1_jg9572.t1"; gene_id "file_1_file_1_jg9572";
dsecASM438219v1_3	AUGUSTUS	exon	10353625	10353872	.	+	.	transcript_id "file_1_file_1_jg9572.t1"; gene_id "file_1_file_1_jg9572";
dsecASM438219v1_3	AUGUSTUS	intron	10353873	10353927	.	+	.	transcript_id "file_1_file_1_jg9572.t1"; gene_id "file_1_file_1_jg9572";
dsecASM438219v1_3	AUGUSTUS	CDS	10353928	10354811	1	+	0	transcript_id "file_1_file_1_jg9572.t1"; gene_id "file_1_file_1_jg9572";
dsecASM438219v1_3	AUGUSTUS	exon	10353928	10354811	.	+	.	transcript_id "file_1_file_1_jg9572.t1"; gene_id "file_1_file_1_jg9572";
dsecASM438219v1_3	AUGUSTUS	intron	10354812	10354869	.	+	.	transcript_id "file_1_file_1_jg9572.t1"; gene_id "file_1_file_1_jg9572";
dsecASM438219v1_3	AUGUSTUS	CDS	10354870	10355272	1	+	1	transcript_id "file_1_file_1_jg9572.t1"; gene_id "file_1_file_1_jg9572";
dsecASM438219v1_3	AUGUSTUS	exon	10354870	10355272	.	+	.	transcript_id "file_1_file_1_jg9572.t1"; gene_id "file_1_file_1_jg9572";
dsecASM438219v1_3	AUGUSTUS	intron	10355273	10355331	.	+	.	transcript_id "file_1_file_1_jg9572.t1"; gene_id "file_1_file_1_jg9572";
dsecASM438219v1_3	AUGUSTUS	transcript	10352661	10355634	.	+	.	transcript_id "file_1_file_1_jg9572.t1"; gene_id "file_1_file_1_jg9572"
dsecASM438219v1_3	AUGUSTUS	gene	10352661	10355634	.	+	.	jg9572
dsecASM438219v1_3	AUGUSTUS	CDS	10355332	10355634	1	+	0	transcript_id "file_1_file_1_jg9572.t1"; gene_id "file_1_file_1_jg9572";
dsecASM438219v1_3	AUGUSTUS	exon	10355332	10355634	.	+	.	transcript_id "file_1_file_1_jg9572.t1"; gene_id "file_1_file_1_jg9572";
dsecASM438219v1_3	AUGUSTUS	stop_codon	10355632	10355634	.	+	0	transcript_id "file_1_file_1_jg9572.t1"; gene_id "file_1_file_1_jg9572";
dsecASM438219v1_5	AUGUSTUS	CDS	13730459	13730587	1	-	0	transcript_id "file_1_file_1_jg4619.t1"; gene_id "file_1_file_1_jg4619";
dsecASM438219v1_5	AUGUSTUS	exon	13730459	13730587	.	-	.	transcript_id "file_1_file_1_jg4619.t1"; gene_id "file_1_file_1_jg4619";
dsecASM438219v1_5	AUGUSTUS	intron	13730588	13730672	.	-	.	transcript_id "file_1_file_1_jg4619.t1"; gene_id "file_1_file_1_jg4619";
dsecASM438219v1_5	AUGUSTUS	CDS	13730673	13732418	1	-	0	transcript_id "file_1_file_1_jg4619.t1"; gene_id "file_1_file_1_jg4619";
dsecASM438219v1_5	AUGUSTUS	exon	13730673	13732418	.	-	.	transcript_id "file_1_file_1_jg4619.t1"; gene_id "file_1_file_1_jg4619";
dsecASM438219v1_5	AUGUSTUS	intron	13732419	13732497	.	-	.	transcript_id "file_1_file_1_jg4619.t1"; gene_id "file_1_file_1_jg4619";
dsecASM438219v1_5	AUGUSTUS	CDS	13732498	13732689	1	-	0	transcript_id "file_1_file_1_jg4619.t1"; gene_id "file_1_file_1_jg4619";
dsecASM438219v1_5	AUGUSTUS	exon	13732498	13732689	.	-	.	transcript_id "file_1_file_1_jg4619.t1"; gene_id "file_1_file_1_jg4619";
dsecASM438219v1_5	AUGUSTUS	intron	13732690	13748581	.	-	.	transcript_id "file_1_file_1_jg4619.t1"; gene_id "file_1_file_1_jg4619";
dsecASM438219v1_5	AUGUSTUS	transcript	13730459	13748722	.	-	.	transcript_id "file_1_file_1_jg4619.t1"; gene_id "file_1_file_1_jg4619"
dsecASM438219v1_5	AUGUSTUS	gene	13730459	13748722	.	-	.	jg4619
dsecASM438219v1_5	AUGUSTUS	CDS	13748582	13748722	1	-	0	transcript_id "file_1_file_1_jg4619.t1"; gene_id "file_1_file_1_jg4619";
dsecASM438219v1_5	AUGUSTUS	exon	13748582	13748722	.	-	.	transcript_id "file_1_file_1_jg4619.t1"; gene_id "file_1_file_1_jg4619";
dsecASM438219v1_5	AUGUSTUS	start_codon	13748720	13748722	.	-	0	transcript_id "file_1_file_1_jg4619.t1"; gene_id "file_1_file_1_jg4619";
dsecASM438219v1_3	AUGUSTUS	stop_codon	18136529	18136531	.	-	0	transcript_id "file_1_file_1_jg10585.t1"; gene_id "file_1_file_1_jg10585";
dsecASM438219v1_3	AUGUSTUS	CDS	18136529	18136984	1	-	0	transcript_id "file_1_file_1_jg10585.t1"; gene_id "file_1_file_1_jg10585";
dsecASM438219v1_3	AUGUSTUS	exon	18136529	18136984	.	-	.	transcript_id "file_1_file_1_jg10585.t1"; gene_id "file_1_file_1_jg10585";
dsecASM438219v1_3	AUGUSTUS	transcript	18136529	18136984	.	-	.	transcript_id "file_1_file_1_jg10585.t1"; gene_id "file_1_file_1_jg10585"
dsecASM438219v1_3	AUGUSTUS	gene	18136529	18136984	.	-	.	jg10585
dsecASM438219v1_3	AUGUSTUS	start_codon	18136982	18136984	.	-	0	transcript_id "file_1_file_1_jg10585.t1"; gene_id "file_1_file_1_jg10585";
dsecASM438219v1_1	AUGUSTUS	start_codon	2948806	2948808	.	+	0	transcript_id "file_1_file_1_jg12418.t2"; gene_id "file_1_file_1_jg12418";
dsecASM438219v1_1	AUGUSTUS	CDS	2948806	2950287	1	+	0	transcript_id "file_1_file_1_jg12418.t2"; gene_id "file_1_file_1_jg12418";
dsecASM438219v1_1	AUGUSTUS	exon	2948806	2950287	.	+	.	transcript_id "file_1_file_1_jg12418.t2"; gene_id "file_1_file_1_jg12418";
dsecASM438219v1_1	AUGUSTUS	transcript	2948806	2950287	.	+	.	transcript_id "file_1_file_1_jg12418.t2"; gene_id "file_1_file_1_jg12418"
dsecASM438219v1_1	AUGUSTUS	stop_codon	2950285	2950287	.	+	0	transcript_id "file_1_file_1_jg12418.t2"; gene_id "file_1_file_1_jg12418";
dsecASM438219v1_7	AUGUSTUS	stop_codon	29582	29584	.	-	0	transcript_id "file_1_file_1_jg15277.t1"; gene_id "file_1_file_1_jg15277";
dsecASM438219v1_7	AUGUSTUS	CDS	29582	29659	1	-	0	transcript_id "file_1_file_1_jg15277.t1"; gene_id "file_1_file_1_jg15277";
dsecASM438219v1_7	AUGUSTUS	exon	29582	29659	.	-	.	transcript_id "file_1_file_1_jg15277.t1"; gene_id "file_1_file_1_jg15277";
dsecASM438219v1_7	AUGUSTUS	intron	29660	29766	.	-	.	transcript_id "file_1_file_1_jg15277.t1"; gene_id "file_1_file_1_jg15277";
dsecASM438219v1_7	AUGUSTUS	CDS	29767	30144	0.67	-	0	transcript_id "file_1_file_1_jg15277.t1"; gene_id "file_1_file_1_jg15277";
dsecASM438219v1_7	AUGUSTUS	exon	29767	30144	.	-	.	transcript_id "file_1_file_1_jg15277.t1"; gene_id "file_1_file_1_jg15277";
dsecASM438219v1_7	AUGUSTUS	intron	30145	30368	.	-	.	transcript_id "file_1_file_1_jg15277.t1"; gene_id "file_1_file_1_jg15277";
dsecASM438219v1_7	AUGUSTUS	transcript	29582	30380	.	-	.	transcript_id "file_1_file_1_jg15277.t1"; gene_id "file_1_file_1_jg15277"
dsecASM438219v1_7	AUGUSTUS	gene	29582	30380	.	-	.	jg15277
dsecASM438219v1_7	AUGUSTUS	CDS	30369	30380	0.81	-	0	transcript_id "file_1_file_1_jg15277.t1"; gene_id "file_1_file_1_jg15277";
dsecASM438219v1_7	AUGUSTUS	exon	30369	30380	.	-	.	transcript_id "file_1_file_1_jg15277.t1"; gene_id "file_1_file_1_jg15277";
dsecASM438219v1_7	AUGUSTUS	start_codon	30378	30380	.	-	0	transcript_id "file_1_file_1_jg15277.t1"; gene_id "file_1_file_1_jg15277";
dsecASM438219v1_3	AUGUSTUS	start_codon	7554061	7554063	.	+	0	transcript_id "file_1_file_1_jg9243.t1"; gene_id "file_1_file_1_jg9243";
dsecASM438219v1_3	AUGUSTUS	CDS	7554061	7554267	1	+	0	transcript_id "file_1_file_1_jg9243.t1"; gene_id "file_1_file_1_jg9243";
dsecASM438219v1_3	AUGUSTUS	exon	7554061	7554267	.	+	.	transcript_id "file_1_file_1_jg9243.t1"; gene_id "file_1_file_1_jg9243";
dsecASM438219v1_3	AUGUSTUS	intron	7554268	7554327	.	+	.	transcript_id "file_1_file_1_jg9243.t1"; gene_id "file_1_file_1_jg9243";
dsecASM438219v1_3	AUGUSTUS	CDS	7554328	7554512	1	+	0	transcript_id "file_1_file_1_jg9243.t1"; gene_id "file_1_file_1_jg9243";
dsecASM438219v1_3	AUGUSTUS	exon	7554328	7554512	.	+	.	transcript_id "file_1_file_1_jg9243.t1"; gene_id "file_1_file_1_jg9243";
dsecASM438219v1_3	AUGUSTUS	intron	7554513	7554576	.	+	.	transcript_id "file_1_file_1_jg9243.t1"; gene_id "file_1_file_1_jg9243";
dsecASM438219v1_3	AUGUSTUS	CDS	7554577	7554741	1	+	1	transcript_id "file_1_file_1_jg9243.t1"; gene_id "file_1_file_1_jg9243";
dsecASM438219v1_3	AUGUSTUS	exon	7554577	7554741	.	+	.	transcript_id "file_1_file_1_jg9243.t1"; gene_id "file_1_file_1_jg9243";
dsecASM438219v1_3	AUGUSTUS	intron	7554742	7554809	.	+	.	transcript_id "file_1_file_1_jg9243.t1"; gene_id "file_1_file_1_jg9243";
dsecASM438219v1_3	AUGUSTUS	CDS	7554810	7554948	1	+	1	transcript_id "file_1_file_1_jg9243.t1"; gene_id "file_1_file_1_jg9243";
dsecASM438219v1_3	AUGUSTUS	exon	7554810	7554948	.	+	.	transcript_id "file_1_file_1_jg9243.t1"; gene_id "file_1_file_1_jg9243";
dsecASM438219v1_3	AUGUSTUS	intron	7554949	7555643	.	+	.	transcript_id "file_1_file_1_jg9243.t1"; gene_id "file_1_file_1_jg9243";
dsecASM438219v1_3	AUGUSTUS	CDS	7555644	7555799	1	+	0	transcript_id "file_1_file_1_jg9243.t1"; gene_id "file_1_file_1_jg9243";
dsecASM438219v1_3	AUGUSTUS	exon	7555644	7555799	.	+	.	transcript_id "file_1_file_1_jg9243.t1"; gene_id "file_1_file_1_jg9243";
dsecASM438219v1_3	AUGUSTUS	intron	7555800	7555856	.	+	.	transcript_id "file_1_file_1_jg9243.t1"; gene_id "file_1_file_1_jg9243";
dsecASM438219v1_3	AUGUSTUS	CDS	7555857	7556015	1	+	0	transcript_id "file_1_file_1_jg9243.t1"; gene_id "file_1_file_1_jg9243";
dsecASM438219v1_3	AUGUSTUS	exon	7555857	7556015	.	+	.	transcript_id "file_1_file_1_jg9243.t1"; gene_id "file_1_file_1_jg9243";
dsecASM438219v1_3	AUGUSTUS	intron	7556016	7556079	.	+	.	transcript_id "file_1_file_1_jg9243.t1"; gene_id "file_1_file_1_jg9243";
dsecASM438219v1_3	AUGUSTUS	CDS	7556080	7556525	1	+	0	transcript_id "file_1_file_1_jg9243.t1"; gene_id "file_1_file_1_jg9243";
dsecASM438219v1_3	AUGUSTUS	exon	7556080	7556525	.	+	.	transcript_id "file_1_file_1_jg9243.t1"; gene_id "file_1_file_1_jg9243";
dsecASM438219v1_3	AUGUSTUS	intron	7556526	7556586	.	+	.	transcript_id "file_1_file_1_jg9243.t1"; gene_id "file_1_file_1_jg9243";
dsecASM438219v1_3	AUGUSTUS	CDS	7556587	7556702	1	+	1	transcript_id "file_1_file_1_jg9243.t1"; gene_id "file_1_file_1_jg9243";
dsecASM438219v1_3	AUGUSTUS	exon	7556587	7556702	.	+	.	transcript_id "file_1_file_1_jg9243.t1"; gene_id "file_1_file_1_jg9243";
dsecASM438219v1_3	AUGUSTUS	intron	7556703	7556765	.	+	.	transcript_id "file_1_file_1_jg9243.t1"; gene_id "file_1_file_1_jg9243";
dsecASM438219v1_3	AUGUSTUS	CDS	7556766	7556857	1	+	2	transcript_id "file_1_file_1_jg9243.t1"; gene_id "file_1_file_1_jg9243";
dsecASM438219v1_3	AUGUSTUS	exon	7556766	7556857	.	+	.	transcript_id "file_1_file_1_jg9243.t1"; gene_id "file_1_file_1_jg9243";
dsecASM438219v1_3	AUGUSTUS	intron	7556858	7557074	.	+	.	transcript_id "file_1_file_1_jg9243.t1"; gene_id "file_1_file_1_jg9243";
dsecASM438219v1_3	AUGUSTUS	CDS	7557075	7557145	1	+	0	transcript_id "file_1_file_1_jg9243.t1"; gene_id "file_1_file_1_jg9243";
dsecASM438219v1_3	AUGUSTUS	exon	7557075	7557145	.	+	.	transcript_id "file_1_file_1_jg9243.t1"; gene_id "file_1_file_1_jg9243";
dsecASM438219v1_3	AUGUSTUS	intron	7557146	7558885	.	+	.	transcript_id "file_1_file_1_jg9243.t1"; gene_id "file_1_file_1_jg9243";
dsecASM438219v1_3	AUGUSTUS	transcript	7554061	7558973	.	+	.	transcript_id "file_1_file_1_jg9243.t1"; gene_id "file_1_file_1_jg9243"
dsecASM438219v1_3	AUGUSTUS	CDS	7558886	7558973	1	+	1	transcript_id "file_1_file_1_jg9243.t1"; gene_id "file_1_file_1_jg9243";
dsecASM438219v1_3	AUGUSTUS	exon	7558886	7558973	.	+	.	transcript_id "file_1_file_1_jg9243.t1"; gene_id "file_1_file_1_jg9243";
dsecASM438219v1_3	AUGUSTUS	stop_codon	7558971	7558973	.	+	0	transcript_id "file_1_file_1_jg9243.t1"; gene_id "file_1_file_1_jg9243";
dsecASM438219v1_1	AUGUSTUS	stop_codon	17103012	17103014	.	-	0	transcript_id "file_1_file_1_jg14503.t1"; gene_id "file_1_file_1_jg14503";
dsecASM438219v1_1	AUGUSTUS	CDS	17103012	17103912	1	-	1	transcript_id "file_1_file_1_jg14503.t1"; gene_id "file_1_file_1_jg14503";
dsecASM438219v1_1	AUGUSTUS	exon	17103012	17103912	.	-	.	transcript_id "file_1_file_1_jg14503.t1"; gene_id "file_1_file_1_jg14503";
dsecASM438219v1_1	AUGUSTUS	intron	17103913	17103970	.	-	.	transcript_id "file_1_file_1_jg14503.t1"; gene_id "file_1_file_1_jg14503";
dsecASM438219v1_1	AUGUSTUS	CDS	17103971	17104238	1	-	2	transcript_id "file_1_file_1_jg14503.t1"; gene_id "file_1_file_1_jg14503";
dsecASM438219v1_1	AUGUSTUS	exon	17103971	17104238	.	-	.	transcript_id "file_1_file_1_jg14503.t1"; gene_id "file_1_file_1_jg14503";
dsecASM438219v1_1	AUGUSTUS	intron	17104239	17104295	.	-	.	transcript_id "file_1_file_1_jg14503.t1"; gene_id "file_1_file_1_jg14503";
dsecASM438219v1_1	AUGUSTUS	CDS	17104296	17104472	1	-	2	transcript_id "file_1_file_1_jg14503.t1"; gene_id "file_1_file_1_jg14503";
dsecASM438219v1_1	AUGUSTUS	exon	17104296	17104472	.	-	.	transcript_id "file_1_file_1_jg14503.t1"; gene_id "file_1_file_1_jg14503";
dsecASM438219v1_1	AUGUSTUS	intron	17104473	17104524	.	-	.	transcript_id "file_1_file_1_jg14503.t1"; gene_id "file_1_file_1_jg14503";
dsecASM438219v1_1	AUGUSTUS	transcript	17103012	17104591	.	-	.	transcript_id "file_1_file_1_jg14503.t1"; gene_id "file_1_file_1_jg14503"
dsecASM438219v1_1	AUGUSTUS	gene	17103012	17104591	.	-	.	jg14503
dsecASM438219v1_1	AUGUSTUS	CDS	17104525	17104591	1	-	0	transcript_id "file_1_file_1_jg14503.t1"; gene_id "file_1_file_1_jg14503";
dsecASM438219v1_1	AUGUSTUS	exon	17104525	17104591	.	-	.	transcript_id "file_1_file_1_jg14503.t1"; gene_id "file_1_file_1_jg14503";
dsecASM438219v1_1	AUGUSTUS	start_codon	17104589	17104591	.	-	0	transcript_id "file_1_file_1_jg14503.t1"; gene_id "file_1_file_1_jg14503";
dsecASM438219v1_3	AUGUSTUS	stop_codon	4867914	4867916	.	-	0	transcript_id "file_1_file_1_jg8922.t1"; gene_id "file_1_file_1_jg8922";
dsecASM438219v1_3	AUGUSTUS	CDS	4867914	4868114	1	-	0	transcript_id "file_1_file_1_jg8922.t1"; gene_id "file_1_file_1_jg8922";
dsecASM438219v1_3	AUGUSTUS	exon	4867914	4868114	.	-	.	transcript_id "file_1_file_1_jg8922.t1"; gene_id "file_1_file_1_jg8922";
dsecASM438219v1_3	AUGUSTUS	intron	4868115	4868270	.	-	.	transcript_id "file_1_file_1_jg8922.t1"; gene_id "file_1_file_1_jg8922";
dsecASM438219v1_3	AUGUSTUS	CDS	4868271	4868449	1	-	2	transcript_id "file_1_file_1_jg8922.t1"; gene_id "file_1_file_1_jg8922";
dsecASM438219v1_3	AUGUSTUS	exon	4868271	4868449	.	-	.	transcript_id "file_1_file_1_jg8922.t1"; gene_id "file_1_file_1_jg8922";
dsecASM438219v1_3	AUGUSTUS	intron	4868450	4870390	.	-	.	transcript_id "file_1_file_1_jg8922.t1"; gene_id "file_1_file_1_jg8922";
dsecASM438219v1_3	AUGUSTUS	CDS	4870391	4870629	1	-	1	transcript_id "file_1_file_1_jg8922.t1"; gene_id "file_1_file_1_jg8922";
dsecASM438219v1_3	AUGUSTUS	exon	4870391	4870629	.	-	.	transcript_id "file_1_file_1_jg8922.t1"; gene_id "file_1_file_1_jg8922";
dsecASM438219v1_3	AUGUSTUS	intron	4870630	4870715	.	-	.	transcript_id "file_1_file_1_jg8922.t1"; gene_id "file_1_file_1_jg8922";
dsecASM438219v1_3	AUGUSTUS	CDS	4870716	4871837	1	-	1	transcript_id "file_1_file_1_jg8922.t1"; gene_id "file_1_file_1_jg8922";
dsecASM438219v1_3	AUGUSTUS	exon	4870716	4871837	.	-	.	transcript_id "file_1_file_1_jg8922.t1"; gene_id "file_1_file_1_jg8922";
dsecASM438219v1_3	AUGUSTUS	intron	4871838	4874935	.	-	.	transcript_id "file_1_file_1_jg8922.t1"; gene_id "file_1_file_1_jg8922";
dsecASM438219v1_3	AUGUSTUS	transcript	4867914	4875369	.	-	.	transcript_id "file_1_file_1_jg8922.t1"; gene_id "file_1_file_1_jg8922"
dsecASM438219v1_3	AUGUSTUS	gene	4867914	4875369	.	-	.	jg8922
dsecASM438219v1_3	AUGUSTUS	CDS	4874936	4875369	0.89	-	0	transcript_id "file_1_file_1_jg8922.t1"; gene_id "file_1_file_1_jg8922";
dsecASM438219v1_3	AUGUSTUS	exon	4874936	4875369	.	-	.	transcript_id "file_1_file_1_jg8922.t1"; gene_id "file_1_file_1_jg8922";
dsecASM438219v1_3	AUGUSTUS	start_codon	4875367	4875369	.	-	0	transcript_id "file_1_file_1_jg8922.t1"; gene_id "file_1_file_1_jg8922";
dsecASM438219v1_0	GeneMark.hmm	stop_codon	10084486	10084488	.	-	0	gene_id "file_1_file_2_1379_g"; transcript_id "file_1_file_2_1379_t"; count "file_1_file_2_1_1";
dsecASM438219v1_0	GeneMark.hmm	CDS	10084486	10084731	.	-	0	gene_id "file_1_file_2_1379_g"; transcript_id "file_1_file_2_1379_t"; cds_type "file_1_file_2_Terminal"; count "file_1_file_2_2_2"; anchored "file_1_file_2_0_1";
dsecASM438219v1_0	GeneMark.hmm	exon	10084486	10084731	0	-	.	gene_id "file_1_file_2_1379_g"; transcript_id "file_1_file_2_1379_t"; cds_type "file_1_file_2_Terminal"; count "file_1_file_2_2_2"; anchored "file_1_file_2_0_1";
dsecASM438219v1_0	GeneMark.hmm	CDS	10084791	10084847	.	-	0	gene_id "file_1_file_2_1379_g"; transcript_id "file_1_file_2_1379_t"; cds_type "file_1_file_2_Initial"; count "file_1_file_2_1_2"; anchored "file_1_file_2_1_0";
dsecASM438219v1_0	GeneMark.hmm	exon	10084791	10084847	0	-	.	gene_id "file_1_file_2_1379_g"; transcript_id "file_1_file_2_1379_t"; cds_type "file_1_file_2_Initial"; count "file_1_file_2_1_2"; anchored "file_1_file_2_1_0";
dsecASM438219v1_0	GeneMark.hmm	start_codon	10084845	10084847	.	-	0	gene_id "file_1_file_2_1379_g"; transcript_id "file_1_file_2_1379_t"; count "file_1_file_2_1_1";
dsecASM438219v1_3	AUGUSTUS	start_codon	21664502	21664504	.	+	0	transcript_id "file_1_file_1_jg11120.t1"; gene_id "file_1_file_1_jg11120";
dsecASM438219v1_3	AUGUSTUS	CDS	21664502	21664592	1	+	0	transcript_id "file_1_file_1_jg11120.t1"; gene_id "file_1_file_1_jg11120";
dsecASM438219v1_3	AUGUSTUS	exon	21664502	21664592	.	+	.	transcript_id "file_1_file_1_jg11120.t1"; gene_id "file_1_file_1_jg11120";
dsecASM438219v1_3	AUGUSTUS	intron	21664593	21664650	.	+	.	transcript_id "file_1_file_1_jg11120.t1"; gene_id "file_1_file_1_jg11120";
dsecASM438219v1_3	AUGUSTUS	CDS	21664651	21665142	1	+	2	transcript_id "file_1_file_1_jg11120.t1"; gene_id "file_1_file_1_jg11120";
dsecASM438219v1_3	AUGUSTUS	exon	21664651	21665142	.	+	.	transcript_id "file_1_file_1_jg11120.t1"; gene_id "file_1_file_1_jg11120";
dsecASM438219v1_3	AUGUSTUS	intron	21665143	21665201	.	+	.	transcript_id "file_1_file_1_jg11120.t1"; gene_id "file_1_file_1_jg11120";
dsecASM438219v1_3	AUGUSTUS	CDS	21665202	21665619	1	+	2	transcript_id "file_1_file_1_jg11120.t1"; gene_id "file_1_file_1_jg11120";
dsecASM438219v1_3	AUGUSTUS	exon	21665202	21665619	.	+	.	transcript_id "file_1_file_1_jg11120.t1"; gene_id "file_1_file_1_jg11120";
dsecASM438219v1_3	AUGUSTUS	intron	21665620	21665676	.	+	.	transcript_id "file_1_file_1_jg11120.t1"; gene_id "file_1_file_1_jg11120";
dsecASM438219v1_3	AUGUSTUS	transcript	21664502	21665881	.	+	.	transcript_id "file_1_file_1_jg11120.t1"; gene_id "file_1_file_1_jg11120"
dsecASM438219v1_3	AUGUSTUS	gene	21664502	21665881	.	+	.	jg11120
dsecASM438219v1_3	AUGUSTUS	CDS	21665677	21665881	1	+	1	transcript_id "file_1_file_1_jg11120.t1"; gene_id "file_1_file_1_jg11120";
dsecASM438219v1_3	AUGUSTUS	exon	21665677	21665881	.	+	.	transcript_id "file_1_file_1_jg11120.t1"; gene_id "file_1_file_1_jg11120";
dsecASM438219v1_3	AUGUSTUS	stop_codon	21665879	21665881	.	+	0	transcript_id "file_1_file_1_jg11120.t1"; gene_id "file_1_file_1_jg11120";
dsecASM438219v1_2	AUGUSTUS	stop_codon	13222968	13222970	.	-	0	transcript_id "file_1_file_1_jg7402.t5"; gene_id "file_1_file_1_jg7402";
dsecASM438219v1_2	AUGUSTUS	CDS	13222968	13223095	1	-	2	transcript_id "file_1_file_1_jg7402.t5"; gene_id "file_1_file_1_jg7402";
dsecASM438219v1_2	AUGUSTUS	exon	13222968	13223095	.	-	.	transcript_id "file_1_file_1_jg7402.t5"; gene_id "file_1_file_1_jg7402";
dsecASM438219v1_2	AUGUSTUS	intron	13223096	13223166	.	-	.	transcript_id "file_1_file_1_jg7402.t5"; gene_id "file_1_file_1_jg7402";
dsecASM438219v1_2	AUGUSTUS	CDS	13223167	13223343	1	-	2	transcript_id "file_1_file_1_jg7402.t5"; gene_id "file_1_file_1_jg7402";
dsecASM438219v1_2	AUGUSTUS	exon	13223167	13223343	.	-	.	transcript_id "file_1_file_1_jg7402.t5"; gene_id "file_1_file_1_jg7402";
dsecASM438219v1_2	AUGUSTUS	intron	13223344	13224793	.	-	.	transcript_id "file_1_file_1_jg7402.t5"; gene_id "file_1_file_1_jg7402";
dsecASM438219v1_2	AUGUSTUS	CDS	13224794	13224871	1	-	2	transcript_id "file_1_file_1_jg7402.t5"; gene_id "file_1_file_1_jg7402";
dsecASM438219v1_2	AUGUSTUS	exon	13224794	13224871	.	-	.	transcript_id "file_1_file_1_jg7402.t5"; gene_id "file_1_file_1_jg7402";
dsecASM438219v1_2	AUGUSTUS	intron	13224872	13225726	.	-	.	transcript_id "file_1_file_1_jg7402.t5"; gene_id "file_1_file_1_jg7402";
dsecASM438219v1_2	AUGUSTUS	CDS	13225727	13225825	1	-	2	transcript_id "file_1_file_1_jg7402.t5"; gene_id "file_1_file_1_jg7402";
dsecASM438219v1_2	AUGUSTUS	exon	13225727	13225825	.	-	.	transcript_id "file_1_file_1_jg7402.t5"; gene_id "file_1_file_1_jg7402";
dsecASM438219v1_2	AUGUSTUS	intron	13225826	13225958	.	-	.	transcript_id "file_1_file_1_jg7402.t5"; gene_id "file_1_file_1_jg7402";
dsecASM438219v1_2	AUGUSTUS	CDS	13225959	13226262	1	-	0	transcript_id "file_1_file_1_jg7402.t5"; gene_id "file_1_file_1_jg7402";
dsecASM438219v1_2	AUGUSTUS	exon	13225959	13226262	.	-	.	transcript_id "file_1_file_1_jg7402.t5"; gene_id "file_1_file_1_jg7402";
dsecASM438219v1_2	AUGUSTUS	intron	13226263	13226311	.	-	.	transcript_id "file_1_file_1_jg7402.t5"; gene_id "file_1_file_1_jg7402";
dsecASM438219v1_2	AUGUSTUS	CDS	13226312	13226455	1	-	0	transcript_id "file_1_file_1_jg7402.t5"; gene_id "file_1_file_1_jg7402";
dsecASM438219v1_2	AUGUSTUS	exon	13226312	13226455	.	-	.	transcript_id "file_1_file_1_jg7402.t5"; gene_id "file_1_file_1_jg7402";
dsecASM438219v1_2	AUGUSTUS	intron	13226456	13262721	.	-	.	transcript_id "file_1_file_1_jg7402.t5"; gene_id "file_1_file_1_jg7402";
dsecASM438219v1_2	AUGUSTUS	CDS	13262722	13262801	1	-	2	transcript_id "file_1_file_1_jg7402.t5"; gene_id "file_1_file_1_jg7402";
dsecASM438219v1_2	AUGUSTUS	exon	13262722	13262801	.	-	.	transcript_id "file_1_file_1_jg7402.t5"; gene_id "file_1_file_1_jg7402";
dsecASM438219v1_2	AUGUSTUS	intron	13262802	13280688	.	-	.	transcript_id "file_1_file_1_jg7402.t5"; gene_id "file_1_file_1_jg7402";
dsecASM438219v1_2	AUGUSTUS	transcript	13222968	13280848	.	-	.	transcript_id "file_1_file_1_jg7402.t5"; gene_id "file_1_file_1_jg7402"
dsecASM438219v1_2	AUGUSTUS	CDS	13280689	13280848	0.32	-	0	transcript_id "file_1_file_1_jg7402.t5"; gene_id "file_1_file_1_jg7402";
dsecASM438219v1_2	AUGUSTUS	exon	13280689	13280848	.	-	.	transcript_id "file_1_file_1_jg7402.t5"; gene_id "file_1_file_1_jg7402";
dsecASM438219v1_2	AUGUSTUS	start_codon	13280846	13280848	.	-	0	transcript_id "file_1_file_1_jg7402.t5"; gene_id "file_1_file_1_jg7402";
dsecASM438219v1_3	AUGUSTUS	start_codon	9236989	9236991	.	+	0	transcript_id "file_1_file_1_jg9436.t1"; gene_id "file_1_file_1_jg9436";
dsecASM438219v1_3	AUGUSTUS	CDS	9236989	9237030	1	+	0	transcript_id "file_1_file_1_jg9436.t1"; gene_id "file_1_file_1_jg9436";
dsecASM438219v1_3	AUGUSTUS	exon	9236989	9237030	.	+	.	transcript_id "file_1_file_1_jg9436.t1"; gene_id "file_1_file_1_jg9436";
dsecASM438219v1_3	AUGUSTUS	intron	9237031	9237176	.	+	.	transcript_id "file_1_file_1_jg9436.t1"; gene_id "file_1_file_1_jg9436";
dsecASM438219v1_3	AUGUSTUS	CDS	9237177	9237335	1	+	0	transcript_id "file_1_file_1_jg9436.t1"; gene_id "file_1_file_1_jg9436";
dsecASM438219v1_3	AUGUSTUS	exon	9237177	9237335	.	+	.	transcript_id "file_1_file_1_jg9436.t1"; gene_id "file_1_file_1_jg9436";
dsecASM438219v1_3	AUGUSTUS	intron	9237336	9237856	.	+	.	transcript_id "file_1_file_1_jg9436.t1"; gene_id "file_1_file_1_jg9436";
dsecASM438219v1_3	AUGUSTUS	CDS	9237857	9237959	1	+	0	transcript_id "file_1_file_1_jg9436.t1"; gene_id "file_1_file_1_jg9436";
dsecASM438219v1_3	AUGUSTUS	exon	9237857	9237959	.	+	.	transcript_id "file_1_file_1_jg9436.t1"; gene_id "file_1_file_1_jg9436";
dsecASM438219v1_3	AUGUSTUS	intron	9237960	9238028	.	+	.	transcript_id "file_1_file_1_jg9436.t1"; gene_id "file_1_file_1_jg9436";
dsecASM438219v1_3	AUGUSTUS	CDS	9238029	9238111	1	+	2	transcript_id "file_1_file_1_jg9436.t1"; gene_id "file_1_file_1_jg9436";
dsecASM438219v1_3	AUGUSTUS	exon	9238029	9238111	.	+	.	transcript_id "file_1_file_1_jg9436.t1"; gene_id "file_1_file_1_jg9436";
dsecASM438219v1_3	AUGUSTUS	intron	9238112	9240415	.	+	.	transcript_id "file_1_file_1_jg9436.t1"; gene_id "file_1_file_1_jg9436";
dsecASM438219v1_3	AUGUSTUS	CDS	9240416	9240719	1	+	0	transcript_id "file_1_file_1_jg9436.t1"; gene_id "file_1_file_1_jg9436";
dsecASM438219v1_3	AUGUSTUS	exon	9240416	9240719	.	+	.	transcript_id "file_1_file_1_jg9436.t1"; gene_id "file_1_file_1_jg9436";
dsecASM438219v1_3	AUGUSTUS	intron	9240720	9241383	.	+	.	transcript_id "file_1_file_1_jg9436.t1"; gene_id "file_1_file_1_jg9436";
dsecASM438219v1_3	AUGUSTUS	transcript	9236989	9241487	.	+	.	transcript_id "file_1_file_1_jg9436.t1"; gene_id "file_1_file_1_jg9436"
dsecASM438219v1_3	AUGUSTUS	gene	9236989	9241487	.	+	.	jg9436
dsecASM438219v1_3	AUGUSTUS	CDS	9241384	9241487	0.99	+	2	transcript_id "file_1_file_1_jg9436.t1"; gene_id "file_1_file_1_jg9436";
dsecASM438219v1_3	AUGUSTUS	exon	9241384	9241487	.	+	.	transcript_id "file_1_file_1_jg9436.t1"; gene_id "file_1_file_1_jg9436";
dsecASM438219v1_3	AUGUSTUS	stop_codon	9241485	9241487	.	+	0	transcript_id "file_1_file_1_jg9436.t1"; gene_id "file_1_file_1_jg9436";
dsecASM438219v1_3	AUGUSTUS	stop_codon	3743877	3743879	.	-	0	transcript_id "file_1_file_1_jg8765.t1"; gene_id "file_1_file_1_jg8765";
dsecASM438219v1_3	AUGUSTUS	CDS	3743877	3744521	1	-	0	transcript_id "file_1_file_1_jg8765.t1"; gene_id "file_1_file_1_jg8765";
dsecASM438219v1_3	AUGUSTUS	exon	3743877	3744521	.	-	.	transcript_id "file_1_file_1_jg8765.t1"; gene_id "file_1_file_1_jg8765";
dsecASM438219v1_3	AUGUSTUS	intron	3744522	3744598	.	-	.	transcript_id "file_1_file_1_jg8765.t1"; gene_id "file_1_file_1_jg8765";
dsecASM438219v1_3	AUGUSTUS	CDS	3744599	3745314	0.35	-	2	transcript_id "file_1_file_1_jg8765.t1"; gene_id "file_1_file_1_jg8765";
dsecASM438219v1_3	AUGUSTUS	exon	3744599	3745314	.	-	.	transcript_id "file_1_file_1_jg8765.t1"; gene_id "file_1_file_1_jg8765";
dsecASM438219v1_3	AUGUSTUS	intron	3745315	3745647	.	-	.	transcript_id "file_1_file_1_jg8765.t1"; gene_id "file_1_file_1_jg8765";
dsecASM438219v1_3	AUGUSTUS	CDS	3745648	3746197	0.32	-	0	transcript_id "file_1_file_1_jg8765.t1"; gene_id "file_1_file_1_jg8765";
dsecASM438219v1_3	AUGUSTUS	exon	3745648	3746197	.	-	.	transcript_id "file_1_file_1_jg8765.t1"; gene_id "file_1_file_1_jg8765";
dsecASM438219v1_3	AUGUSTUS	intron	3746198	3746248	.	-	.	transcript_id "file_1_file_1_jg8765.t1"; gene_id "file_1_file_1_jg8765";
dsecASM438219v1_3	AUGUSTUS	transcript	3743877	3746251	.	-	.	transcript_id "file_1_file_1_jg8765.t1"; gene_id "file_1_file_1_jg8765"
dsecASM438219v1_3	AUGUSTUS	gene	3743877	3746251	.	-	.	jg8765
dsecASM438219v1_3	AUGUSTUS	CDS	3746249	3746251	0.72	-	0	transcript_id "file_1_file_1_jg8765.t1"; gene_id "file_1_file_1_jg8765";
dsecASM438219v1_3	AUGUSTUS	exon	3746249	3746251	.	-	.	transcript_id "file_1_file_1_jg8765.t1"; gene_id "file_1_file_1_jg8765";
dsecASM438219v1_3	AUGUSTUS	start_codon	3746249	3746251	.	-	0	transcript_id "file_1_file_1_jg8765.t1"; gene_id "file_1_file_1_jg8765";
dsecASM438219v1_1	AUGUSTUS	stop_codon	3623379	3623381	.	-	0	transcript_id "file_1_file_1_jg12520.t4"; gene_id "file_1_file_1_jg12520";
dsecASM438219v1_1	AUGUSTUS	CDS	3623379	3623506	0.38	-	2	transcript_id "file_1_file_1_jg12520.t4"; gene_id "file_1_file_1_jg12520";
dsecASM438219v1_1	AUGUSTUS	exon	3623379	3623506	.	-	.	transcript_id "file_1_file_1_jg12520.t4"; gene_id "file_1_file_1_jg12520";
dsecASM438219v1_1	AUGUSTUS	intron	3623507	3624015	.	-	.	transcript_id "file_1_file_1_jg12520.t4"; gene_id "file_1_file_1_jg12520";
dsecASM438219v1_1	AUGUSTUS	CDS	3624016	3624080	0.58	-	1	transcript_id "file_1_file_1_jg12520.t4"; gene_id "file_1_file_1_jg12520";
dsecASM438219v1_1	AUGUSTUS	exon	3624016	3624080	.	-	.	transcript_id "file_1_file_1_jg12520.t4"; gene_id "file_1_file_1_jg12520";
dsecASM438219v1_1	AUGUSTUS	intron	3624081	3624200	.	-	.	transcript_id "file_1_file_1_jg12520.t4"; gene_id "file_1_file_1_jg12520";
dsecASM438219v1_1	AUGUSTUS	CDS	3624201	3624327	0.94	-	2	transcript_id "file_1_file_1_jg12520.t4"; gene_id "file_1_file_1_jg12520";
dsecASM438219v1_1	AUGUSTUS	exon	3624201	3624327	.	-	.	transcript_id "file_1_file_1_jg12520.t4"; gene_id "file_1_file_1_jg12520";
dsecASM438219v1_1	AUGUSTUS	intron	3624328	3624781	.	-	.	transcript_id "file_1_file_1_jg12520.t4"; gene_id "file_1_file_1_jg12520";
dsecASM438219v1_1	AUGUSTUS	CDS	3624782	3624855	0.97	-	1	transcript_id "file_1_file_1_jg12520.t4"; gene_id "file_1_file_1_jg12520";
dsecASM438219v1_1	AUGUSTUS	exon	3624782	3624855	.	-	.	transcript_id "file_1_file_1_jg12520.t4"; gene_id "file_1_file_1_jg12520";
dsecASM438219v1_1	AUGUSTUS	intron	3624856	3624984	.	-	.	transcript_id "file_1_file_1_jg12520.t4"; gene_id "file_1_file_1_jg12520";
dsecASM438219v1_1	AUGUSTUS	CDS	3624985	3625095	1	-	1	transcript_id "file_1_file_1_jg12520.t4"; gene_id "file_1_file_1_jg12520";
dsecASM438219v1_1	AUGUSTUS	exon	3624985	3625095	.	-	.	transcript_id "file_1_file_1_jg12520.t4"; gene_id "file_1_file_1_jg12520";
dsecASM438219v1_1	AUGUSTUS	intron	3625096	3625193	.	-	.	transcript_id "file_1_file_1_jg12520.t4"; gene_id "file_1_file_1_jg12520";
dsecASM438219v1_1	AUGUSTUS	CDS	3625194	3625304	1	-	1	transcript_id "file_1_file_1_jg12520.t4"; gene_id "file_1_file_1_jg12520";
dsecASM438219v1_1	AUGUSTUS	exon	3625194	3625304	.	-	.	transcript_id "file_1_file_1_jg12520.t4"; gene_id "file_1_file_1_jg12520";
dsecASM438219v1_1	AUGUSTUS	intron	3625305	3625398	.	-	.	transcript_id "file_1_file_1_jg12520.t4"; gene_id "file_1_file_1_jg12520";
dsecASM438219v1_1	AUGUSTUS	CDS	3625399	3625522	0.94	-	2	transcript_id "file_1_file_1_jg12520.t4"; gene_id "file_1_file_1_jg12520";
dsecASM438219v1_1	AUGUSTUS	exon	3625399	3625522	.	-	.	transcript_id "file_1_file_1_jg12520.t4"; gene_id "file_1_file_1_jg12520";
dsecASM438219v1_1	AUGUSTUS	intron	3625523	3625661	.	-	.	transcript_id "file_1_file_1_jg12520.t4"; gene_id "file_1_file_1_jg12520";
dsecASM438219v1_1	AUGUSTUS	CDS	3625662	3625777	0.94	-	1	transcript_id "file_1_file_1_jg12520.t4"; gene_id "file_1_file_1_jg12520";
dsecASM438219v1_1	AUGUSTUS	exon	3625662	3625777	.	-	.	transcript_id "file_1_file_1_jg12520.t4"; gene_id "file_1_file_1_jg12520";
dsecASM438219v1_1	AUGUSTUS	intron	3625778	3625840	.	-	.	transcript_id "file_1_file_1_jg12520.t4"; gene_id "file_1_file_1_jg12520";
dsecASM438219v1_1	AUGUSTUS	CDS	3625841	3625951	0.94	-	1	transcript_id "file_1_file_1_jg12520.t4"; gene_id "file_1_file_1_jg12520";
dsecASM438219v1_1	AUGUSTUS	exon	3625841	3625951	.	-	.	transcript_id "file_1_file_1_jg12520.t4"; gene_id "file_1_file_1_jg12520";
dsecASM438219v1_1	AUGUSTUS	intron	3625952	3626048	.	-	.	transcript_id "file_1_file_1_jg12520.t4"; gene_id "file_1_file_1_jg12520";
dsecASM438219v1_1	AUGUSTUS	CDS	3626049	3626168	0.99	-	1	transcript_id "file_1_file_1_jg12520.t4"; gene_id "file_1_file_1_jg12520";
dsecASM438219v1_1	AUGUSTUS	exon	3626049	3626168	.	-	.	transcript_id "file_1_file_1_jg12520.t4"; gene_id "file_1_file_1_jg12520";
dsecASM438219v1_1	AUGUSTUS	intron	3626169	3626255	.	-	.	transcript_id "file_1_file_1_jg12520.t4"; gene_id "file_1_file_1_jg12520";
dsecASM438219v1_1	AUGUSTUS	CDS	3626256	3626366	1	-	1	transcript_id "file_1_file_1_jg12520.t4"; gene_id "file_1_file_1_jg12520";
dsecASM438219v1_1	AUGUSTUS	exon	3626256	3626366	.	-	.	transcript_id "file_1_file_1_jg12520.t4"; gene_id "file_1_file_1_jg12520";
dsecASM438219v1_1	AUGUSTUS	intron	3626367	3626472	.	-	.	transcript_id "file_1_file_1_jg12520.t4"; gene_id "file_1_file_1_jg12520";
dsecASM438219v1_1	AUGUSTUS	CDS	3626473	3626596	1	-	2	transcript_id "file_1_file_1_jg12520.t4"; gene_id "file_1_file_1_jg12520";
dsecASM438219v1_1	AUGUSTUS	exon	3626473	3626596	.	-	.	transcript_id "file_1_file_1_jg12520.t4"; gene_id "file_1_file_1_jg12520";
dsecASM438219v1_1	AUGUSTUS	intron	3626597	3627880	.	-	.	transcript_id "file_1_file_1_jg12520.t4"; gene_id "file_1_file_1_jg12520";
dsecASM438219v1_1	AUGUSTUS	CDS	3627881	3628030	1	-	2	transcript_id "file_1_file_1_jg12520.t4"; gene_id "file_1_file_1_jg12520";
dsecASM438219v1_1	AUGUSTUS	exon	3627881	3628030	.	-	.	transcript_id "file_1_file_1_jg12520.t4"; gene_id "file_1_file_1_jg12520";
dsecASM438219v1_1	AUGUSTUS	intron	3628031	3629523	.	-	.	transcript_id "file_1_file_1_jg12520.t4"; gene_id "file_1_file_1_jg12520";
dsecASM438219v1_1	AUGUSTUS	CDS	3629524	3629682	1	-	2	transcript_id "file_1_file_1_jg12520.t4"; gene_id "file_1_file_1_jg12520";
dsecASM438219v1_1	AUGUSTUS	exon	3629524	3629682	.	-	.	transcript_id "file_1_file_1_jg12520.t4"; gene_id "file_1_file_1_jg12520";
dsecASM438219v1_1	AUGUSTUS	intron	3629683	3629785	.	-	.	transcript_id "file_1_file_1_jg12520.t4"; gene_id "file_1_file_1_jg12520";
dsecASM438219v1_1	AUGUSTUS	CDS	3629786	3629956	1	-	2	transcript_id "file_1_file_1_jg12520.t4"; gene_id "file_1_file_1_jg12520";
dsecASM438219v1_1	AUGUSTUS	exon	3629786	3629956	.	-	.	transcript_id "file_1_file_1_jg12520.t4"; gene_id "file_1_file_1_jg12520";
dsecASM438219v1_1	AUGUSTUS	intron	3629957	3630068	.	-	.	transcript_id "file_1_file_1_jg12520.t4"; gene_id "file_1_file_1_jg12520";
dsecASM438219v1_1	AUGUSTUS	CDS	3630069	3630236	1	-	2	transcript_id "file_1_file_1_jg12520.t4"; gene_id "file_1_file_1_jg12520";
dsecASM438219v1_1	AUGUSTUS	exon	3630069	3630236	.	-	.	transcript_id "file_1_file_1_jg12520.t4"; gene_id "file_1_file_1_jg12520";
dsecASM438219v1_1	AUGUSTUS	intron	3630237	3630365	.	-	.	transcript_id "file_1_file_1_jg12520.t4"; gene_id "file_1_file_1_jg12520";
dsecASM438219v1_1	AUGUSTUS	CDS	3630366	3630536	1	-	2	transcript_id "file_1_file_1_jg12520.t4"; gene_id "file_1_file_1_jg12520";
dsecASM438219v1_1	AUGUSTUS	exon	3630366	3630536	.	-	.	transcript_id "file_1_file_1_jg12520.t4"; gene_id "file_1_file_1_jg12520";
dsecASM438219v1_1	AUGUSTUS	intron	3630537	3630643	.	-	.	transcript_id "file_1_file_1_jg12520.t4"; gene_id "file_1_file_1_jg12520";
dsecASM438219v1_1	AUGUSTUS	CDS	3630644	3630805	1	-	2	transcript_id "file_1_file_1_jg12520.t4"; gene_id "file_1_file_1_jg12520";
dsecASM438219v1_1	AUGUSTUS	exon	3630644	3630805	.	-	.	transcript_id "file_1_file_1_jg12520.t4"; gene_id "file_1_file_1_jg12520";
dsecASM438219v1_1	AUGUSTUS	intron	3630806	3630919	.	-	.	transcript_id "file_1_file_1_jg12520.t4"; gene_id "file_1_file_1_jg12520";
dsecASM438219v1_1	AUGUSTUS	CDS	3630920	3631081	1	-	2	transcript_id "file_1_file_1_jg12520.t4"; gene_id "file_1_file_1_jg12520";
dsecASM438219v1_1	AUGUSTUS	exon	3630920	3631081	.	-	.	transcript_id "file_1_file_1_jg12520.t4"; gene_id "file_1_file_1_jg12520";
dsecASM438219v1_1	AUGUSTUS	intron	3631082	3631205	.	-	.	transcript_id "file_1_file_1_jg12520.t4"; gene_id "file_1_file_1_jg12520";
dsecASM438219v1_1	AUGUSTUS	CDS	3631206	3631367	1	-	2	transcript_id "file_1_file_1_jg12520.t4"; gene_id "file_1_file_1_jg12520";
dsecASM438219v1_1	AUGUSTUS	exon	3631206	3631367	.	-	.	transcript_id "file_1_file_1_jg12520.t4"; gene_id "file_1_file_1_jg12520";
dsecASM438219v1_1	AUGUSTUS	intron	3631368	3631499	.	-	.	transcript_id "file_1_file_1_jg12520.t4"; gene_id "file_1_file_1_jg12520";
dsecASM438219v1_1	AUGUSTUS	CDS	3631500	3631670	1	-	2	transcript_id "file_1_file_1_jg12520.t4"; gene_id "file_1_file_1_jg12520";
dsecASM438219v1_1	AUGUSTUS	exon	3631500	3631670	.	-	.	transcript_id "file_1_file_1_jg12520.t4"; gene_id "file_1_file_1_jg12520";
dsecASM438219v1_1	AUGUSTUS	intron	3631671	3632126	.	-	.	transcript_id "file_1_file_1_jg12520.t4"; gene_id "file_1_file_1_jg12520";
dsecASM438219v1_1	AUGUSTUS	CDS	3632127	3632288	1	-	2	transcript_id "file_1_file_1_jg12520.t4"; gene_id "file_1_file_1_jg12520";
dsecASM438219v1_1	AUGUSTUS	exon	3632127	3632288	.	-	.	transcript_id "file_1_file_1_jg12520.t4"; gene_id "file_1_file_1_jg12520";
dsecASM438219v1_1	AUGUSTUS	intron	3632289	3632982	.	-	.	transcript_id "file_1_file_1_jg12520.t4"; gene_id "file_1_file_1_jg12520";
dsecASM438219v1_1	AUGUSTUS	CDS	3632983	3633144	1	-	2	transcript_id "file_1_file_1_jg12520.t4"; gene_id "file_1_file_1_jg12520";
dsecASM438219v1_1	AUGUSTUS	exon	3632983	3633144	.	-	.	transcript_id "file_1_file_1_jg12520.t4"; gene_id "file_1_file_1_jg12520";
dsecASM438219v1_1	AUGUSTUS	intron	3633145	3634672	.	-	.	transcript_id "file_1_file_1_jg12520.t4"; gene_id "file_1_file_1_jg12520";
dsecASM438219v1_1	AUGUSTUS	CDS	3634673	3635017	1	-	2	transcript_id "file_1_file_1_jg12520.t4"; gene_id "file_1_file_1_jg12520";
dsecASM438219v1_1	AUGUSTUS	exon	3634673	3635017	.	-	.	transcript_id "file_1_file_1_jg12520.t4"; gene_id "file_1_file_1_jg12520";
dsecASM438219v1_1	AUGUSTUS	intron	3635018	3643868	.	-	.	transcript_id "file_1_file_1_jg12520.t4"; gene_id "file_1_file_1_jg12520";
dsecASM438219v1_1	AUGUSTUS	transcript	3623379	3643929	.	-	.	transcript_id "file_1_file_1_jg12520.t4"; gene_id "file_1_file_1_jg12520"
dsecASM438219v1_1	AUGUSTUS	CDS	3643869	3643929	1	-	0	transcript_id "file_1_file_1_jg12520.t4"; gene_id "file_1_file_1_jg12520";
dsecASM438219v1_1	AUGUSTUS	exon	3643869	3643929	.	-	.	transcript_id "file_1_file_1_jg12520.t4"; gene_id "file_1_file_1_jg12520";
dsecASM438219v1_1	AUGUSTUS	start_codon	3643927	3643929	.	-	0	transcript_id "file_1_file_1_jg12520.t4"; gene_id "file_1_file_1_jg12520";
dsecASM438219v1_3	AUGUSTUS	start_codon	11480750	11480752	.	+	0	transcript_id "file_1_file_1_jg9704.t2"; gene_id "file_1_file_1_jg9704";
dsecASM438219v1_3	AUGUSTUS	CDS	11480750	11480988	1	+	0	transcript_id "file_1_file_1_jg9704.t2"; gene_id "file_1_file_1_jg9704";
dsecASM438219v1_3	AUGUSTUS	exon	11480750	11480988	.	+	.	transcript_id "file_1_file_1_jg9704.t2"; gene_id "file_1_file_1_jg9704";
dsecASM438219v1_3	AUGUSTUS	intron	11480989	11481968	.	+	.	transcript_id "file_1_file_1_jg9704.t2"; gene_id "file_1_file_1_jg9704";
dsecASM438219v1_3	AUGUSTUS	CDS	11481969	11482291	1	+	1	transcript_id "file_1_file_1_jg9704.t2"; gene_id "file_1_file_1_jg9704";
dsecASM438219v1_3	AUGUSTUS	exon	11481969	11482291	.	+	.	transcript_id "file_1_file_1_jg9704.t2"; gene_id "file_1_file_1_jg9704";
dsecASM438219v1_3	AUGUSTUS	intron	11482292	11482354	.	+	.	transcript_id "file_1_file_1_jg9704.t2"; gene_id "file_1_file_1_jg9704";
dsecASM438219v1_3	AUGUSTUS	CDS	11482355	11482985	1	+	2	transcript_id "file_1_file_1_jg9704.t2"; gene_id "file_1_file_1_jg9704";
dsecASM438219v1_3	AUGUSTUS	exon	11482355	11482985	.	+	.	transcript_id "file_1_file_1_jg9704.t2"; gene_id "file_1_file_1_jg9704";
dsecASM438219v1_3	AUGUSTUS	intron	11482986	11483042	.	+	.	transcript_id "file_1_file_1_jg9704.t2"; gene_id "file_1_file_1_jg9704";
dsecASM438219v1_3	AUGUSTUS	CDS	11483043	11483586	0.99	+	1	transcript_id "file_1_file_1_jg9704.t2"; gene_id "file_1_file_1_jg9704";
dsecASM438219v1_3	AUGUSTUS	exon	11483043	11483586	.	+	.	transcript_id "file_1_file_1_jg9704.t2"; gene_id "file_1_file_1_jg9704";
dsecASM438219v1_3	AUGUSTUS	intron	11483587	11483652	.	+	.	transcript_id "file_1_file_1_jg9704.t2"; gene_id "file_1_file_1_jg9704";
dsecASM438219v1_3	AUGUSTUS	CDS	11483653	11483778	1	+	0	transcript_id "file_1_file_1_jg9704.t2"; gene_id "file_1_file_1_jg9704";
dsecASM438219v1_3	AUGUSTUS	exon	11483653	11483778	.	+	.	transcript_id "file_1_file_1_jg9704.t2"; gene_id "file_1_file_1_jg9704";
dsecASM438219v1_3	AUGUSTUS	intron	11483779	11483835	.	+	.	transcript_id "file_1_file_1_jg9704.t2"; gene_id "file_1_file_1_jg9704";
dsecASM438219v1_3	AUGUSTUS	transcript	11480750	11484060	.	+	.	transcript_id "file_1_file_1_jg9704.t2"; gene_id "file_1_file_1_jg9704"
dsecASM438219v1_3	AUGUSTUS	CDS	11483836	11484060	1	+	0	transcript_id "file_1_file_1_jg9704.t2"; gene_id "file_1_file_1_jg9704";
dsecASM438219v1_3	AUGUSTUS	exon	11483836	11484060	.	+	.	transcript_id "file_1_file_1_jg9704.t2"; gene_id "file_1_file_1_jg9704";
dsecASM438219v1_3	AUGUSTUS	stop_codon	11484058	11484060	.	+	0	transcript_id "file_1_file_1_jg9704.t2"; gene_id "file_1_file_1_jg9704";
dsecASM438219v1_2	GeneMark.hmm	stop_codon	4433245	4433247	.	-	0	gene_id "file_1_file_2_6516_g"; transcript_id "file_1_file_2_6516_t"; count "file_1_file_2_1_1";
dsecASM438219v1_2	GeneMark.hmm	CDS	4433245	4433382	.	-	0	gene_id "file_1_file_2_6516_g"; transcript_id "file_1_file_2_6516_t"; evidence "file_1_file_2_1_1"; cds_type "file_1_file_2_Terminal"; count "file_1_file_2_6_6"; anchored "file_1_file_2_1_1";
dsecASM438219v1_2	GeneMark.hmm	exon	4433245	4433382	0	-	.	gene_id "file_1_file_2_6516_g"; transcript_id "file_1_file_2_6516_t"; evidence "file_1_file_2_1_1"; cds_type "file_1_file_2_Terminal"; count "file_1_file_2_6_6"; anchored "file_1_file_2_1_1";
dsecASM438219v1_2	GeneMark.hmm	CDS	4433443	4433667	.	-	0	gene_id "file_1_file_2_6516_g"; transcript_id "file_1_file_2_6516_t"; evidence "file_1_file_2_1_1"; cds_type "file_1_file_2_Internal"; count "file_1_file_2_5_6"; anchored "file_1_file_2_1_1";
dsecASM438219v1_2	GeneMark.hmm	exon	4433443	4433667	0	-	.	gene_id "file_1_file_2_6516_g"; transcript_id "file_1_file_2_6516_t"; evidence "file_1_file_2_1_1"; cds_type "file_1_file_2_Internal"; count "file_1_file_2_5_6"; anchored "file_1_file_2_1_1";
dsecASM438219v1_2	GeneMark.hmm	CDS	4433710	4433748	.	-	0	gene_id "file_1_file_2_6516_g"; transcript_id "file_1_file_2_6516_t"; evidence "file_1_file_2_1_1"; cds_type "file_1_file_2_Internal"; count "file_1_file_2_4_6"; anchored "file_1_file_2_1_1";
dsecASM438219v1_2	GeneMark.hmm	exon	4433710	4433748	0	-	.	gene_id "file_1_file_2_6516_g"; transcript_id "file_1_file_2_6516_t"; evidence "file_1_file_2_1_1"; cds_type "file_1_file_2_Internal"; count "file_1_file_2_4_6"; anchored "file_1_file_2_1_1";
dsecASM438219v1_2	GeneMark.hmm	CDS	4433971	4434393	.	-	0	gene_id "file_1_file_2_6516_g"; transcript_id "file_1_file_2_6516_t"; evidence "file_1_file_2_1_1"; cds_type "file_1_file_2_Internal"; count "file_1_file_2_3_6"; anchored "file_1_file_2_1_1";
dsecASM438219v1_2	GeneMark.hmm	exon	4433971	4434393	0	-	.	gene_id "file_1_file_2_6516_g"; transcript_id "file_1_file_2_6516_t"; evidence "file_1_file_2_1_1"; cds_type "file_1_file_2_Internal"; count "file_1_file_2_3_6"; anchored "file_1_file_2_1_1";
dsecASM438219v1_2	GeneMark.hmm	CDS	4434544	4434609	.	-	0	gene_id "file_1_file_2_6516_g"; transcript_id "file_1_file_2_6516_t"; evidence "file_1_file_2_1_1"; cds_type "file_1_file_2_Internal"; count "file_1_file_2_2_6"; anchored "file_1_file_2_1_1";
dsecASM438219v1_2	GeneMark.hmm	exon	4434544	4434609	0	-	.	gene_id "file_1_file_2_6516_g"; transcript_id "file_1_file_2_6516_t"; evidence "file_1_file_2_1_1"; cds_type "file_1_file_2_Internal"; count "file_1_file_2_2_6"; anchored "file_1_file_2_1_1";
dsecASM438219v1_2	GeneMark.hmm	CDS	4434702	4434779	.	-	0	gene_id "file_1_file_2_6516_g"; transcript_id "file_1_file_2_6516_t"; evidence "file_1_file_2_1_0"; cds_type "file_1_file_2_Initial"; count "file_1_file_2_1_6"; anchored "file_1_file_2_1_1";
dsecASM438219v1_2	GeneMark.hmm	exon	4434702	4434779	0	-	.	gene_id "file_1_file_2_6516_g"; transcript_id "file_1_file_2_6516_t"; evidence "file_1_file_2_1_0"; cds_type "file_1_file_2_Initial"; count "file_1_file_2_1_6"; anchored "file_1_file_2_1_1";
dsecASM438219v1_2	GeneMark.hmm	start_codon	4434777	4434779	.	-	0	gene_id "file_1_file_2_6516_g"; transcript_id "file_1_file_2_6516_t"; count "file_1_file_2_1_1";
dsecASM438219v1_2	AUGUSTUS	start_codon	5607941	5607943	.	+	0	transcript_id "file_1_file_1_jg6423.t1"; gene_id "file_1_file_1_jg6423";
dsecASM438219v1_2	AUGUSTUS	CDS	5607941	5607960	0.59	+	0	transcript_id "file_1_file_1_jg6423.t1"; gene_id "file_1_file_1_jg6423";
dsecASM438219v1_2	AUGUSTUS	exon	5607941	5607960	.	+	.	transcript_id "file_1_file_1_jg6423.t1"; gene_id "file_1_file_1_jg6423";
dsecASM438219v1_2	AUGUSTUS	intron	5607961	5608882	.	+	.	transcript_id "file_1_file_1_jg6423.t1"; gene_id "file_1_file_1_jg6423";
dsecASM438219v1_2	AUGUSTUS	CDS	5608883	5612141	0.94	+	1	transcript_id "file_1_file_1_jg6423.t1"; gene_id "file_1_file_1_jg6423";
dsecASM438219v1_2	AUGUSTUS	exon	5608883	5612141	.	+	.	transcript_id "file_1_file_1_jg6423.t1"; gene_id "file_1_file_1_jg6423";
dsecASM438219v1_2	AUGUSTUS	intron	5612142	5616983	.	+	.	transcript_id "file_1_file_1_jg6423.t1"; gene_id "file_1_file_1_jg6423";
dsecASM438219v1_2	AUGUSTUS	CDS	5616984	5617129	1	+	0	transcript_id "file_1_file_1_jg6423.t1"; gene_id "file_1_file_1_jg6423";
dsecASM438219v1_2	AUGUSTUS	exon	5616984	5617129	.	+	.	transcript_id "file_1_file_1_jg6423.t1"; gene_id "file_1_file_1_jg6423";
dsecASM438219v1_2	AUGUSTUS	intron	5617130	5618003	.	+	.	transcript_id "file_1_file_1_jg6423.t1"; gene_id "file_1_file_1_jg6423";
dsecASM438219v1_2	AUGUSTUS	CDS	5618004	5618283	1	+	1	transcript_id "file_1_file_1_jg6423.t1"; gene_id "file_1_file_1_jg6423";
dsecASM438219v1_2	AUGUSTUS	exon	5618004	5618283	.	+	.	transcript_id "file_1_file_1_jg6423.t1"; gene_id "file_1_file_1_jg6423";
dsecASM438219v1_2	AUGUSTUS	intron	5618284	5619505	.	+	.	transcript_id "file_1_file_1_jg6423.t1"; gene_id "file_1_file_1_jg6423";
dsecASM438219v1_2	AUGUSTUS	CDS	5619506	5619637	1	+	0	transcript_id "file_1_file_1_jg6423.t1"; gene_id "file_1_file_1_jg6423";
dsecASM438219v1_2	AUGUSTUS	exon	5619506	5619637	.	+	.	transcript_id "file_1_file_1_jg6423.t1"; gene_id "file_1_file_1_jg6423";
dsecASM438219v1_2	AUGUSTUS	intron	5619638	5624903	.	+	.	transcript_id "file_1_file_1_jg6423.t1"; gene_id "file_1_file_1_jg6423";
dsecASM438219v1_2	AUGUSTUS	CDS	5624904	5625200	0.48	+	0	transcript_id "file_1_file_1_jg6423.t1"; gene_id "file_1_file_1_jg6423";
dsecASM438219v1_2	AUGUSTUS	exon	5624904	5625200	.	+	.	transcript_id "file_1_file_1_jg6423.t1"; gene_id "file_1_file_1_jg6423";
dsecASM438219v1_2	AUGUSTUS	intron	5625201	5629184	.	+	.	transcript_id "file_1_file_1_jg6423.t1"; gene_id "file_1_file_1_jg6423";
dsecASM438219v1_2	AUGUSTUS	CDS	5629185	5629367	0.99	+	0	transcript_id "file_1_file_1_jg6423.t1"; gene_id "file_1_file_1_jg6423";
dsecASM438219v1_2	AUGUSTUS	exon	5629185	5629367	.	+	.	transcript_id "file_1_file_1_jg6423.t1"; gene_id "file_1_file_1_jg6423";
dsecASM438219v1_2	AUGUSTUS	intron	5629368	5630579	.	+	.	transcript_id "file_1_file_1_jg6423.t1"; gene_id "file_1_file_1_jg6423";
dsecASM438219v1_2	AUGUSTUS	CDS	5630580	5630780	1	+	0	transcript_id "file_1_file_1_jg6423.t1"; gene_id "file_1_file_1_jg6423";
dsecASM438219v1_2	AUGUSTUS	exon	5630580	5630780	.	+	.	transcript_id "file_1_file_1_jg6423.t1"; gene_id "file_1_file_1_jg6423";
dsecASM438219v1_2	AUGUSTUS	intron	5630781	5633937	.	+	.	transcript_id "file_1_file_1_jg6423.t1"; gene_id "file_1_file_1_jg6423";
dsecASM438219v1_2	AUGUSTUS	CDS	5633938	5634165	1	+	0	transcript_id "file_1_file_1_jg6423.t1"; gene_id "file_1_file_1_jg6423";
dsecASM438219v1_2	AUGUSTUS	exon	5633938	5634165	.	+	.	transcript_id "file_1_file_1_jg6423.t1"; gene_id "file_1_file_1_jg6423";
dsecASM438219v1_2	AUGUSTUS	intron	5634166	5635507	.	+	.	transcript_id "file_1_file_1_jg6423.t1"; gene_id "file_1_file_1_jg6423";
dsecASM438219v1_2	AUGUSTUS	CDS	5635508	5635694	1	+	0	transcript_id "file_1_file_1_jg6423.t1"; gene_id "file_1_file_1_jg6423";
dsecASM438219v1_2	AUGUSTUS	exon	5635508	5635694	.	+	.	transcript_id "file_1_file_1_jg6423.t1"; gene_id "file_1_file_1_jg6423";
dsecASM438219v1_2	AUGUSTUS	intron	5635695	5639616	.	+	.	transcript_id "file_1_file_1_jg6423.t1"; gene_id "file_1_file_1_jg6423";
dsecASM438219v1_2	AUGUSTUS	CDS	5639617	5639731	1	+	2	transcript_id "file_1_file_1_jg6423.t1"; gene_id "file_1_file_1_jg6423";
dsecASM438219v1_2	AUGUSTUS	exon	5639617	5639731	.	+	.	transcript_id "file_1_file_1_jg6423.t1"; gene_id "file_1_file_1_jg6423";
dsecASM438219v1_2	AUGUSTUS	intron	5639732	5641569	.	+	.	transcript_id "file_1_file_1_jg6423.t1"; gene_id "file_1_file_1_jg6423";
dsecASM438219v1_2	AUGUSTUS	CDS	5641570	5641721	0.99	+	1	transcript_id "file_1_file_1_jg6423.t1"; gene_id "file_1_file_1_jg6423";
dsecASM438219v1_2	AUGUSTUS	exon	5641570	5641721	.	+	.	transcript_id "file_1_file_1_jg6423.t1"; gene_id "file_1_file_1_jg6423";
dsecASM438219v1_2	AUGUSTUS	intron	5641722	5644526	.	+	.	transcript_id "file_1_file_1_jg6423.t1"; gene_id "file_1_file_1_jg6423";
dsecASM438219v1_2	AUGUSTUS	CDS	5644527	5644723	1	+	2	transcript_id "file_1_file_1_jg6423.t1"; gene_id "file_1_file_1_jg6423";
dsecASM438219v1_2	AUGUSTUS	exon	5644527	5644723	.	+	.	transcript_id "file_1_file_1_jg6423.t1"; gene_id "file_1_file_1_jg6423";
dsecASM438219v1_2	AUGUSTUS	intron	5644724	5647597	.	+	.	transcript_id "file_1_file_1_jg6423.t1"; gene_id "file_1_file_1_jg6423";
dsecASM438219v1_2	AUGUSTUS	CDS	5647598	5647768	0.91	+	0	transcript_id "file_1_file_1_jg6423.t1"; gene_id "file_1_file_1_jg6423";
dsecASM438219v1_2	AUGUSTUS	exon	5647598	5647768	.	+	.	transcript_id "file_1_file_1_jg6423.t1"; gene_id "file_1_file_1_jg6423";
dsecASM438219v1_2	AUGUSTUS	intron	5647769	5648856	.	+	.	transcript_id "file_1_file_1_jg6423.t1"; gene_id "file_1_file_1_jg6423";
dsecASM438219v1_2	AUGUSTUS	CDS	5648857	5649051	1	+	0	transcript_id "file_1_file_1_jg6423.t1"; gene_id "file_1_file_1_jg6423";
dsecASM438219v1_2	AUGUSTUS	exon	5648857	5649051	.	+	.	transcript_id "file_1_file_1_jg6423.t1"; gene_id "file_1_file_1_jg6423";
dsecASM438219v1_2	AUGUSTUS	intron	5649052	5649116	.	+	.	transcript_id "file_1_file_1_jg6423.t1"; gene_id "file_1_file_1_jg6423";
dsecASM438219v1_2	AUGUSTUS	CDS	5649117	5649225	1	+	0	transcript_id "file_1_file_1_jg6423.t1"; gene_id "file_1_file_1_jg6423";
dsecASM438219v1_2	AUGUSTUS	exon	5649117	5649225	.	+	.	transcript_id "file_1_file_1_jg6423.t1"; gene_id "file_1_file_1_jg6423";
dsecASM438219v1_2	AUGUSTUS	intron	5649226	5651080	.	+	.	transcript_id "file_1_file_1_jg6423.t1"; gene_id "file_1_file_1_jg6423";
dsecASM438219v1_2	AUGUSTUS	CDS	5651081	5651260	1	+	2	transcript_id "file_1_file_1_jg6423.t1"; gene_id "file_1_file_1_jg6423";
dsecASM438219v1_2	AUGUSTUS	exon	5651081	5651260	.	+	.	transcript_id "file_1_file_1_jg6423.t1"; gene_id "file_1_file_1_jg6423";
dsecASM438219v1_2	AUGUSTUS	intron	5651261	5651320	.	+	.	transcript_id "file_1_file_1_jg6423.t1"; gene_id "file_1_file_1_jg6423";
dsecASM438219v1_2	AUGUSTUS	CDS	5651321	5651458	1	+	2	transcript_id "file_1_file_1_jg6423.t1"; gene_id "file_1_file_1_jg6423";
dsecASM438219v1_2	AUGUSTUS	exon	5651321	5651458	.	+	.	transcript_id "file_1_file_1_jg6423.t1"; gene_id "file_1_file_1_jg6423";
dsecASM438219v1_2	AUGUSTUS	intron	5651459	5651510	.	+	.	transcript_id "file_1_file_1_jg6423.t1"; gene_id "file_1_file_1_jg6423";
dsecASM438219v1_2	AUGUSTUS	CDS	5651511	5651668	1	+	2	transcript_id "file_1_file_1_jg6423.t1"; gene_id "file_1_file_1_jg6423";
dsecASM438219v1_2	AUGUSTUS	exon	5651511	5651668	.	+	.	transcript_id "file_1_file_1_jg6423.t1"; gene_id "file_1_file_1_jg6423";
dsecASM438219v1_2	AUGUSTUS	intron	5651669	5651736	.	+	.	transcript_id "file_1_file_1_jg6423.t1"; gene_id "file_1_file_1_jg6423";
dsecASM438219v1_2	AUGUSTUS	CDS	5651737	5652114	1	+	0	transcript_id "file_1_file_1_jg6423.t1"; gene_id "file_1_file_1_jg6423";
dsecASM438219v1_2	AUGUSTUS	exon	5651737	5652114	.	+	.	transcript_id "file_1_file_1_jg6423.t1"; gene_id "file_1_file_1_jg6423";
dsecASM438219v1_2	AUGUSTUS	intron	5652115	5652170	.	+	.	transcript_id "file_1_file_1_jg6423.t1"; gene_id "file_1_file_1_jg6423";
dsecASM438219v1_2	AUGUSTUS	CDS	5652171	5652399	1	+	0	transcript_id "file_1_file_1_jg6423.t1"; gene_id "file_1_file_1_jg6423";
dsecASM438219v1_2	AUGUSTUS	exon	5652171	5652399	.	+	.	transcript_id "file_1_file_1_jg6423.t1"; gene_id "file_1_file_1_jg6423";
dsecASM438219v1_2	AUGUSTUS	intron	5652400	5652508	.	+	.	transcript_id "file_1_file_1_jg6423.t1"; gene_id "file_1_file_1_jg6423";
dsecASM438219v1_2	AUGUSTUS	CDS	5652509	5652785	1	+	2	transcript_id "file_1_file_1_jg6423.t1"; gene_id "file_1_file_1_jg6423";
dsecASM438219v1_2	AUGUSTUS	exon	5652509	5652785	.	+	.	transcript_id "file_1_file_1_jg6423.t1"; gene_id "file_1_file_1_jg6423";
dsecASM438219v1_2	AUGUSTUS	intron	5652786	5653167	.	+	.	transcript_id "file_1_file_1_jg6423.t1"; gene_id "file_1_file_1_jg6423";
dsecASM438219v1_2	AUGUSTUS	transcript	5607941	5655106	.	+	.	transcript_id "file_1_file_1_jg6423.t1"; gene_id "file_1_file_1_jg6423"
dsecASM438219v1_2	AUGUSTUS	gene	5607941	5655106	.	+	.	jg6423
dsecASM438219v1_2	AUGUSTUS	CDS	5653168	5655106	1	+	1	transcript_id "file_1_file_1_jg6423.t1"; gene_id "file_1_file_1_jg6423";
dsecASM438219v1_2	AUGUSTUS	exon	5653168	5655106	.	+	.	transcript_id "file_1_file_1_jg6423.t1"; gene_id "file_1_file_1_jg6423";
dsecASM438219v1_2	AUGUSTUS	stop_codon	5655104	5655106	.	+	0	transcript_id "file_1_file_1_jg6423.t1"; gene_id "file_1_file_1_jg6423";
dsecASM438219v1_1	AUGUSTUS	stop_codon	6344247	6344249	.	-	0	transcript_id "file_1_file_1_jg12977.t1"; gene_id "file_1_file_1_jg12977";
dsecASM438219v1_1	AUGUSTUS	CDS	6344247	6344382	1	-	1	transcript_id "file_1_file_1_jg12977.t1"; gene_id "file_1_file_1_jg12977";
dsecASM438219v1_1	AUGUSTUS	exon	6344247	6344382	.	-	.	transcript_id "file_1_file_1_jg12977.t1"; gene_id "file_1_file_1_jg12977";
dsecASM438219v1_1	AUGUSTUS	intron	6344383	6344443	.	-	.	transcript_id "file_1_file_1_jg12977.t1"; gene_id "file_1_file_1_jg12977";
dsecASM438219v1_1	AUGUSTUS	CDS	6344444	6345087	1	-	0	transcript_id "file_1_file_1_jg12977.t1"; gene_id "file_1_file_1_jg12977";
dsecASM438219v1_1	AUGUSTUS	exon	6344444	6345087	.	-	.	transcript_id "file_1_file_1_jg12977.t1"; gene_id "file_1_file_1_jg12977";
dsecASM438219v1_1	AUGUSTUS	intron	6345088	6345140	.	-	.	transcript_id "file_1_file_1_jg12977.t1"; gene_id "file_1_file_1_jg12977";
dsecASM438219v1_1	AUGUSTUS	transcript	6344247	6345155	.	-	.	transcript_id "file_1_file_1_jg12977.t1"; gene_id "file_1_file_1_jg12977"
dsecASM438219v1_1	AUGUSTUS	gene	6344247	6345155	.	-	.	jg12977
dsecASM438219v1_1	AUGUSTUS	CDS	6345141	6345155	1	-	0	transcript_id "file_1_file_1_jg12977.t1"; gene_id "file_1_file_1_jg12977";
dsecASM438219v1_1	AUGUSTUS	exon	6345141	6345155	.	-	.	transcript_id "file_1_file_1_jg12977.t1"; gene_id "file_1_file_1_jg12977";
dsecASM438219v1_1	AUGUSTUS	start_codon	6345153	6345155	.	-	0	transcript_id "file_1_file_1_jg12977.t1"; gene_id "file_1_file_1_jg12977";
dsecASM438219v1_5	AUGUSTUS	stop_codon	7639794	7639796	.	-	0	transcript_id "file_1_file_1_jg3926.t1"; gene_id "file_1_file_1_jg3926";
dsecASM438219v1_5	AUGUSTUS	CDS	7639794	7640039	1	-	0	transcript_id "file_1_file_1_jg3926.t1"; gene_id "file_1_file_1_jg3926";
dsecASM438219v1_5	AUGUSTUS	exon	7639794	7640039	.	-	.	transcript_id "file_1_file_1_jg3926.t1"; gene_id "file_1_file_1_jg3926";
dsecASM438219v1_5	AUGUSTUS	intron	7640040	7640277	.	-	.	transcript_id "file_1_file_1_jg3926.t1"; gene_id "file_1_file_1_jg3926";
dsecASM438219v1_5	AUGUSTUS	transcript	7639794	7640934	.	-	.	transcript_id "file_1_file_1_jg3926.t1"; gene_id "file_1_file_1_jg3926"
dsecASM438219v1_5	AUGUSTUS	gene	7639794	7640934	.	-	.	jg3926
dsecASM438219v1_5	AUGUSTUS	CDS	7640278	7640934	1	-	0	transcript_id "file_1_file_1_jg3926.t1"; gene_id "file_1_file_1_jg3926";
dsecASM438219v1_5	AUGUSTUS	exon	7640278	7640934	.	-	.	transcript_id "file_1_file_1_jg3926.t1"; gene_id "file_1_file_1_jg3926";
dsecASM438219v1_5	AUGUSTUS	start_codon	7640932	7640934	.	-	0	transcript_id "file_1_file_1_jg3926.t1"; gene_id "file_1_file_1_jg3926";
dsecASM438219v1_0	AUGUSTUS	start_codon	9552607	9552609	.	+	0	transcript_id "file_1_file_1_jg1564.t1"; gene_id "file_1_file_1_jg1564";
dsecASM438219v1_0	AUGUSTUS	CDS	9552607	9552712	1	+	0	transcript_id "file_1_file_1_jg1564.t1"; gene_id "file_1_file_1_jg1564";
dsecASM438219v1_0	AUGUSTUS	exon	9552607	9552712	.	+	.	transcript_id "file_1_file_1_jg1564.t1"; gene_id "file_1_file_1_jg1564";
dsecASM438219v1_0	AUGUSTUS	intron	9552713	9552813	.	+	.	transcript_id "file_1_file_1_jg1564.t1"; gene_id "file_1_file_1_jg1564";
dsecASM438219v1_0	AUGUSTUS	CDS	9552814	9553626	1	+	2	transcript_id "file_1_file_1_jg1564.t1"; gene_id "file_1_file_1_jg1564";
dsecASM438219v1_0	AUGUSTUS	exon	9552814	9553626	.	+	.	transcript_id "file_1_file_1_jg1564.t1"; gene_id "file_1_file_1_jg1564";
dsecASM438219v1_0	AUGUSTUS	intron	9553627	9553759	.	+	.	transcript_id "file_1_file_1_jg1564.t1"; gene_id "file_1_file_1_jg1564";
dsecASM438219v1_0	AUGUSTUS	transcript	9552607	9554187	.	+	.	transcript_id "file_1_file_1_jg1564.t1"; gene_id "file_1_file_1_jg1564"
dsecASM438219v1_0	AUGUSTUS	gene	9552607	9554187	.	+	.	jg1564
dsecASM438219v1_0	AUGUSTUS	CDS	9553760	9554187	1	+	2	transcript_id "file_1_file_1_jg1564.t1"; gene_id "file_1_file_1_jg1564";
dsecASM438219v1_0	AUGUSTUS	exon	9553760	9554187	.	+	.	transcript_id "file_1_file_1_jg1564.t1"; gene_id "file_1_file_1_jg1564";
dsecASM438219v1_0	AUGUSTUS	stop_codon	9554185	9554187	.	+	0	transcript_id "file_1_file_1_jg1564.t1"; gene_id "file_1_file_1_jg1564";
dsecASM438219v1_5	AUGUSTUS	stop_codon	8795496	8795498	.	-	0	transcript_id "file_1_file_1_jg4081.t1"; gene_id "file_1_file_1_jg4081";
dsecASM438219v1_5	AUGUSTUS	CDS	8795496	8795651	1	-	0	transcript_id "file_1_file_1_jg4081.t1"; gene_id "file_1_file_1_jg4081";
dsecASM438219v1_5	AUGUSTUS	exon	8795496	8795651	.	-	.	transcript_id "file_1_file_1_jg4081.t1"; gene_id "file_1_file_1_jg4081";
dsecASM438219v1_5	AUGUSTUS	intron	8795652	8796072	.	-	.	transcript_id "file_1_file_1_jg4081.t1"; gene_id "file_1_file_1_jg4081";
dsecASM438219v1_5	AUGUSTUS	CDS	8796073	8796877	1	-	1	transcript_id "file_1_file_1_jg4081.t1"; gene_id "file_1_file_1_jg4081";
dsecASM438219v1_5	AUGUSTUS	exon	8796073	8796877	.	-	.	transcript_id "file_1_file_1_jg4081.t1"; gene_id "file_1_file_1_jg4081";
dsecASM438219v1_5	AUGUSTUS	intron	8796878	8796941	.	-	.	transcript_id "file_1_file_1_jg4081.t1"; gene_id "file_1_file_1_jg4081";
dsecASM438219v1_5	AUGUSTUS	CDS	8796942	8796988	1	-	0	transcript_id "file_1_file_1_jg4081.t1"; gene_id "file_1_file_1_jg4081";
dsecASM438219v1_5	AUGUSTUS	exon	8796942	8796988	.	-	.	transcript_id "file_1_file_1_jg4081.t1"; gene_id "file_1_file_1_jg4081";
dsecASM438219v1_5	AUGUSTUS	intron	8796989	8797059	.	-	.	transcript_id "file_1_file_1_jg4081.t1"; gene_id "file_1_file_1_jg4081";
dsecASM438219v1_5	AUGUSTUS	transcript	8795496	8797074	.	-	.	transcript_id "file_1_file_1_jg4081.t1"; gene_id "file_1_file_1_jg4081"
dsecASM438219v1_5	AUGUSTUS	gene	8795496	8797074	.	-	.	jg4081
dsecASM438219v1_5	AUGUSTUS	CDS	8797060	8797074	1	-	0	transcript_id "file_1_file_1_jg4081.t1"; gene_id "file_1_file_1_jg4081";
dsecASM438219v1_5	AUGUSTUS	exon	8797060	8797074	.	-	.	transcript_id "file_1_file_1_jg4081.t1"; gene_id "file_1_file_1_jg4081";
dsecASM438219v1_5	AUGUSTUS	start_codon	8797072	8797074	.	-	0	transcript_id "file_1_file_1_jg4081.t1"; gene_id "file_1_file_1_jg4081";
dsecASM438219v1_3	AUGUSTUS	start_codon	21553819	21553821	.	+	0	transcript_id "file_1_file_1_jg11101.t1"; gene_id "file_1_file_1_jg11101";
dsecASM438219v1_3	AUGUSTUS	CDS	21553819	21554561	1	+	0	transcript_id "file_1_file_1_jg11101.t1"; gene_id "file_1_file_1_jg11101";
dsecASM438219v1_3	AUGUSTUS	exon	21553819	21554561	.	+	.	transcript_id "file_1_file_1_jg11101.t1"; gene_id "file_1_file_1_jg11101";
dsecASM438219v1_3	AUGUSTUS	intron	21554562	21554620	.	+	.	transcript_id "file_1_file_1_jg11101.t1"; gene_id "file_1_file_1_jg11101";
dsecASM438219v1_3	AUGUSTUS	transcript	21553819	21555041	.	+	.	transcript_id "file_1_file_1_jg11101.t1"; gene_id "file_1_file_1_jg11101"
dsecASM438219v1_3	AUGUSTUS	gene	21553819	21555041	.	+	.	jg11101
dsecASM438219v1_3	AUGUSTUS	CDS	21554621	21555041	1	+	1	transcript_id "file_1_file_1_jg11101.t1"; gene_id "file_1_file_1_jg11101";
dsecASM438219v1_3	AUGUSTUS	exon	21554621	21555041	.	+	.	transcript_id "file_1_file_1_jg11101.t1"; gene_id "file_1_file_1_jg11101";
dsecASM438219v1_3	AUGUSTUS	stop_codon	21555039	21555041	.	+	0	transcript_id "file_1_file_1_jg11101.t1"; gene_id "file_1_file_1_jg11101";
dsecASM438219v1_1	AUGUSTUS	stop_codon	4955386	4955388	.	-	0	transcript_id "file_1_file_1_jg12757.t1"; gene_id "file_1_file_1_jg12757";
dsecASM438219v1_1	AUGUSTUS	CDS	4955386	4955419	0.5	-	1	transcript_id "file_1_file_1_jg12757.t1"; gene_id "file_1_file_1_jg12757";
dsecASM438219v1_1	AUGUSTUS	exon	4955386	4955419	.	-	.	transcript_id "file_1_file_1_jg12757.t1"; gene_id "file_1_file_1_jg12757";
dsecASM438219v1_1	AUGUSTUS	intron	4955420	4955468	.	-	.	transcript_id "file_1_file_1_jg12757.t1"; gene_id "file_1_file_1_jg12757";
dsecASM438219v1_1	AUGUSTUS	transcript	4955386	4955962	.	-	.	transcript_id "file_1_file_1_jg12757.t1"; gene_id "file_1_file_1_jg12757"
dsecASM438219v1_1	AUGUSTUS	CDS	4955469	4955962	0.51	-	0	transcript_id "file_1_file_1_jg12757.t1"; gene_id "file_1_file_1_jg12757";
dsecASM438219v1_1	AUGUSTUS	exon	4955469	4955962	.	-	.	transcript_id "file_1_file_1_jg12757.t1"; gene_id "file_1_file_1_jg12757";
dsecASM438219v1_1	AUGUSTUS	start_codon	4955960	4955962	.	-	0	transcript_id "file_1_file_1_jg12757.t1"; gene_id "file_1_file_1_jg12757";
dsecASM438219v1_1	GeneMark.hmm	start_codon	20335946	20335948	.	+	0	gene_id "file_1_file_2_5635_g"; transcript_id "file_1_file_2_5635_t"; count "file_1_file_2_1_1";
dsecASM438219v1_1	GeneMark.hmm	CDS	20335946	20336063	.	+	0	gene_id "file_1_file_2_5635_g"; transcript_id "file_1_file_2_5635_t"; evidence "file_1_file_2_1_1"; cds_type "file_1_file_2_Initial"; count "file_1_file_2_1_2"; anchored "file_1_file_2_1_1";
dsecASM438219v1_1	GeneMark.hmm	exon	20335946	20336063	0	+	.	gene_id "file_1_file_2_5635_g"; transcript_id "file_1_file_2_5635_t"; evidence "file_1_file_2_1_1"; cds_type "file_1_file_2_Initial"; count "file_1_file_2_1_2"; anchored "file_1_file_2_1_1";
dsecASM438219v1_1	GeneMark.hmm	CDS	20336119	20336450	.	+	2	gene_id "file_1_file_2_5635_g"; transcript_id "file_1_file_2_5635_t"; evidence "file_1_file_2_1_1"; cds_type "file_1_file_2_Terminal"; count "file_1_file_2_2_2"; anchored "file_1_file_2_1_1";
dsecASM438219v1_1	GeneMark.hmm	exon	20336119	20336450	0	+	.	gene_id "file_1_file_2_5635_g"; transcript_id "file_1_file_2_5635_t"; evidence "file_1_file_2_1_1"; cds_type "file_1_file_2_Terminal"; count "file_1_file_2_2_2"; anchored "file_1_file_2_1_1";
dsecASM438219v1_1	GeneMark.hmm	stop_codon	20336448	20336450	.	+	0	gene_id "file_1_file_2_5635_g"; transcript_id "file_1_file_2_5635_t"; count "file_1_file_2_1_1";
dsecASM438219v1_5	AUGUSTUS	stop_codon	11169468	11169470	.	-	0	transcript_id "file_1_file_1_jg4328.t1"; gene_id "file_1_file_1_jg4328";
dsecASM438219v1_5	AUGUSTUS	CDS	11169468	11169626	1	-	0	transcript_id "file_1_file_1_jg4328.t1"; gene_id "file_1_file_1_jg4328";
dsecASM438219v1_5	AUGUSTUS	exon	11169468	11169626	.	-	.	transcript_id "file_1_file_1_jg4328.t1"; gene_id "file_1_file_1_jg4328";
dsecASM438219v1_5	AUGUSTUS	intron	11169627	11169684	.	-	.	transcript_id "file_1_file_1_jg4328.t1"; gene_id "file_1_file_1_jg4328";
dsecASM438219v1_5	AUGUSTUS	CDS	11169685	11170407	1	-	0	transcript_id "file_1_file_1_jg4328.t1"; gene_id "file_1_file_1_jg4328";
dsecASM438219v1_5	AUGUSTUS	exon	11169685	11170407	.	-	.	transcript_id "file_1_file_1_jg4328.t1"; gene_id "file_1_file_1_jg4328";
dsecASM438219v1_5	AUGUSTUS	intron	11170408	11170465	.	-	.	transcript_id "file_1_file_1_jg4328.t1"; gene_id "file_1_file_1_jg4328";
dsecASM438219v1_5	AUGUSTUS	transcript	11169468	11170705	.	-	.	transcript_id "file_1_file_1_jg4328.t1"; gene_id "file_1_file_1_jg4328"
dsecASM438219v1_5	AUGUSTUS	gene	11169468	11170705	.	-	.	jg4328
dsecASM438219v1_5	AUGUSTUS	CDS	11170466	11170705	1	-	0	transcript_id "file_1_file_1_jg4328.t1"; gene_id "file_1_file_1_jg4328";
dsecASM438219v1_5	AUGUSTUS	exon	11170466	11170705	.	-	.	transcript_id "file_1_file_1_jg4328.t1"; gene_id "file_1_file_1_jg4328";
dsecASM438219v1_5	AUGUSTUS	start_codon	11170703	11170705	.	-	0	transcript_id "file_1_file_1_jg4328.t1"; gene_id "file_1_file_1_jg4328";
dsecASM438219v1_3	AUGUSTUS	stop_codon	11631003	11631005	.	-	0	transcript_id "file_1_file_1_jg9737.t1"; gene_id "file_1_file_1_jg9737";
dsecASM438219v1_3	AUGUSTUS	CDS	11631003	11631239	1	-	0	transcript_id "file_1_file_1_jg9737.t1"; gene_id "file_1_file_1_jg9737";
dsecASM438219v1_3	AUGUSTUS	exon	11631003	11631239	.	-	.	transcript_id "file_1_file_1_jg9737.t1"; gene_id "file_1_file_1_jg9737";
dsecASM438219v1_3	AUGUSTUS	intron	11631240	11631298	.	-	.	transcript_id "file_1_file_1_jg9737.t1"; gene_id "file_1_file_1_jg9737";
dsecASM438219v1_3	AUGUSTUS	CDS	11631299	11631488	1	-	1	transcript_id "file_1_file_1_jg9737.t1"; gene_id "file_1_file_1_jg9737";
dsecASM438219v1_3	AUGUSTUS	exon	11631299	11631488	.	-	.	transcript_id "file_1_file_1_jg9737.t1"; gene_id "file_1_file_1_jg9737";
dsecASM438219v1_3	AUGUSTUS	intron	11631489	11631684	.	-	.	transcript_id "file_1_file_1_jg9737.t1"; gene_id "file_1_file_1_jg9737";
dsecASM438219v1_3	AUGUSTUS	CDS	11631685	11631906	1	-	1	transcript_id "file_1_file_1_jg9737.t1"; gene_id "file_1_file_1_jg9737";
dsecASM438219v1_3	AUGUSTUS	exon	11631685	11631906	.	-	.	transcript_id "file_1_file_1_jg9737.t1"; gene_id "file_1_file_1_jg9737";
dsecASM438219v1_3	AUGUSTUS	intron	11631907	11631959	.	-	.	transcript_id "file_1_file_1_jg9737.t1"; gene_id "file_1_file_1_jg9737";
dsecASM438219v1_3	AUGUSTUS	CDS	11631960	11632787	1	-	1	transcript_id "file_1_file_1_jg9737.t1"; gene_id "file_1_file_1_jg9737";
dsecASM438219v1_3	AUGUSTUS	exon	11631960	11632787	.	-	.	transcript_id "file_1_file_1_jg9737.t1"; gene_id "file_1_file_1_jg9737";
dsecASM438219v1_3	AUGUSTUS	intron	11632788	11633081	.	-	.	transcript_id "file_1_file_1_jg9737.t1"; gene_id "file_1_file_1_jg9737";
dsecASM438219v1_3	AUGUSTUS	CDS	11633082	11633203	1	-	0	transcript_id "file_1_file_1_jg9737.t1"; gene_id "file_1_file_1_jg9737";
dsecASM438219v1_3	AUGUSTUS	exon	11633082	11633203	.	-	.	transcript_id "file_1_file_1_jg9737.t1"; gene_id "file_1_file_1_jg9737";
dsecASM438219v1_3	AUGUSTUS	intron	11633204	11633617	.	-	.	transcript_id "file_1_file_1_jg9737.t1"; gene_id "file_1_file_1_jg9737";
dsecASM438219v1_3	AUGUSTUS	transcript	11631003	11633677	.	-	.	transcript_id "file_1_file_1_jg9737.t1"; gene_id "file_1_file_1_jg9737"
dsecASM438219v1_3	AUGUSTUS	gene	11631003	11633677	.	-	.	jg9737
dsecASM438219v1_3	AUGUSTUS	CDS	11633618	11633677	1	-	0	transcript_id "file_1_file_1_jg9737.t1"; gene_id "file_1_file_1_jg9737";
dsecASM438219v1_3	AUGUSTUS	exon	11633618	11633677	.	-	.	transcript_id "file_1_file_1_jg9737.t1"; gene_id "file_1_file_1_jg9737";
dsecASM438219v1_3	AUGUSTUS	start_codon	11633675	11633677	.	-	0	transcript_id "file_1_file_1_jg9737.t1"; gene_id "file_1_file_1_jg9737";
dsecASM438219v1_2	AUGUSTUS	start_codon	5786876	5786878	.	+	0	transcript_id "file_1_file_1_jg6448.t1"; gene_id "file_1_file_1_jg6448";
dsecASM438219v1_2	AUGUSTUS	CDS	5786876	5787139	0.71	+	0	transcript_id "file_1_file_1_jg6448.t1"; gene_id "file_1_file_1_jg6448";
dsecASM438219v1_2	AUGUSTUS	exon	5786876	5787139	.	+	.	transcript_id "file_1_file_1_jg6448.t1"; gene_id "file_1_file_1_jg6448";
dsecASM438219v1_2	AUGUSTUS	transcript	5786876	5787139	.	+	.	transcript_id "file_1_file_1_jg6448.t1"; gene_id "file_1_file_1_jg6448"
dsecASM438219v1_2	AUGUSTUS	gene	5786876	5787139	.	+	.	jg6448
dsecASM438219v1_2	AUGUSTUS	stop_codon	5787137	5787139	.	+	0	transcript_id "file_1_file_1_jg6448.t1"; gene_id "file_1_file_1_jg6448";
dsecASM438219v1_3	AUGUSTUS	start_codon	13794213	13794215	.	+	0	transcript_id "file_1_file_1_jg10011.t1"; gene_id "file_1_file_1_jg10011";
dsecASM438219v1_3	AUGUSTUS	CDS	13794213	13794744	1	+	0	transcript_id "file_1_file_1_jg10011.t1"; gene_id "file_1_file_1_jg10011";
dsecASM438219v1_3	AUGUSTUS	exon	13794213	13794744	.	+	.	transcript_id "file_1_file_1_jg10011.t1"; gene_id "file_1_file_1_jg10011";
dsecASM438219v1_3	AUGUSTUS	intron	13794745	13795486	.	+	.	transcript_id "file_1_file_1_jg10011.t1"; gene_id "file_1_file_1_jg10011";
dsecASM438219v1_3	AUGUSTUS	CDS	13795487	13795671	1	+	2	transcript_id "file_1_file_1_jg10011.t1"; gene_id "file_1_file_1_jg10011";
dsecASM438219v1_3	AUGUSTUS	exon	13795487	13795671	.	+	.	transcript_id "file_1_file_1_jg10011.t1"; gene_id "file_1_file_1_jg10011";
dsecASM438219v1_3	AUGUSTUS	intron	13795672	13795737	.	+	.	transcript_id "file_1_file_1_jg10011.t1"; gene_id "file_1_file_1_jg10011";
dsecASM438219v1_3	AUGUSTUS	CDS	13795738	13795932	1	+	0	transcript_id "file_1_file_1_jg10011.t1"; gene_id "file_1_file_1_jg10011";
dsecASM438219v1_3	AUGUSTUS	exon	13795738	13795932	.	+	.	transcript_id "file_1_file_1_jg10011.t1"; gene_id "file_1_file_1_jg10011";
dsecASM438219v1_3	AUGUSTUS	intron	13795933	13795997	.	+	.	transcript_id "file_1_file_1_jg10011.t1"; gene_id "file_1_file_1_jg10011";
dsecASM438219v1_3	AUGUSTUS	CDS	13795998	13796252	1	+	0	transcript_id "file_1_file_1_jg10011.t1"; gene_id "file_1_file_1_jg10011";
dsecASM438219v1_3	AUGUSTUS	exon	13795998	13796252	.	+	.	transcript_id "file_1_file_1_jg10011.t1"; gene_id "file_1_file_1_jg10011";
dsecASM438219v1_3	AUGUSTUS	intron	13796253	13796358	.	+	.	transcript_id "file_1_file_1_jg10011.t1"; gene_id "file_1_file_1_jg10011";
dsecASM438219v1_3	AUGUSTUS	CDS	13796359	13796633	1	+	0	transcript_id "file_1_file_1_jg10011.t1"; gene_id "file_1_file_1_jg10011";
dsecASM438219v1_3	AUGUSTUS	exon	13796359	13796633	.	+	.	transcript_id "file_1_file_1_jg10011.t1"; gene_id "file_1_file_1_jg10011";
dsecASM438219v1_3	AUGUSTUS	intron	13796634	13796694	.	+	.	transcript_id "file_1_file_1_jg10011.t1"; gene_id "file_1_file_1_jg10011";
dsecASM438219v1_3	AUGUSTUS	CDS	13796695	13796903	1	+	1	transcript_id "file_1_file_1_jg10011.t1"; gene_id "file_1_file_1_jg10011";
dsecASM438219v1_3	AUGUSTUS	exon	13796695	13796903	.	+	.	transcript_id "file_1_file_1_jg10011.t1"; gene_id "file_1_file_1_jg10011";
dsecASM438219v1_3	AUGUSTUS	intron	13796904	13796961	.	+	.	transcript_id "file_1_file_1_jg10011.t1"; gene_id "file_1_file_1_jg10011";
dsecASM438219v1_3	AUGUSTUS	transcript	13794213	13797113	.	+	.	transcript_id "file_1_file_1_jg10011.t1"; gene_id "file_1_file_1_jg10011"
dsecASM438219v1_3	AUGUSTUS	gene	13794213	13797113	.	+	.	jg10011
dsecASM438219v1_3	AUGUSTUS	CDS	13796962	13797113	1	+	2	transcript_id "file_1_file_1_jg10011.t1"; gene_id "file_1_file_1_jg10011";
dsecASM438219v1_3	AUGUSTUS	exon	13796962	13797113	.	+	.	transcript_id "file_1_file_1_jg10011.t1"; gene_id "file_1_file_1_jg10011";
dsecASM438219v1_3	AUGUSTUS	stop_codon	13797111	13797113	.	+	0	transcript_id "file_1_file_1_jg10011.t1"; gene_id "file_1_file_1_jg10011";
dsecASM438219v1_5	AUGUSTUS	start_codon	1152890	1152892	.	+	0	transcript_id "file_1_file_1_jg3207.t1"; gene_id "file_1_file_1_jg3207";
dsecASM438219v1_5	AUGUSTUS	CDS	1152890	1152907	0.98	+	0	transcript_id "file_1_file_1_jg3207.t1"; gene_id "file_1_file_1_jg3207";
dsecASM438219v1_5	AUGUSTUS	exon	1152890	1152907	.	+	.	transcript_id "file_1_file_1_jg3207.t1"; gene_id "file_1_file_1_jg3207";
dsecASM438219v1_5	AUGUSTUS	intron	1152908	1152961	.	+	.	transcript_id "file_1_file_1_jg3207.t1"; gene_id "file_1_file_1_jg3207";
dsecASM438219v1_5	AUGUSTUS	transcript	1152890	1154254	.	+	.	transcript_id "file_1_file_1_jg3207.t1"; gene_id "file_1_file_1_jg3207"
dsecASM438219v1_5	AUGUSTUS	gene	1152890	1154254	.	+	.	jg3207
dsecASM438219v1_5	AUGUSTUS	CDS	1152962	1154254	0.98	+	0	transcript_id "file_1_file_1_jg3207.t1"; gene_id "file_1_file_1_jg3207";
dsecASM438219v1_5	AUGUSTUS	exon	1152962	1154254	.	+	.	transcript_id "file_1_file_1_jg3207.t1"; gene_id "file_1_file_1_jg3207";
dsecASM438219v1_5	AUGUSTUS	stop_codon	1154252	1154254	.	+	0	transcript_id "file_1_file_1_jg3207.t1"; gene_id "file_1_file_1_jg3207";
dsecASM438219v1_1	AUGUSTUS	start_codon	19679973	19679975	.	+	0	transcript_id "file_1_file_1_jg14933.t1"; gene_id "file_1_file_1_jg14933";
dsecASM438219v1_1	AUGUSTUS	CDS	19679973	19680388	1	+	0	transcript_id "file_1_file_1_jg14933.t1"; gene_id "file_1_file_1_jg14933";
dsecASM438219v1_1	AUGUSTUS	exon	19679973	19680388	.	+	.	transcript_id "file_1_file_1_jg14933.t1"; gene_id "file_1_file_1_jg14933";
dsecASM438219v1_1	AUGUSTUS	intron	19680389	19680611	.	+	.	transcript_id "file_1_file_1_jg14933.t1"; gene_id "file_1_file_1_jg14933";
dsecASM438219v1_1	AUGUSTUS	CDS	19680612	19680810	1	+	1	transcript_id "file_1_file_1_jg14933.t1"; gene_id "file_1_file_1_jg14933";
dsecASM438219v1_1	AUGUSTUS	exon	19680612	19680810	.	+	.	transcript_id "file_1_file_1_jg14933.t1"; gene_id "file_1_file_1_jg14933";
dsecASM438219v1_1	AUGUSTUS	intron	19680811	19680874	.	+	.	transcript_id "file_1_file_1_jg14933.t1"; gene_id "file_1_file_1_jg14933";
dsecASM438219v1_1	AUGUSTUS	CDS	19680875	19680988	1	+	0	transcript_id "file_1_file_1_jg14933.t1"; gene_id "file_1_file_1_jg14933";
dsecASM438219v1_1	AUGUSTUS	exon	19680875	19680988	.	+	.	transcript_id "file_1_file_1_jg14933.t1"; gene_id "file_1_file_1_jg14933";
dsecASM438219v1_1	AUGUSTUS	intron	19680989	19681050	.	+	.	transcript_id "file_1_file_1_jg14933.t1"; gene_id "file_1_file_1_jg14933";
dsecASM438219v1_1	AUGUSTUS	CDS	19681051	19681138	1	+	0	transcript_id "file_1_file_1_jg14933.t1"; gene_id "file_1_file_1_jg14933";
dsecASM438219v1_1	AUGUSTUS	exon	19681051	19681138	.	+	.	transcript_id "file_1_file_1_jg14933.t1"; gene_id "file_1_file_1_jg14933";
dsecASM438219v1_1	AUGUSTUS	intron	19681139	19681212	.	+	.	transcript_id "file_1_file_1_jg14933.t1"; gene_id "file_1_file_1_jg14933";
dsecASM438219v1_1	AUGUSTUS	CDS	19681213	19681312	1	+	2	transcript_id "file_1_file_1_jg14933.t1"; gene_id "file_1_file_1_jg14933";
dsecASM438219v1_1	AUGUSTUS	exon	19681213	19681312	.	+	.	transcript_id "file_1_file_1_jg14933.t1"; gene_id "file_1_file_1_jg14933";
dsecASM438219v1_1	AUGUSTUS	intron	19681313	19681368	.	+	.	transcript_id "file_1_file_1_jg14933.t1"; gene_id "file_1_file_1_jg14933";
dsecASM438219v1_1	AUGUSTUS	transcript	19679973	19681672	.	+	.	transcript_id "file_1_file_1_jg14933.t1"; gene_id "file_1_file_1_jg14933"
dsecASM438219v1_1	AUGUSTUS	gene	19679973	19681672	.	+	.	jg14933
dsecASM438219v1_1	AUGUSTUS	CDS	19681369	19681672	1	+	1	transcript_id "file_1_file_1_jg14933.t1"; gene_id "file_1_file_1_jg14933";
dsecASM438219v1_1	AUGUSTUS	exon	19681369	19681672	.	+	.	transcript_id "file_1_file_1_jg14933.t1"; gene_id "file_1_file_1_jg14933";
dsecASM438219v1_1	AUGUSTUS	stop_codon	19681670	19681672	.	+	0	transcript_id "file_1_file_1_jg14933.t1"; gene_id "file_1_file_1_jg14933";
dsecASM438219v1_0	AUGUSTUS	start_codon	22032929	22032931	.	+	0	transcript_id "file_1_file_1_jg2955.t1"; gene_id "file_1_file_1_jg2955";
dsecASM438219v1_0	AUGUSTUS	CDS	22032929	22033076	1	+	0	transcript_id "file_1_file_1_jg2955.t1"; gene_id "file_1_file_1_jg2955";
dsecASM438219v1_0	AUGUSTUS	exon	22032929	22033076	.	+	.	transcript_id "file_1_file_1_jg2955.t1"; gene_id "file_1_file_1_jg2955";
dsecASM438219v1_0	AUGUSTUS	intron	22033077	22033158	.	+	.	transcript_id "file_1_file_1_jg2955.t1"; gene_id "file_1_file_1_jg2955";
dsecASM438219v1_0	AUGUSTUS	CDS	22033159	22033795	1	+	2	transcript_id "file_1_file_1_jg2955.t1"; gene_id "file_1_file_1_jg2955";
dsecASM438219v1_0	AUGUSTUS	exon	22033159	22033795	.	+	.	transcript_id "file_1_file_1_jg2955.t1"; gene_id "file_1_file_1_jg2955";
dsecASM438219v1_0	AUGUSTUS	intron	22033796	22033936	.	+	.	transcript_id "file_1_file_1_jg2955.t1"; gene_id "file_1_file_1_jg2955";
dsecASM438219v1_0	AUGUSTUS	CDS	22033937	22034072	1	+	1	transcript_id "file_1_file_1_jg2955.t1"; gene_id "file_1_file_1_jg2955";
dsecASM438219v1_0	AUGUSTUS	exon	22033937	22034072	.	+	.	transcript_id "file_1_file_1_jg2955.t1"; gene_id "file_1_file_1_jg2955";
dsecASM438219v1_0	AUGUSTUS	intron	22034073	22035185	.	+	.	transcript_id "file_1_file_1_jg2955.t1"; gene_id "file_1_file_1_jg2955";
dsecASM438219v1_0	AUGUSTUS	transcript	22032929	22035329	.	+	.	transcript_id "file_1_file_1_jg2955.t1"; gene_id "file_1_file_1_jg2955"
dsecASM438219v1_0	AUGUSTUS	gene	22032929	22035329	.	+	.	jg2955
dsecASM438219v1_0	AUGUSTUS	CDS	22035186	22035329	1	+	0	transcript_id "file_1_file_1_jg2955.t1"; gene_id "file_1_file_1_jg2955";
dsecASM438219v1_0	AUGUSTUS	exon	22035186	22035329	.	+	.	transcript_id "file_1_file_1_jg2955.t1"; gene_id "file_1_file_1_jg2955";
dsecASM438219v1_0	AUGUSTUS	stop_codon	22035327	22035329	.	+	0	transcript_id "file_1_file_1_jg2955.t1"; gene_id "file_1_file_1_jg2955";
dsecASM438219v1_1	AUGUSTUS	stop_codon	13095509	13095511	.	-	0	transcript_id "file_1_file_1_jg13957.t1"; gene_id "file_1_file_1_jg13957";
dsecASM438219v1_1	AUGUSTUS	CDS	13095509	13095630	1	-	2	transcript_id "file_1_file_1_jg13957.t1"; gene_id "file_1_file_1_jg13957";
dsecASM438219v1_1	AUGUSTUS	exon	13095509	13095630	.	-	.	transcript_id "file_1_file_1_jg13957.t1"; gene_id "file_1_file_1_jg13957";
dsecASM438219v1_1	AUGUSTUS	intron	13095631	13095690	.	-	.	transcript_id "file_1_file_1_jg13957.t1"; gene_id "file_1_file_1_jg13957";
dsecASM438219v1_1	AUGUSTUS	CDS	13095691	13096261	1	-	0	transcript_id "file_1_file_1_jg13957.t1"; gene_id "file_1_file_1_jg13957";
dsecASM438219v1_1	AUGUSTUS	exon	13095691	13096261	.	-	.	transcript_id "file_1_file_1_jg13957.t1"; gene_id "file_1_file_1_jg13957";
dsecASM438219v1_1	AUGUSTUS	intron	13096262	13096321	.	-	.	transcript_id "file_1_file_1_jg13957.t1"; gene_id "file_1_file_1_jg13957";
dsecASM438219v1_1	AUGUSTUS	CDS	13096322	13096536	1	-	2	transcript_id "file_1_file_1_jg13957.t1"; gene_id "file_1_file_1_jg13957";
dsecASM438219v1_1	AUGUSTUS	exon	13096322	13096536	.	-	.	transcript_id "file_1_file_1_jg13957.t1"; gene_id "file_1_file_1_jg13957";
dsecASM438219v1_1	AUGUSTUS	intron	13096537	13096591	.	-	.	transcript_id "file_1_file_1_jg13957.t1"; gene_id "file_1_file_1_jg13957";
dsecASM438219v1_1	AUGUSTUS	CDS	13096592	13096806	1	-	1	transcript_id "file_1_file_1_jg13957.t1"; gene_id "file_1_file_1_jg13957";
dsecASM438219v1_1	AUGUSTUS	exon	13096592	13096806	.	-	.	transcript_id "file_1_file_1_jg13957.t1"; gene_id "file_1_file_1_jg13957";
dsecASM438219v1_1	AUGUSTUS	intron	13096807	13096868	.	-	.	transcript_id "file_1_file_1_jg13957.t1"; gene_id "file_1_file_1_jg13957";
dsecASM438219v1_1	AUGUSTUS	transcript	13095509	13096897	.	-	.	transcript_id "file_1_file_1_jg13957.t1"; gene_id "file_1_file_1_jg13957"
dsecASM438219v1_1	AUGUSTUS	gene	13095509	13096897	.	-	.	jg13957
dsecASM438219v1_1	AUGUSTUS	CDS	13096869	13096897	1	-	0	transcript_id "file_1_file_1_jg13957.t1"; gene_id "file_1_file_1_jg13957";
dsecASM438219v1_1	AUGUSTUS	exon	13096869	13096897	.	-	.	transcript_id "file_1_file_1_jg13957.t1"; gene_id "file_1_file_1_jg13957";
dsecASM438219v1_1	AUGUSTUS	start_codon	13096895	13096897	.	-	0	transcript_id "file_1_file_1_jg13957.t1"; gene_id "file_1_file_1_jg13957";
dsecASM438219v1_1	AUGUSTUS	stop_codon	14866217	14866219	.	-	0	transcript_id "file_1_file_1_jg14239.t1"; gene_id "file_1_file_1_jg14239";
dsecASM438219v1_1	AUGUSTUS	CDS	14866217	14866414	1	-	0	transcript_id "file_1_file_1_jg14239.t1"; gene_id "file_1_file_1_jg14239";
dsecASM438219v1_1	AUGUSTUS	exon	14866217	14866414	.	-	.	transcript_id "file_1_file_1_jg14239.t1"; gene_id "file_1_file_1_jg14239";
dsecASM438219v1_1	AUGUSTUS	intron	14866415	14866476	.	-	.	transcript_id "file_1_file_1_jg14239.t1"; gene_id "file_1_file_1_jg14239";
dsecASM438219v1_1	AUGUSTUS	CDS	14866477	14867574	0.99	-	0	transcript_id "file_1_file_1_jg14239.t1"; gene_id "file_1_file_1_jg14239";
dsecASM438219v1_1	AUGUSTUS	exon	14866477	14867574	.	-	.	transcript_id "file_1_file_1_jg14239.t1"; gene_id "file_1_file_1_jg14239";
dsecASM438219v1_1	AUGUSTUS	intron	14867575	14867677	.	-	.	transcript_id "file_1_file_1_jg14239.t1"; gene_id "file_1_file_1_jg14239";
dsecASM438219v1_1	AUGUSTUS	CDS	14867678	14867814	1	-	2	transcript_id "file_1_file_1_jg14239.t1"; gene_id "file_1_file_1_jg14239";
dsecASM438219v1_1	AUGUSTUS	exon	14867678	14867814	.	-	.	transcript_id "file_1_file_1_jg14239.t1"; gene_id "file_1_file_1_jg14239";
dsecASM438219v1_1	AUGUSTUS	intron	14867815	14867884	.	-	.	transcript_id "file_1_file_1_jg14239.t1"; gene_id "file_1_file_1_jg14239";
dsecASM438219v1_1	AUGUSTUS	transcript	14866217	14867945	.	-	.	transcript_id "file_1_file_1_jg14239.t1"; gene_id "file_1_file_1_jg14239"
dsecASM438219v1_1	AUGUSTUS	gene	14866217	14867945	.	-	.	jg14239
dsecASM438219v1_1	AUGUSTUS	CDS	14867885	14867945	1	-	0	transcript_id "file_1_file_1_jg14239.t1"; gene_id "file_1_file_1_jg14239";
dsecASM438219v1_1	AUGUSTUS	exon	14867885	14867945	.	-	.	transcript_id "file_1_file_1_jg14239.t1"; gene_id "file_1_file_1_jg14239";
dsecASM438219v1_1	AUGUSTUS	start_codon	14867943	14867945	.	-	0	transcript_id "file_1_file_1_jg14239.t1"; gene_id "file_1_file_1_jg14239";
dsecASM438219v1_0	AUGUSTUS	stop_codon	1191299	1191301	.	-	0	transcript_id "file_1_file_1_jg483.t1"; gene_id "file_1_file_1_jg483";
dsecASM438219v1_0	AUGUSTUS	CDS	1191299	1191462	1	-	2	transcript_id "file_1_file_1_jg483.t1"; gene_id "file_1_file_1_jg483";
dsecASM438219v1_0	AUGUSTUS	exon	1191299	1191462	.	-	.	transcript_id "file_1_file_1_jg483.t1"; gene_id "file_1_file_1_jg483";
dsecASM438219v1_0	AUGUSTUS	intron	1191463	1191559	.	-	.	transcript_id "file_1_file_1_jg483.t1"; gene_id "file_1_file_1_jg483";
dsecASM438219v1_0	AUGUSTUS	CDS	1191560	1192173	1	-	1	transcript_id "file_1_file_1_jg483.t1"; gene_id "file_1_file_1_jg483";
dsecASM438219v1_0	AUGUSTUS	exon	1191560	1192173	.	-	.	transcript_id "file_1_file_1_jg483.t1"; gene_id "file_1_file_1_jg483";
dsecASM438219v1_0	AUGUSTUS	intron	1192174	1192243	.	-	.	transcript_id "file_1_file_1_jg483.t1"; gene_id "file_1_file_1_jg483";
dsecASM438219v1_0	AUGUSTUS	CDS	1192244	1192443	1	-	0	transcript_id "file_1_file_1_jg483.t1"; gene_id "file_1_file_1_jg483";
dsecASM438219v1_0	AUGUSTUS	exon	1192244	1192443	.	-	.	transcript_id "file_1_file_1_jg483.t1"; gene_id "file_1_file_1_jg483";
dsecASM438219v1_0	AUGUSTUS	intron	1192444	1192539	.	-	.	transcript_id "file_1_file_1_jg483.t1"; gene_id "file_1_file_1_jg483";
dsecASM438219v1_0	AUGUSTUS	CDS	1192540	1192796	0.49	-	2	transcript_id "file_1_file_1_jg483.t1"; gene_id "file_1_file_1_jg483";
dsecASM438219v1_0	AUGUSTUS	exon	1192540	1192796	.	-	.	transcript_id "file_1_file_1_jg483.t1"; gene_id "file_1_file_1_jg483";
dsecASM438219v1_0	AUGUSTUS	intron	1192797	1192859	.	-	.	transcript_id "file_1_file_1_jg483.t1"; gene_id "file_1_file_1_jg483";
dsecASM438219v1_0	AUGUSTUS	transcript	1191299	1193136	.	-	.	transcript_id "file_1_file_1_jg483.t1"; gene_id "file_1_file_1_jg483"
dsecASM438219v1_0	AUGUSTUS	gene	1191299	1193136	.	-	.	jg483
dsecASM438219v1_0	AUGUSTUS	CDS	1192860	1193136	0.95	-	0	transcript_id "file_1_file_1_jg483.t1"; gene_id "file_1_file_1_jg483";
dsecASM438219v1_0	AUGUSTUS	exon	1192860	1193136	.	-	.	transcript_id "file_1_file_1_jg483.t1"; gene_id "file_1_file_1_jg483";
dsecASM438219v1_0	AUGUSTUS	start_codon	1193134	1193136	.	-	0	transcript_id "file_1_file_1_jg483.t1"; gene_id "file_1_file_1_jg483";
dsecASM438219v1_1	AUGUSTUS	stop_codon	19538737	19538739	.	-	0	transcript_id "file_1_file_1_jg14908.t1"; gene_id "file_1_file_1_jg14908";
dsecASM438219v1_1	AUGUSTUS	CDS	19538737	19538936	1	-	2	transcript_id "file_1_file_1_jg14908.t1"; gene_id "file_1_file_1_jg14908";
dsecASM438219v1_1	AUGUSTUS	exon	19538737	19538936	.	-	.	transcript_id "file_1_file_1_jg14908.t1"; gene_id "file_1_file_1_jg14908";
dsecASM438219v1_1	AUGUSTUS	intron	19538937	19538997	.	-	.	transcript_id "file_1_file_1_jg14908.t1"; gene_id "file_1_file_1_jg14908";
dsecASM438219v1_1	AUGUSTUS	CDS	19538998	19539663	1	-	2	transcript_id "file_1_file_1_jg14908.t1"; gene_id "file_1_file_1_jg14908";
dsecASM438219v1_1	AUGUSTUS	exon	19538998	19539663	.	-	.	transcript_id "file_1_file_1_jg14908.t1"; gene_id "file_1_file_1_jg14908";
dsecASM438219v1_1	AUGUSTUS	intron	19539664	19541111	.	-	.	transcript_id "file_1_file_1_jg14908.t1"; gene_id "file_1_file_1_jg14908";
dsecASM438219v1_1	AUGUSTUS	transcript	19538737	19541232	.	-	.	transcript_id "file_1_file_1_jg14908.t1"; gene_id "file_1_file_1_jg14908"
dsecASM438219v1_1	AUGUSTUS	gene	19538737	19541232	.	-	.	jg14908
dsecASM438219v1_1	AUGUSTUS	CDS	19541112	19541232	1	-	0	transcript_id "file_1_file_1_jg14908.t1"; gene_id "file_1_file_1_jg14908";
dsecASM438219v1_1	AUGUSTUS	exon	19541112	19541232	.	-	.	transcript_id "file_1_file_1_jg14908.t1"; gene_id "file_1_file_1_jg14908";
dsecASM438219v1_1	AUGUSTUS	start_codon	19541230	19541232	.	-	0	transcript_id "file_1_file_1_jg14908.t1"; gene_id "file_1_file_1_jg14908";
dsecASM438219v1_5	AUGUSTUS	stop_codon	16584667	16584669	.	-	0	transcript_id "file_1_file_1_jg4930.t4"; gene_id "file_1_file_1_jg4930";
dsecASM438219v1_5	AUGUSTUS	CDS	16584667	16584918	0.98	-	0	transcript_id "file_1_file_1_jg4930.t4"; gene_id "file_1_file_1_jg4930";
dsecASM438219v1_5	AUGUSTUS	exon	16584667	16584918	.	-	.	transcript_id "file_1_file_1_jg4930.t4"; gene_id "file_1_file_1_jg4930";
dsecASM438219v1_5	AUGUSTUS	intron	16584919	16585108	.	-	.	transcript_id "file_1_file_1_jg4930.t4"; gene_id "file_1_file_1_jg4930";
dsecASM438219v1_5	AUGUSTUS	CDS	16585109	16585282	1	-	0	transcript_id "file_1_file_1_jg4930.t4"; gene_id "file_1_file_1_jg4930";
dsecASM438219v1_5	AUGUSTUS	exon	16585109	16585282	.	-	.	transcript_id "file_1_file_1_jg4930.t4"; gene_id "file_1_file_1_jg4930";
dsecASM438219v1_5	AUGUSTUS	intron	16585283	16585356	.	-	.	transcript_id "file_1_file_1_jg4930.t4"; gene_id "file_1_file_1_jg4930";
dsecASM438219v1_5	AUGUSTUS	CDS	16585357	16585610	1	-	2	transcript_id "file_1_file_1_jg4930.t4"; gene_id "file_1_file_1_jg4930";
dsecASM438219v1_5	AUGUSTUS	exon	16585357	16585610	.	-	.	transcript_id "file_1_file_1_jg4930.t4"; gene_id "file_1_file_1_jg4930";
dsecASM438219v1_5	AUGUSTUS	intron	16585611	16588181	.	-	.	transcript_id "file_1_file_1_jg4930.t4"; gene_id "file_1_file_1_jg4930";
dsecASM438219v1_5	AUGUSTUS	CDS	16588182	16588250	1	-	2	transcript_id "file_1_file_1_jg4930.t4"; gene_id "file_1_file_1_jg4930";
dsecASM438219v1_5	AUGUSTUS	exon	16588182	16588250	.	-	.	transcript_id "file_1_file_1_jg4930.t4"; gene_id "file_1_file_1_jg4930";
dsecASM438219v1_5	AUGUSTUS	intron	16588251	16588487	.	-	.	transcript_id "file_1_file_1_jg4930.t4"; gene_id "file_1_file_1_jg4930";
dsecASM438219v1_5	AUGUSTUS	CDS	16588488	16588587	1	-	0	transcript_id "file_1_file_1_jg4930.t4"; gene_id "file_1_file_1_jg4930";
dsecASM438219v1_5	AUGUSTUS	exon	16588488	16588587	.	-	.	transcript_id "file_1_file_1_jg4930.t4"; gene_id "file_1_file_1_jg4930";
dsecASM438219v1_5	AUGUSTUS	intron	16588588	16588662	.	-	.	transcript_id "file_1_file_1_jg4930.t4"; gene_id "file_1_file_1_jg4930";
dsecASM438219v1_5	AUGUSTUS	CDS	16588663	16588874	1	-	2	transcript_id "file_1_file_1_jg4930.t4"; gene_id "file_1_file_1_jg4930";
dsecASM438219v1_5	AUGUSTUS	exon	16588663	16588874	.	-	.	transcript_id "file_1_file_1_jg4930.t4"; gene_id "file_1_file_1_jg4930";
dsecASM438219v1_5	AUGUSTUS	intron	16588875	16588933	.	-	.	transcript_id "file_1_file_1_jg4930.t4"; gene_id "file_1_file_1_jg4930";
dsecASM438219v1_5	AUGUSTUS	CDS	16588934	16589114	1	-	0	transcript_id "file_1_file_1_jg4930.t4"; gene_id "file_1_file_1_jg4930";
dsecASM438219v1_5	AUGUSTUS	exon	16588934	16589114	.	-	.	transcript_id "file_1_file_1_jg4930.t4"; gene_id "file_1_file_1_jg4930";
dsecASM438219v1_5	AUGUSTUS	intron	16589115	16590712	.	-	.	transcript_id "file_1_file_1_jg4930.t4"; gene_id "file_1_file_1_jg4930";
dsecASM438219v1_5	AUGUSTUS	CDS	16590713	16590775	1	-	0	transcript_id "file_1_file_1_jg4930.t4"; gene_id "file_1_file_1_jg4930";
dsecASM438219v1_5	AUGUSTUS	exon	16590713	16590775	.	-	.	transcript_id "file_1_file_1_jg4930.t4"; gene_id "file_1_file_1_jg4930";
dsecASM438219v1_5	AUGUSTUS	intron	16590776	16594183	.	-	.	transcript_id "file_1_file_1_jg4930.t4"; gene_id "file_1_file_1_jg4930";
dsecASM438219v1_5	AUGUSTUS	CDS	16594184	16594492	1	-	0	transcript_id "file_1_file_1_jg4930.t4"; gene_id "file_1_file_1_jg4930";
dsecASM438219v1_5	AUGUSTUS	exon	16594184	16594492	.	-	.	transcript_id "file_1_file_1_jg4930.t4"; gene_id "file_1_file_1_jg4930";
dsecASM438219v1_5	AUGUSTUS	intron	16594493	16595655	.	-	.	transcript_id "file_1_file_1_jg4930.t4"; gene_id "file_1_file_1_jg4930";
dsecASM438219v1_5	AUGUSTUS	CDS	16595656	16595965	1	-	1	transcript_id "file_1_file_1_jg4930.t4"; gene_id "file_1_file_1_jg4930";
dsecASM438219v1_5	AUGUSTUS	exon	16595656	16595965	.	-	.	transcript_id "file_1_file_1_jg4930.t4"; gene_id "file_1_file_1_jg4930";
dsecASM438219v1_5	AUGUSTUS	intron	16595966	16596081	.	-	.	transcript_id "file_1_file_1_jg4930.t4"; gene_id "file_1_file_1_jg4930";
dsecASM438219v1_5	AUGUSTUS	CDS	16596082	16596358	1	-	2	transcript_id "file_1_file_1_jg4930.t4"; gene_id "file_1_file_1_jg4930";
dsecASM438219v1_5	AUGUSTUS	exon	16596082	16596358	.	-	.	transcript_id "file_1_file_1_jg4930.t4"; gene_id "file_1_file_1_jg4930";
dsecASM438219v1_5	AUGUSTUS	intron	16596359	16596459	.	-	.	transcript_id "file_1_file_1_jg4930.t4"; gene_id "file_1_file_1_jg4930";
dsecASM438219v1_5	AUGUSTUS	CDS	16596460	16596551	1	-	1	transcript_id "file_1_file_1_jg4930.t4"; gene_id "file_1_file_1_jg4930";
dsecASM438219v1_5	AUGUSTUS	exon	16596460	16596551	.	-	.	transcript_id "file_1_file_1_jg4930.t4"; gene_id "file_1_file_1_jg4930";
dsecASM438219v1_5	AUGUSTUS	intron	16596552	16599606	.	-	.	transcript_id "file_1_file_1_jg4930.t4"; gene_id "file_1_file_1_jg4930";
dsecASM438219v1_5	AUGUSTUS	CDS	16599607	16599735	1	-	1	transcript_id "file_1_file_1_jg4930.t4"; gene_id "file_1_file_1_jg4930";
dsecASM438219v1_5	AUGUSTUS	exon	16599607	16599735	.	-	.	transcript_id "file_1_file_1_jg4930.t4"; gene_id "file_1_file_1_jg4930";
dsecASM438219v1_5	AUGUSTUS	intron	16599736	16608408	.	-	.	transcript_id "file_1_file_1_jg4930.t4"; gene_id "file_1_file_1_jg4930";
dsecASM438219v1_5	AUGUSTUS	CDS	16608409	16608614	1	-	0	transcript_id "file_1_file_1_jg4930.t4"; gene_id "file_1_file_1_jg4930";
dsecASM438219v1_5	AUGUSTUS	exon	16608409	16608614	.	-	.	transcript_id "file_1_file_1_jg4930.t4"; gene_id "file_1_file_1_jg4930";
dsecASM438219v1_5	AUGUSTUS	intron	16608615	16608722	.	-	.	transcript_id "file_1_file_1_jg4930.t4"; gene_id "file_1_file_1_jg4930";
dsecASM438219v1_5	AUGUSTUS	CDS	16608723	16608878	1	-	0	transcript_id "file_1_file_1_jg4930.t4"; gene_id "file_1_file_1_jg4930";
dsecASM438219v1_5	AUGUSTUS	exon	16608723	16608878	.	-	.	transcript_id "file_1_file_1_jg4930.t4"; gene_id "file_1_file_1_jg4930";
dsecASM438219v1_5	AUGUSTUS	intron	16608879	16616194	.	-	.	transcript_id "file_1_file_1_jg4930.t4"; gene_id "file_1_file_1_jg4930";
dsecASM438219v1_5	AUGUSTUS	transcript	16584667	16616341	.	-	.	transcript_id "file_1_file_1_jg4930.t4"; gene_id "file_1_file_1_jg4930"
dsecASM438219v1_5	AUGUSTUS	CDS	16616195	16616341	1	-	0	transcript_id "file_1_file_1_jg4930.t4"; gene_id "file_1_file_1_jg4930";
dsecASM438219v1_5	AUGUSTUS	exon	16616195	16616341	.	-	.	transcript_id "file_1_file_1_jg4930.t4"; gene_id "file_1_file_1_jg4930";
dsecASM438219v1_5	AUGUSTUS	start_codon	16616339	16616341	.	-	0	transcript_id "file_1_file_1_jg4930.t4"; gene_id "file_1_file_1_jg4930";
dsecASM438219v1_3	AUGUSTUS	stop_codon	12011062	12011064	.	-	0	transcript_id "file_1_file_1_jg9768.t1"; gene_id "file_1_file_1_jg9768";
dsecASM438219v1_3	AUGUSTUS	CDS	12011062	12011149	1	-	1	transcript_id "file_1_file_1_jg9768.t1"; gene_id "file_1_file_1_jg9768";
dsecASM438219v1_3	AUGUSTUS	exon	12011062	12011149	.	-	.	transcript_id "file_1_file_1_jg9768.t1"; gene_id "file_1_file_1_jg9768";
dsecASM438219v1_3	AUGUSTUS	intron	12011150	12011204	.	-	.	transcript_id "file_1_file_1_jg9768.t1"; gene_id "file_1_file_1_jg9768";
dsecASM438219v1_3	AUGUSTUS	CDS	12011205	12011916	1	-	2	transcript_id "file_1_file_1_jg9768.t1"; gene_id "file_1_file_1_jg9768";
dsecASM438219v1_3	AUGUSTUS	exon	12011205	12011916	.	-	.	transcript_id "file_1_file_1_jg9768.t1"; gene_id "file_1_file_1_jg9768";
dsecASM438219v1_3	AUGUSTUS	intron	12011917	12011974	.	-	.	transcript_id "file_1_file_1_jg9768.t1"; gene_id "file_1_file_1_jg9768";
dsecASM438219v1_3	AUGUSTUS	CDS	12011975	12012485	1	-	0	transcript_id "file_1_file_1_jg9768.t1"; gene_id "file_1_file_1_jg9768";
dsecASM438219v1_3	AUGUSTUS	exon	12011975	12012485	.	-	.	transcript_id "file_1_file_1_jg9768.t1"; gene_id "file_1_file_1_jg9768";
dsecASM438219v1_3	AUGUSTUS	intron	12012486	12012542	.	-	.	transcript_id "file_1_file_1_jg9768.t1"; gene_id "file_1_file_1_jg9768";
dsecASM438219v1_3	AUGUSTUS	CDS	12012543	12012655	1	-	2	transcript_id "file_1_file_1_jg9768.t1"; gene_id "file_1_file_1_jg9768";
dsecASM438219v1_3	AUGUSTUS	exon	12012543	12012655	.	-	.	transcript_id "file_1_file_1_jg9768.t1"; gene_id "file_1_file_1_jg9768";
dsecASM438219v1_3	AUGUSTUS	intron	12012656	12012705	.	-	.	transcript_id "file_1_file_1_jg9768.t1"; gene_id "file_1_file_1_jg9768";
dsecASM438219v1_3	AUGUSTUS	transcript	12011062	12012781	.	-	.	transcript_id "file_1_file_1_jg9768.t1"; gene_id "file_1_file_1_jg9768"
dsecASM438219v1_3	AUGUSTUS	gene	12011062	12012781	.	-	.	jg9768
dsecASM438219v1_3	AUGUSTUS	CDS	12012706	12012781	1	-	0	transcript_id "file_1_file_1_jg9768.t1"; gene_id "file_1_file_1_jg9768";
dsecASM438219v1_3	AUGUSTUS	exon	12012706	12012781	.	-	.	transcript_id "file_1_file_1_jg9768.t1"; gene_id "file_1_file_1_jg9768";
dsecASM438219v1_3	AUGUSTUS	start_codon	12012779	12012781	.	-	0	transcript_id "file_1_file_1_jg9768.t1"; gene_id "file_1_file_1_jg9768";
dsecASM438219v1_1	AUGUSTUS	start_codon	10728356	10728358	.	+	0	transcript_id "file_1_file_1_jg13618.t1"; gene_id "file_1_file_1_jg13618";
dsecASM438219v1_1	AUGUSTUS	CDS	10728356	10728766	1	+	0	transcript_id "file_1_file_1_jg13618.t1"; gene_id "file_1_file_1_jg13618";
dsecASM438219v1_1	AUGUSTUS	exon	10728356	10728766	.	+	.	transcript_id "file_1_file_1_jg13618.t1"; gene_id "file_1_file_1_jg13618";
dsecASM438219v1_1	AUGUSTUS	intron	10728767	10728822	.	+	.	transcript_id "file_1_file_1_jg13618.t1"; gene_id "file_1_file_1_jg13618";
dsecASM438219v1_1	AUGUSTUS	transcript	10728356	10729359	.	+	.	transcript_id "file_1_file_1_jg13618.t1"; gene_id "file_1_file_1_jg13618"
dsecASM438219v1_1	AUGUSTUS	gene	10728356	10729359	.	+	.	jg13618
dsecASM438219v1_1	AUGUSTUS	CDS	10728823	10729359	1	+	0	transcript_id "file_1_file_1_jg13618.t1"; gene_id "file_1_file_1_jg13618";
dsecASM438219v1_1	AUGUSTUS	exon	10728823	10729359	.	+	.	transcript_id "file_1_file_1_jg13618.t1"; gene_id "file_1_file_1_jg13618";
dsecASM438219v1_1	AUGUSTUS	stop_codon	10729357	10729359	.	+	0	transcript_id "file_1_file_1_jg13618.t1"; gene_id "file_1_file_1_jg13618";
dsecASM438219v1_75	AUGUSTUS	start_codon	14451	14453	.	+	0	transcript_id "file_1_file_1_jg15665.t1"; gene_id "file_1_file_1_jg15665";
dsecASM438219v1_75	AUGUSTUS	CDS	14451	15215	1	+	0	transcript_id "file_1_file_1_jg15665.t1"; gene_id "file_1_file_1_jg15665";
dsecASM438219v1_75	AUGUSTUS	exon	14451	15215	.	+	.	transcript_id "file_1_file_1_jg15665.t1"; gene_id "file_1_file_1_jg15665";
dsecASM438219v1_75	AUGUSTUS	transcript	14451	15215	.	+	.	transcript_id "file_1_file_1_jg15665.t1"; gene_id "file_1_file_1_jg15665"
dsecASM438219v1_75	AUGUSTUS	gene	14451	15215	.	+	.	jg15665
dsecASM438219v1_75	AUGUSTUS	stop_codon	15213	15215	.	+	0	transcript_id "file_1_file_1_jg15665.t1"; gene_id "file_1_file_1_jg15665";
dsecASM438219v1_0	AUGUSTUS	start_codon	19977340	19977342	.	+	0	transcript_id "file_1_file_1_jg2726.t1"; gene_id "file_1_file_1_jg2726";
dsecASM438219v1_0	AUGUSTUS	CDS	19977340	19977568	1	+	0	transcript_id "file_1_file_1_jg2726.t1"; gene_id "file_1_file_1_jg2726";
dsecASM438219v1_0	AUGUSTUS	exon	19977340	19977568	.	+	.	transcript_id "file_1_file_1_jg2726.t1"; gene_id "file_1_file_1_jg2726";
dsecASM438219v1_0	AUGUSTUS	intron	19977569	19986003	.	+	.	transcript_id "file_1_file_1_jg2726.t1"; gene_id "file_1_file_1_jg2726";
dsecASM438219v1_0	AUGUSTUS	CDS	19986004	19986058	1	+	2	transcript_id "file_1_file_1_jg2726.t1"; gene_id "file_1_file_1_jg2726";
dsecASM438219v1_0	AUGUSTUS	exon	19986004	19986058	.	+	.	transcript_id "file_1_file_1_jg2726.t1"; gene_id "file_1_file_1_jg2726";
dsecASM438219v1_0	AUGUSTUS	intron	19986059	19986111	.	+	.	transcript_id "file_1_file_1_jg2726.t1"; gene_id "file_1_file_1_jg2726";
dsecASM438219v1_0	AUGUSTUS	CDS	19986112	19986193	1	+	1	transcript_id "file_1_file_1_jg2726.t1"; gene_id "file_1_file_1_jg2726";
dsecASM438219v1_0	AUGUSTUS	exon	19986112	19986193	.	+	.	transcript_id "file_1_file_1_jg2726.t1"; gene_id "file_1_file_1_jg2726";
dsecASM438219v1_0	AUGUSTUS	intron	19986194	19986621	.	+	.	transcript_id "file_1_file_1_jg2726.t1"; gene_id "file_1_file_1_jg2726";
dsecASM438219v1_0	AUGUSTUS	transcript	19977340	19986837	.	+	.	transcript_id "file_1_file_1_jg2726.t1"; gene_id "file_1_file_1_jg2726"
dsecASM438219v1_0	AUGUSTUS	gene	19977340	19986837	.	+	.	jg2726
dsecASM438219v1_0	AUGUSTUS	CDS	19986622	19986837	1	+	0	transcript_id "file_1_file_1_jg2726.t1"; gene_id "file_1_file_1_jg2726";
dsecASM438219v1_0	AUGUSTUS	exon	19986622	19986837	.	+	.	transcript_id "file_1_file_1_jg2726.t1"; gene_id "file_1_file_1_jg2726";
dsecASM438219v1_0	AUGUSTUS	stop_codon	19986835	19986837	.	+	0	transcript_id "file_1_file_1_jg2726.t1"; gene_id "file_1_file_1_jg2726";
dsecASM438219v1_3	AUGUSTUS	stop_codon	4462695	4462697	.	-	0	transcript_id "file_1_file_1_jg8856.t1"; gene_id "file_1_file_1_jg8856";
dsecASM438219v1_3	AUGUSTUS	CDS	4462695	4464206	1	-	0	transcript_id "file_1_file_1_jg8856.t1"; gene_id "file_1_file_1_jg8856";
dsecASM438219v1_3	AUGUSTUS	exon	4462695	4464206	.	-	.	transcript_id "file_1_file_1_jg8856.t1"; gene_id "file_1_file_1_jg8856";
dsecASM438219v1_3	AUGUSTUS	transcript	4462695	4464206	.	-	.	transcript_id "file_1_file_1_jg8856.t1"; gene_id "file_1_file_1_jg8856"
dsecASM438219v1_3	AUGUSTUS	gene	4462695	4464206	.	-	.	jg8856
dsecASM438219v1_3	AUGUSTUS	start_codon	4464204	4464206	.	-	0	transcript_id "file_1_file_1_jg8856.t1"; gene_id "file_1_file_1_jg8856";
dsecASM438219v1_1	AUGUSTUS	start_codon	4720861	4720863	.	+	0	transcript_id "file_1_file_1_jg12726.t1"; gene_id "file_1_file_1_jg12726";
dsecASM438219v1_1	AUGUSTUS	CDS	4720861	4721112	0.88	+	0	transcript_id "file_1_file_1_jg12726.t1"; gene_id "file_1_file_1_jg12726";
dsecASM438219v1_1	AUGUSTUS	exon	4720861	4721112	.	+	.	transcript_id "file_1_file_1_jg12726.t1"; gene_id "file_1_file_1_jg12726";
dsecASM438219v1_1	AUGUSTUS	intron	4721113	4721183	.	+	.	transcript_id "file_1_file_1_jg12726.t1"; gene_id "file_1_file_1_jg12726";
dsecASM438219v1_1	AUGUSTUS	CDS	4721184	4721779	1	+	0	transcript_id "file_1_file_1_jg12726.t1"; gene_id "file_1_file_1_jg12726";
dsecASM438219v1_1	AUGUSTUS	exon	4721184	4721779	.	+	.	transcript_id "file_1_file_1_jg12726.t1"; gene_id "file_1_file_1_jg12726";
dsecASM438219v1_1	AUGUSTUS	intron	4721780	4721847	.	+	.	transcript_id "file_1_file_1_jg12726.t1"; gene_id "file_1_file_1_jg12726";
dsecASM438219v1_1	AUGUSTUS	transcript	4720861	4721914	.	+	.	transcript_id "file_1_file_1_jg12726.t1"; gene_id "file_1_file_1_jg12726"
dsecASM438219v1_1	AUGUSTUS	gene	4720861	4721914	.	+	.	jg12726
dsecASM438219v1_1	AUGUSTUS	CDS	4721848	4721914	1	+	1	transcript_id "file_1_file_1_jg12726.t1"; gene_id "file_1_file_1_jg12726";
dsecASM438219v1_1	AUGUSTUS	exon	4721848	4721914	.	+	.	transcript_id "file_1_file_1_jg12726.t1"; gene_id "file_1_file_1_jg12726";
dsecASM438219v1_1	AUGUSTUS	stop_codon	4721912	4721914	.	+	0	transcript_id "file_1_file_1_jg12726.t1"; gene_id "file_1_file_1_jg12726";
dsecASM438219v1_0	AUGUSTUS	stop_codon	6026447	6026449	.	-	0	transcript_id "file_1_file_1_jg1103.t1"; gene_id "file_1_file_1_jg1103";
dsecASM438219v1_0	AUGUSTUS	CDS	6026447	6027110	1	-	1	transcript_id "file_1_file_1_jg1103.t1"; gene_id "file_1_file_1_jg1103";
dsecASM438219v1_0	AUGUSTUS	exon	6026447	6027110	.	-	.	transcript_id "file_1_file_1_jg1103.t1"; gene_id "file_1_file_1_jg1103";
dsecASM438219v1_0	AUGUSTUS	intron	6027111	6027168	.	-	.	transcript_id "file_1_file_1_jg1103.t1"; gene_id "file_1_file_1_jg1103";
```
