## Supplementary material for "Evolution of chemosensory tissues and cells across ecologically diverse *Drosophilids*": sup. file 1: Dsec_braker.gtf (part 13 of 37)

```
dsecASM438219v1_0	AUGUSTUS	CDS	6027169	6027357	1	-	1	transcript_id "file_1_file_1_jg1103.t1"; gene_id "file_1_file_1_jg1103";
dsecASM438219v1_0	AUGUSTUS	exon	6027169	6027357	.	-	.	transcript_id "file_1_file_1_jg1103.t1"; gene_id "file_1_file_1_jg1103";
dsecASM438219v1_0	AUGUSTUS	intron	6027358	6027415	.	-	.	transcript_id "file_1_file_1_jg1103.t1"; gene_id "file_1_file_1_jg1103";
dsecASM438219v1_0	AUGUSTUS	transcript	6026447	6028050	.	-	.	transcript_id "file_1_file_1_jg1103.t1"; gene_id "file_1_file_1_jg1103"
dsecASM438219v1_0	AUGUSTUS	gene	6026447	6028050	.	-	.	jg1103
dsecASM438219v1_0	AUGUSTUS	CDS	6027416	6028050	0.62	-	0	transcript_id "file_1_file_1_jg1103.t1"; gene_id "file_1_file_1_jg1103";
dsecASM438219v1_0	AUGUSTUS	exon	6027416	6028050	.	-	.	transcript_id "file_1_file_1_jg1103.t1"; gene_id "file_1_file_1_jg1103";
dsecASM438219v1_0	AUGUSTUS	start_codon	6028048	6028050	.	-	0	transcript_id "file_1_file_1_jg1103.t1"; gene_id "file_1_file_1_jg1103";
dsecASM438219v1_1	AUGUSTUS	start_codon	20010373	20010375	.	+	0	transcript_id "file_1_file_1_jg15020.t1"; gene_id "file_1_file_1_jg15020";
dsecASM438219v1_1	AUGUSTUS	CDS	20010373	20010753	1	+	0	transcript_id "file_1_file_1_jg15020.t1"; gene_id "file_1_file_1_jg15020";
dsecASM438219v1_1	AUGUSTUS	exon	20010373	20010753	.	+	.	transcript_id "file_1_file_1_jg15020.t1"; gene_id "file_1_file_1_jg15020";
dsecASM438219v1_1	AUGUSTUS	transcript	20010373	20010753	.	+	.	transcript_id "file_1_file_1_jg15020.t1"; gene_id "file_1_file_1_jg15020"
dsecASM438219v1_1	AUGUSTUS	gene	20010373	20010753	.	+	.	jg15020
dsecASM438219v1_1	AUGUSTUS	stop_codon	20010751	20010753	.	+	0	transcript_id "file_1_file_1_jg15020.t1"; gene_id "file_1_file_1_jg15020";
dsecASM438219v1_3	AUGUSTUS	start_codon	4041647	4041649	.	+	0	transcript_id "file_1_file_1_jg8782.t1"; gene_id "file_1_file_1_jg8782";
dsecASM438219v1_3	AUGUSTUS	CDS	4041647	4042648	1	+	0	transcript_id "file_1_file_1_jg8782.t1"; gene_id "file_1_file_1_jg8782";
dsecASM438219v1_3	AUGUSTUS	exon	4041647	4042648	.	+	.	transcript_id "file_1_file_1_jg8782.t1"; gene_id "file_1_file_1_jg8782";
dsecASM438219v1_3	AUGUSTUS	transcript	4041647	4042648	.	+	.	transcript_id "file_1_file_1_jg8782.t1"; gene_id "file_1_file_1_jg8782"
dsecASM438219v1_3	AUGUSTUS	gene	4041647	4042648	.	+	.	jg8782
dsecASM438219v1_3	AUGUSTUS	stop_codon	4042646	4042648	.	+	0	transcript_id "file_1_file_1_jg8782.t1"; gene_id "file_1_file_1_jg8782";
dsecASM438219v1_5	AUGUSTUS	stop_codon	14830448	14830450	.	-	0	transcript_id "file_1_file_1_jg4708.t1"; gene_id "file_1_file_1_jg4708";
dsecASM438219v1_5	AUGUSTUS	CDS	14830448	14830702	0.67	-	0	transcript_id "file_1_file_1_jg4708.t1"; gene_id "file_1_file_1_jg4708";
dsecASM438219v1_5	AUGUSTUS	exon	14830448	14830702	.	-	.	transcript_id "file_1_file_1_jg4708.t1"; gene_id "file_1_file_1_jg4708";
dsecASM438219v1_5	AUGUSTUS	transcript	14830448	14830702	.	-	.	transcript_id "file_1_file_1_jg4708.t1"; gene_id "file_1_file_1_jg4708"
dsecASM438219v1_5	AUGUSTUS	gene	14830448	14830702	.	-	.	jg4708
dsecASM438219v1_5	AUGUSTUS	start_codon	14830700	14830702	.	-	0	transcript_id "file_1_file_1_jg4708.t1"; gene_id "file_1_file_1_jg4708";
dsecASM438219v1_5	AUGUSTUS	start_codon	16488689	16488691	.	+	0	transcript_id "file_1_file_1_jg4919.t1"; gene_id "file_1_file_1_jg4919";
dsecASM438219v1_5	AUGUSTUS	CDS	16488689	16488915	1	+	0	transcript_id "file_1_file_1_jg4919.t1"; gene_id "file_1_file_1_jg4919";
dsecASM438219v1_5	AUGUSTUS	exon	16488689	16488915	.	+	.	transcript_id "file_1_file_1_jg4919.t1"; gene_id "file_1_file_1_jg4919";
dsecASM438219v1_5	AUGUSTUS	intron	16488916	16488974	.	+	.	transcript_id "file_1_file_1_jg4919.t1"; gene_id "file_1_file_1_jg4919";
dsecASM438219v1_5	AUGUSTUS	CDS	16488975	16491186	1	+	1	transcript_id "file_1_file_1_jg4919.t1"; gene_id "file_1_file_1_jg4919";
dsecASM438219v1_5	AUGUSTUS	exon	16488975	16491186	.	+	.	transcript_id "file_1_file_1_jg4919.t1"; gene_id "file_1_file_1_jg4919";
dsecASM438219v1_5	AUGUSTUS	intron	16491187	16491242	.	+	.	transcript_id "file_1_file_1_jg4919.t1"; gene_id "file_1_file_1_jg4919";
dsecASM438219v1_5	AUGUSTUS	CDS	16491243	16491536	1	+	0	transcript_id "file_1_file_1_jg4919.t1"; gene_id "file_1_file_1_jg4919";
dsecASM438219v1_5	AUGUSTUS	exon	16491243	16491536	.	+	.	transcript_id "file_1_file_1_jg4919.t1"; gene_id "file_1_file_1_jg4919";
dsecASM438219v1_5	AUGUSTUS	intron	16491537	16491608	.	+	.	transcript_id "file_1_file_1_jg4919.t1"; gene_id "file_1_file_1_jg4919";
dsecASM438219v1_5	AUGUSTUS	CDS	16491609	16496303	1	+	0	transcript_id "file_1_file_1_jg4919.t1"; gene_id "file_1_file_1_jg4919";
dsecASM438219v1_5	AUGUSTUS	exon	16491609	16496303	.	+	.	transcript_id "file_1_file_1_jg4919.t1"; gene_id "file_1_file_1_jg4919";
dsecASM438219v1_5	AUGUSTUS	intron	16496304	16496362	.	+	.	transcript_id "file_1_file_1_jg4919.t1"; gene_id "file_1_file_1_jg4919";
dsecASM438219v1_5	AUGUSTUS	transcript	16488689	16496488	.	+	.	transcript_id "file_1_file_1_jg4919.t1"; gene_id "file_1_file_1_jg4919"
dsecASM438219v1_5	AUGUSTUS	gene	16488689	16496488	.	+	.	jg4919
dsecASM438219v1_5	AUGUSTUS	CDS	16496363	16496488	1	+	0	transcript_id "file_1_file_1_jg4919.t1"; gene_id "file_1_file_1_jg4919";
dsecASM438219v1_5	AUGUSTUS	exon	16496363	16496488	.	+	.	transcript_id "file_1_file_1_jg4919.t1"; gene_id "file_1_file_1_jg4919";
dsecASM438219v1_5	AUGUSTUS	stop_codon	16496486	16496488	.	+	0	transcript_id "file_1_file_1_jg4919.t1"; gene_id "file_1_file_1_jg4919";
dsecASM438219v1_1	AUGUSTUS	stop_codon	3233011	3233013	.	-	0	transcript_id "file_1_file_1_jg12463.t5"; gene_id "file_1_file_1_jg12463";
dsecASM438219v1_1	AUGUSTUS	CDS	3233011	3233121	1	-	0	transcript_id "file_1_file_1_jg12463.t5"; gene_id "file_1_file_1_jg12463";
dsecASM438219v1_1	AUGUSTUS	exon	3233011	3233121	.	-	.	transcript_id "file_1_file_1_jg12463.t5"; gene_id "file_1_file_1_jg12463";
dsecASM438219v1_1	AUGUSTUS	intron	3233122	3233199	.	-	.	transcript_id "file_1_file_1_jg12463.t5"; gene_id "file_1_file_1_jg12463";
dsecASM438219v1_1	AUGUSTUS	CDS	3233200	3233351	1	-	2	transcript_id "file_1_file_1_jg12463.t5"; gene_id "file_1_file_1_jg12463";
dsecASM438219v1_1	AUGUSTUS	exon	3233200	3233351	.	-	.	transcript_id "file_1_file_1_jg12463.t5"; gene_id "file_1_file_1_jg12463";
dsecASM438219v1_1	AUGUSTUS	intron	3233352	3233916	.	-	.	transcript_id "file_1_file_1_jg12463.t5"; gene_id "file_1_file_1_jg12463";
dsecASM438219v1_1	AUGUSTUS	CDS	3233917	3234696	1	-	2	transcript_id "file_1_file_1_jg12463.t5"; gene_id "file_1_file_1_jg12463";
dsecASM438219v1_1	AUGUSTUS	exon	3233917	3234696	.	-	.	transcript_id "file_1_file_1_jg12463.t5"; gene_id "file_1_file_1_jg12463";
dsecASM438219v1_1	AUGUSTUS	intron	3234697	3235059	.	-	.	transcript_id "file_1_file_1_jg12463.t5"; gene_id "file_1_file_1_jg12463";
dsecASM438219v1_1	AUGUSTUS	CDS	3235060	3235375	1	-	0	transcript_id "file_1_file_1_jg12463.t5"; gene_id "file_1_file_1_jg12463";
dsecASM438219v1_1	AUGUSTUS	exon	3235060	3235375	.	-	.	transcript_id "file_1_file_1_jg12463.t5"; gene_id "file_1_file_1_jg12463";
dsecASM438219v1_1	AUGUSTUS	intron	3235376	3235611	.	-	.	transcript_id "file_1_file_1_jg12463.t5"; gene_id "file_1_file_1_jg12463";
dsecASM438219v1_1	AUGUSTUS	CDS	3235612	3235818	1	-	0	transcript_id "file_1_file_1_jg12463.t5"; gene_id "file_1_file_1_jg12463";
dsecASM438219v1_1	AUGUSTUS	exon	3235612	3235818	.	-	.	transcript_id "file_1_file_1_jg12463.t5"; gene_id "file_1_file_1_jg12463";
dsecASM438219v1_1	AUGUSTUS	intron	3235819	3236490	.	-	.	transcript_id "file_1_file_1_jg12463.t5"; gene_id "file_1_file_1_jg12463";
dsecASM438219v1_1	AUGUSTUS	CDS	3236491	3236760	1	-	0	transcript_id "file_1_file_1_jg12463.t5"; gene_id "file_1_file_1_jg12463";
dsecASM438219v1_1	AUGUSTUS	exon	3236491	3236760	.	-	.	transcript_id "file_1_file_1_jg12463.t5"; gene_id "file_1_file_1_jg12463";
dsecASM438219v1_1	AUGUSTUS	intron	3236761	3236910	.	-	.	transcript_id "file_1_file_1_jg12463.t5"; gene_id "file_1_file_1_jg12463";
dsecASM438219v1_1	AUGUSTUS	CDS	3236911	3237032	1	-	2	transcript_id "file_1_file_1_jg12463.t5"; gene_id "file_1_file_1_jg12463";
dsecASM438219v1_1	AUGUSTUS	exon	3236911	3237032	.	-	.	transcript_id "file_1_file_1_jg12463.t5"; gene_id "file_1_file_1_jg12463";
dsecASM438219v1_1	AUGUSTUS	intron	3237033	3237692	.	-	.	transcript_id "file_1_file_1_jg12463.t5"; gene_id "file_1_file_1_jg12463";
dsecASM438219v1_1	AUGUSTUS	CDS	3237693	3237869	0.9	-	2	transcript_id "file_1_file_1_jg12463.t5"; gene_id "file_1_file_1_jg12463";
dsecASM438219v1_1	AUGUSTUS	exon	3237693	3237869	.	-	.	transcript_id "file_1_file_1_jg12463.t5"; gene_id "file_1_file_1_jg12463";
dsecASM438219v1_1	AUGUSTUS	intron	3237870	3238115	.	-	.	transcript_id "file_1_file_1_jg12463.t5"; gene_id "file_1_file_1_jg12463";
dsecASM438219v1_1	AUGUSTUS	CDS	3238116	3239324	0.91	-	2	transcript_id "file_1_file_1_jg12463.t5"; gene_id "file_1_file_1_jg12463";
dsecASM438219v1_1	AUGUSTUS	exon	3238116	3239324	.	-	.	transcript_id "file_1_file_1_jg12463.t5"; gene_id "file_1_file_1_jg12463";
dsecASM438219v1_1	AUGUSTUS	intron	3239325	3239756	.	-	.	transcript_id "file_1_file_1_jg12463.t5"; gene_id "file_1_file_1_jg12463";
dsecASM438219v1_1	AUGUSTUS	CDS	3239757	3240542	1	-	2	transcript_id "file_1_file_1_jg12463.t5"; gene_id "file_1_file_1_jg12463";
dsecASM438219v1_1	AUGUSTUS	exon	3239757	3240542	.	-	.	transcript_id "file_1_file_1_jg12463.t5"; gene_id "file_1_file_1_jg12463";
dsecASM438219v1_1	AUGUSTUS	intron	3240543	3240688	.	-	.	transcript_id "file_1_file_1_jg12463.t5"; gene_id "file_1_file_1_jg12463";
dsecASM438219v1_1	AUGUSTUS	CDS	3240689	3240803	1	-	0	transcript_id "file_1_file_1_jg12463.t5"; gene_id "file_1_file_1_jg12463";
dsecASM438219v1_1	AUGUSTUS	exon	3240689	3240803	.	-	.	transcript_id "file_1_file_1_jg12463.t5"; gene_id "file_1_file_1_jg12463";
dsecASM438219v1_1	AUGUSTUS	intron	3240804	3240971	.	-	.	transcript_id "file_1_file_1_jg12463.t5"; gene_id "file_1_file_1_jg12463";
dsecASM438219v1_1	AUGUSTUS	CDS	3240972	3240986	1	-	0	transcript_id "file_1_file_1_jg12463.t5"; gene_id "file_1_file_1_jg12463";
dsecASM438219v1_1	AUGUSTUS	exon	3240972	3240986	.	-	.	transcript_id "file_1_file_1_jg12463.t5"; gene_id "file_1_file_1_jg12463";
dsecASM438219v1_1	AUGUSTUS	intron	3240987	3241324	.	-	.	transcript_id "file_1_file_1_jg12463.t5"; gene_id "file_1_file_1_jg12463";
dsecASM438219v1_1	AUGUSTUS	CDS	3241325	3241627	1	-	0	transcript_id "file_1_file_1_jg12463.t5"; gene_id "file_1_file_1_jg12463";
dsecASM438219v1_1	AUGUSTUS	exon	3241325	3241627	.	-	.	transcript_id "file_1_file_1_jg12463.t5"; gene_id "file_1_file_1_jg12463";
dsecASM438219v1_1	AUGUSTUS	intron	3241628	3241728	.	-	.	transcript_id "file_1_file_1_jg12463.t5"; gene_id "file_1_file_1_jg12463";
dsecASM438219v1_1	AUGUSTUS	CDS	3241729	3241809	1	-	0	transcript_id "file_1_file_1_jg12463.t5"; gene_id "file_1_file_1_jg12463";
dsecASM438219v1_1	AUGUSTUS	exon	3241729	3241809	.	-	.	transcript_id "file_1_file_1_jg12463.t5"; gene_id "file_1_file_1_jg12463";
dsecASM438219v1_1	AUGUSTUS	intron	3241810	3241932	.	-	.	transcript_id "file_1_file_1_jg12463.t5"; gene_id "file_1_file_1_jg12463";
dsecASM438219v1_1	AUGUSTUS	CDS	3241933	3242190	1	-	0	transcript_id "file_1_file_1_jg12463.t5"; gene_id "file_1_file_1_jg12463";
dsecASM438219v1_1	AUGUSTUS	exon	3241933	3242190	.	-	.	transcript_id "file_1_file_1_jg12463.t5"; gene_id "file_1_file_1_jg12463";
dsecASM438219v1_1	AUGUSTUS	intron	3242191	3242250	.	-	.	transcript_id "file_1_file_1_jg12463.t5"; gene_id "file_1_file_1_jg12463";
dsecASM438219v1_1	AUGUSTUS	CDS	3242251	3242705	1	-	2	transcript_id "file_1_file_1_jg12463.t5"; gene_id "file_1_file_1_jg12463";
dsecASM438219v1_1	AUGUSTUS	exon	3242251	3242705	.	-	.	transcript_id "file_1_file_1_jg12463.t5"; gene_id "file_1_file_1_jg12463";
dsecASM438219v1_1	AUGUSTUS	intron	3242706	3244822	.	-	.	transcript_id "file_1_file_1_jg12463.t5"; gene_id "file_1_file_1_jg12463";
dsecASM438219v1_1	AUGUSTUS	CDS	3244823	3244896	1	-	1	transcript_id "file_1_file_1_jg12463.t5"; gene_id "file_1_file_1_jg12463";
dsecASM438219v1_1	AUGUSTUS	exon	3244823	3244896	.	-	.	transcript_id "file_1_file_1_jg12463.t5"; gene_id "file_1_file_1_jg12463";
dsecASM438219v1_1	AUGUSTUS	intron	3244897	3245651	.	-	.	transcript_id "file_1_file_1_jg12463.t5"; gene_id "file_1_file_1_jg12463";
dsecASM438219v1_1	AUGUSTUS	CDS	3245652	3245713	1	-	0	transcript_id "file_1_file_1_jg12463.t5"; gene_id "file_1_file_1_jg12463";
dsecASM438219v1_1	AUGUSTUS	exon	3245652	3245713	.	-	.	transcript_id "file_1_file_1_jg12463.t5"; gene_id "file_1_file_1_jg12463";
dsecASM438219v1_1	AUGUSTUS	intron	3245714	3247684	.	-	.	transcript_id "file_1_file_1_jg12463.t5"; gene_id "file_1_file_1_jg12463";
dsecASM438219v1_1	AUGUSTUS	CDS	3247685	3247946	0.57	-	1	transcript_id "file_1_file_1_jg12463.t5"; gene_id "file_1_file_1_jg12463";
dsecASM438219v1_1	AUGUSTUS	exon	3247685	3247946	.	-	.	transcript_id "file_1_file_1_jg12463.t5"; gene_id "file_1_file_1_jg12463";
dsecASM438219v1_1	AUGUSTUS	intron	3247947	3248534	.	-	.	transcript_id "file_1_file_1_jg12463.t5"; gene_id "file_1_file_1_jg12463";
dsecASM438219v1_1	AUGUSTUS	transcript	3233011	3248566	.	-	.	transcript_id "file_1_file_1_jg12463.t5"; gene_id "file_1_file_1_jg12463"
dsecASM438219v1_1	AUGUSTUS	CDS	3248535	3248566	0.5	-	0	transcript_id "file_1_file_1_jg12463.t5"; gene_id "file_1_file_1_jg12463";
dsecASM438219v1_1	AUGUSTUS	exon	3248535	3248566	.	-	.	transcript_id "file_1_file_1_jg12463.t5"; gene_id "file_1_file_1_jg12463";
dsecASM438219v1_1	AUGUSTUS	start_codon	3248564	3248566	.	-	0	transcript_id "file_1_file_1_jg12463.t5"; gene_id "file_1_file_1_jg12463";
dsecASM438219v1_5	AUGUSTUS	start_codon	3024639	3024641	.	+	0	transcript_id "file_1_file_1_jg3472.t1"; gene_id "file_1_file_1_jg3472";
dsecASM438219v1_5	AUGUSTUS	CDS	3024639	3024783	1	+	0	transcript_id "file_1_file_1_jg3472.t1"; gene_id "file_1_file_1_jg3472";
dsecASM438219v1_5	AUGUSTUS	exon	3024639	3024783	.	+	.	transcript_id "file_1_file_1_jg3472.t1"; gene_id "file_1_file_1_jg3472";
dsecASM438219v1_5	AUGUSTUS	intron	3024784	3024970	.	+	.	transcript_id "file_1_file_1_jg3472.t1"; gene_id "file_1_file_1_jg3472";
dsecASM438219v1_5	AUGUSTUS	transcript	3024639	3025233	.	+	.	transcript_id "file_1_file_1_jg3472.t1"; gene_id "file_1_file_1_jg3472"
dsecASM438219v1_5	AUGUSTUS	gene	3024639	3025233	.	+	.	jg3472
dsecASM438219v1_5	AUGUSTUS	CDS	3024971	3025233	1	+	2	transcript_id "file_1_file_1_jg3472.t1"; gene_id "file_1_file_1_jg3472";
dsecASM438219v1_5	AUGUSTUS	exon	3024971	3025233	.	+	.	transcript_id "file_1_file_1_jg3472.t1"; gene_id "file_1_file_1_jg3472";
dsecASM438219v1_5	AUGUSTUS	stop_codon	3025231	3025233	.	+	0	transcript_id "file_1_file_1_jg3472.t1"; gene_id "file_1_file_1_jg3472";
dsecASM438219v1_3	AUGUSTUS	start_codon	16949407	16949409	.	+	0	transcript_id "file_1_file_1_jg10442.t1"; gene_id "file_1_file_1_jg10442";
dsecASM438219v1_3	AUGUSTUS	CDS	16949407	16949732	1	+	0	transcript_id "file_1_file_1_jg10442.t1"; gene_id "file_1_file_1_jg10442";
dsecASM438219v1_3	AUGUSTUS	exon	16949407	16949732	.	+	.	transcript_id "file_1_file_1_jg10442.t1"; gene_id "file_1_file_1_jg10442";
dsecASM438219v1_3	AUGUSTUS	intron	16949733	16949791	.	+	.	transcript_id "file_1_file_1_jg10442.t1"; gene_id "file_1_file_1_jg10442";
dsecASM438219v1_3	AUGUSTUS	transcript	16949407	16950419	.	+	.	transcript_id "file_1_file_1_jg10442.t1"; gene_id "file_1_file_1_jg10442"
dsecASM438219v1_3	AUGUSTUS	gene	16949407	16950419	.	+	.	jg10442
dsecASM438219v1_3	AUGUSTUS	CDS	16949792	16950419	1	+	1	transcript_id "file_1_file_1_jg10442.t1"; gene_id "file_1_file_1_jg10442";
dsecASM438219v1_3	AUGUSTUS	exon	16949792	16950419	.	+	.	transcript_id "file_1_file_1_jg10442.t1"; gene_id "file_1_file_1_jg10442";
dsecASM438219v1_3	AUGUSTUS	stop_codon	16950417	16950419	.	+	0	transcript_id "file_1_file_1_jg10442.t1"; gene_id "file_1_file_1_jg10442";
dsecASM438219v1_3	AUGUSTUS	stop_codon	13081306	13081308	.	-	0	transcript_id "file_1_file_1_jg9908.t1"; gene_id "file_1_file_1_jg9908";
dsecASM438219v1_3	AUGUSTUS	CDS	13081306	13081668	1	-	0	transcript_id "file_1_file_1_jg9908.t1"; gene_id "file_1_file_1_jg9908";
dsecASM438219v1_3	AUGUSTUS	exon	13081306	13081668	.	-	.	transcript_id "file_1_file_1_jg9908.t1"; gene_id "file_1_file_1_jg9908";
dsecASM438219v1_3	AUGUSTUS	transcript	13081306	13081668	.	-	.	transcript_id "file_1_file_1_jg9908.t1"; gene_id "file_1_file_1_jg9908"
dsecASM438219v1_3	AUGUSTUS	gene	13081306	13081668	.	-	.	jg9908
dsecASM438219v1_3	AUGUSTUS	start_codon	13081666	13081668	.	-	0	transcript_id "file_1_file_1_jg9908.t1"; gene_id "file_1_file_1_jg9908";
dsecASM438219v1_2	AUGUSTUS	stop_codon	10614702	10614704	.	-	0	transcript_id "file_1_file_1_jg7050.t1"; gene_id "file_1_file_1_jg7050";
dsecASM438219v1_2	AUGUSTUS	CDS	10614702	10617062	1	-	0	transcript_id "file_1_file_1_jg7050.t1"; gene_id "file_1_file_1_jg7050";
dsecASM438219v1_2	AUGUSTUS	exon	10614702	10617062	.	-	.	transcript_id "file_1_file_1_jg7050.t1"; gene_id "file_1_file_1_jg7050";
dsecASM438219v1_2	AUGUSTUS	transcript	10614702	10617062	.	-	.	transcript_id "file_1_file_1_jg7050.t1"; gene_id "file_1_file_1_jg7050"
dsecASM438219v1_2	AUGUSTUS	gene	10614702	10617062	.	-	.	jg7050
dsecASM438219v1_2	AUGUSTUS	start_codon	10617060	10617062	.	-	0	transcript_id "file_1_file_1_jg7050.t1"; gene_id "file_1_file_1_jg7050";
dsecASM438219v1_1	AUGUSTUS	start_codon	19948361	19948363	.	+	0	transcript_id "file_1_file_1_jg15003.t1"; gene_id "file_1_file_1_jg15003";
dsecASM438219v1_1	AUGUSTUS	CDS	19948361	19949591	1	+	0	transcript_id "file_1_file_1_jg15003.t1"; gene_id "file_1_file_1_jg15003";
dsecASM438219v1_1	AUGUSTUS	exon	19948361	19949591	.	+	.	transcript_id "file_1_file_1_jg15003.t1"; gene_id "file_1_file_1_jg15003";
dsecASM438219v1_1	AUGUSTUS	intron	19949592	19949743	.	+	.	transcript_id "file_1_file_1_jg15003.t1"; gene_id "file_1_file_1_jg15003";
dsecASM438219v1_1	AUGUSTUS	transcript	19948361	19950120	.	+	.	transcript_id "file_1_file_1_jg15003.t1"; gene_id "file_1_file_1_jg15003"
dsecASM438219v1_1	AUGUSTUS	gene	19948361	19950120	.	+	.	jg15003
dsecASM438219v1_1	AUGUSTUS	CDS	19949744	19950120	1	+	2	transcript_id "file_1_file_1_jg15003.t1"; gene_id "file_1_file_1_jg15003";
dsecASM438219v1_1	AUGUSTUS	exon	19949744	19950120	.	+	.	transcript_id "file_1_file_1_jg15003.t1"; gene_id "file_1_file_1_jg15003";
dsecASM438219v1_1	AUGUSTUS	stop_codon	19950118	19950120	.	+	0	transcript_id "file_1_file_1_jg15003.t1"; gene_id "file_1_file_1_jg15003";
dsecASM438219v1_2	AUGUSTUS	stop_codon	16999746	16999748	.	-	0	transcript_id "file_1_file_1_jg7850.t1"; gene_id "file_1_file_1_jg7850";
dsecASM438219v1_2	AUGUSTUS	CDS	16999746	16999902	1	-	1	transcript_id "file_1_file_1_jg7850.t1"; gene_id "file_1_file_1_jg7850";
dsecASM438219v1_2	AUGUSTUS	exon	16999746	16999902	.	-	.	transcript_id "file_1_file_1_jg7850.t1"; gene_id "file_1_file_1_jg7850";
dsecASM438219v1_2	AUGUSTUS	intron	16999903	16999973	.	-	.	transcript_id "file_1_file_1_jg7850.t1"; gene_id "file_1_file_1_jg7850";
dsecASM438219v1_2	AUGUSTUS	CDS	16999974	17000197	1	-	0	transcript_id "file_1_file_1_jg7850.t1"; gene_id "file_1_file_1_jg7850";
dsecASM438219v1_2	AUGUSTUS	exon	16999974	17000197	.	-	.	transcript_id "file_1_file_1_jg7850.t1"; gene_id "file_1_file_1_jg7850";
dsecASM438219v1_2	AUGUSTUS	intron	17000198	17000455	.	-	.	transcript_id "file_1_file_1_jg7850.t1"; gene_id "file_1_file_1_jg7850";
dsecASM438219v1_2	AUGUSTUS	CDS	17000456	17000660	1	-	1	transcript_id "file_1_file_1_jg7850.t1"; gene_id "file_1_file_1_jg7850";
dsecASM438219v1_2	AUGUSTUS	exon	17000456	17000660	.	-	.	transcript_id "file_1_file_1_jg7850.t1"; gene_id "file_1_file_1_jg7850";
dsecASM438219v1_2	AUGUSTUS	intron	17000661	17000718	.	-	.	transcript_id "file_1_file_1_jg7850.t1"; gene_id "file_1_file_1_jg7850";
dsecASM438219v1_2	AUGUSTUS	transcript	16999746	17000939	.	-	.	transcript_id "file_1_file_1_jg7850.t1"; gene_id "file_1_file_1_jg7850"
dsecASM438219v1_2	AUGUSTUS	gene	16999746	17000939	.	-	.	jg7850
dsecASM438219v1_2	AUGUSTUS	CDS	17000719	17000939	1	-	0	transcript_id "file_1_file_1_jg7850.t1"; gene_id "file_1_file_1_jg7850";
dsecASM438219v1_2	AUGUSTUS	exon	17000719	17000939	.	-	.	transcript_id "file_1_file_1_jg7850.t1"; gene_id "file_1_file_1_jg7850";
dsecASM438219v1_2	AUGUSTUS	start_codon	17000937	17000939	.	-	0	transcript_id "file_1_file_1_jg7850.t1"; gene_id "file_1_file_1_jg7850";
dsecASM438219v1_1	AUGUSTUS	stop_codon	13034172	13034174	.	-	0	transcript_id "file_1_file_1_jg13945.t1"; gene_id "file_1_file_1_jg13945";
dsecASM438219v1_1	AUGUSTUS	CDS	13034172	13034480	1	-	0	transcript_id "file_1_file_1_jg13945.t1"; gene_id "file_1_file_1_jg13945";
dsecASM438219v1_1	AUGUSTUS	exon	13034172	13034480	.	-	.	transcript_id "file_1_file_1_jg13945.t1"; gene_id "file_1_file_1_jg13945";
dsecASM438219v1_1	AUGUSTUS	transcript	13034172	13034480	.	-	.	transcript_id "file_1_file_1_jg13945.t1"; gene_id "file_1_file_1_jg13945"
dsecASM438219v1_1	AUGUSTUS	gene	13034172	13034480	.	-	.	jg13945
dsecASM438219v1_1	AUGUSTUS	start_codon	13034478	13034480	.	-	0	transcript_id "file_1_file_1_jg13945.t1"; gene_id "file_1_file_1_jg13945";
dsecASM438219v1_3	AUGUSTUS	stop_codon	7085609	7085611	.	-	0	transcript_id "file_1_file_1_jg9166.t1"; gene_id "file_1_file_1_jg9166";
dsecASM438219v1_3	AUGUSTUS	CDS	7085609	7085810	1	-	1	transcript_id "file_1_file_1_jg9166.t1"; gene_id "file_1_file_1_jg9166";
dsecASM438219v1_3	AUGUSTUS	exon	7085609	7085810	.	-	.	transcript_id "file_1_file_1_jg9166.t1"; gene_id "file_1_file_1_jg9166";
dsecASM438219v1_3	AUGUSTUS	intron	7085811	7090465	.	-	.	transcript_id "file_1_file_1_jg9166.t1"; gene_id "file_1_file_1_jg9166";
dsecASM438219v1_3	AUGUSTUS	CDS	7090466	7090694	1	-	2	transcript_id "file_1_file_1_jg9166.t1"; gene_id "file_1_file_1_jg9166";
dsecASM438219v1_3	AUGUSTUS	exon	7090466	7090694	.	-	.	transcript_id "file_1_file_1_jg9166.t1"; gene_id "file_1_file_1_jg9166";
dsecASM438219v1_3	AUGUSTUS	intron	7090695	7095053	.	-	.	transcript_id "file_1_file_1_jg9166.t1"; gene_id "file_1_file_1_jg9166";
dsecASM438219v1_3	AUGUSTUS	CDS	7095054	7095469	1	-	1	transcript_id "file_1_file_1_jg9166.t1"; gene_id "file_1_file_1_jg9166";
dsecASM438219v1_3	AUGUSTUS	exon	7095054	7095469	.	-	.	transcript_id "file_1_file_1_jg9166.t1"; gene_id "file_1_file_1_jg9166";
dsecASM438219v1_3	AUGUSTUS	intron	7095470	7097154	.	-	.	transcript_id "file_1_file_1_jg9166.t1"; gene_id "file_1_file_1_jg9166";
dsecASM438219v1_3	AUGUSTUS	transcript	7085609	7097327	.	-	.	transcript_id "file_1_file_1_jg9166.t1"; gene_id "file_1_file_1_jg9166"
dsecASM438219v1_3	AUGUSTUS	gene	7085609	7097327	.	-	.	jg9166
dsecASM438219v1_3	AUGUSTUS	CDS	7097155	7097327	1	-	0	transcript_id "file_1_file_1_jg9166.t1"; gene_id "file_1_file_1_jg9166";
dsecASM438219v1_3	AUGUSTUS	exon	7097155	7097327	.	-	.	transcript_id "file_1_file_1_jg9166.t1"; gene_id "file_1_file_1_jg9166";
dsecASM438219v1_3	AUGUSTUS	start_codon	7097325	7097327	.	-	0	transcript_id "file_1_file_1_jg9166.t1"; gene_id "file_1_file_1_jg9166";
dsecASM438219v1_76	AUGUSTUS	start_codon	25297	25299	.	+	0	transcript_id "file_1_file_1_jg149.t1"; gene_id "file_1_file_1_jg149";
dsecASM438219v1_76	AUGUSTUS	CDS	25297	25707	1	+	0	transcript_id "file_1_file_1_jg149.t1"; gene_id "file_1_file_1_jg149";
dsecASM438219v1_76	AUGUSTUS	exon	25297	25707	.	+	.	transcript_id "file_1_file_1_jg149.t1"; gene_id "file_1_file_1_jg149";
dsecASM438219v1_76	AUGUSTUS	transcript	25297	25707	.	+	.	transcript_id "file_1_file_1_jg149.t1"; gene_id "file_1_file_1_jg149"
dsecASM438219v1_76	AUGUSTUS	gene	25297	25707	.	+	.	jg149
dsecASM438219v1_76	AUGUSTUS	stop_codon	25705	25707	.	+	0	transcript_id "file_1_file_1_jg149.t1"; gene_id "file_1_file_1_jg149";
dsecASM438219v1_5	AUGUSTUS	start_codon	7803573	7803575	.	+	0	transcript_id "file_1_file_1_jg3942.t2"; gene_id "file_1_file_1_jg3942";
dsecASM438219v1_5	AUGUSTUS	CDS	7803573	7804050	1	+	0	transcript_id "file_1_file_1_jg3942.t2"; gene_id "file_1_file_1_jg3942";
dsecASM438219v1_5	AUGUSTUS	exon	7803573	7804050	.	+	.	transcript_id "file_1_file_1_jg3942.t2"; gene_id "file_1_file_1_jg3942";
dsecASM438219v1_5	AUGUSTUS	intron	7804051	7804137	.	+	.	transcript_id "file_1_file_1_jg3942.t2"; gene_id "file_1_file_1_jg3942";
dsecASM438219v1_5	AUGUSTUS	CDS	7804138	7804366	1	+	2	transcript_id "file_1_file_1_jg3942.t2"; gene_id "file_1_file_1_jg3942";
dsecASM438219v1_5	AUGUSTUS	exon	7804138	7804366	.	+	.	transcript_id "file_1_file_1_jg3942.t2"; gene_id "file_1_file_1_jg3942";
dsecASM438219v1_5	AUGUSTUS	intron	7804367	7805012	.	+	.	transcript_id "file_1_file_1_jg3942.t2"; gene_id "file_1_file_1_jg3942";
dsecASM438219v1_5	AUGUSTUS	CDS	7805013	7805097	1	+	1	transcript_id "file_1_file_1_jg3942.t2"; gene_id "file_1_file_1_jg3942";
dsecASM438219v1_5	AUGUSTUS	exon	7805013	7805097	.	+	.	transcript_id "file_1_file_1_jg3942.t2"; gene_id "file_1_file_1_jg3942";
dsecASM438219v1_5	AUGUSTUS	intron	7805098	7806464	.	+	.	transcript_id "file_1_file_1_jg3942.t2"; gene_id "file_1_file_1_jg3942";
dsecASM438219v1_5	AUGUSTUS	CDS	7806465	7806899	1	+	0	transcript_id "file_1_file_1_jg3942.t2"; gene_id "file_1_file_1_jg3942";
dsecASM438219v1_5	AUGUSTUS	exon	7806465	7806899	.	+	.	transcript_id "file_1_file_1_jg3942.t2"; gene_id "file_1_file_1_jg3942";
dsecASM438219v1_5	AUGUSTUS	intron	7806900	7806960	.	+	.	transcript_id "file_1_file_1_jg3942.t2"; gene_id "file_1_file_1_jg3942";
dsecASM438219v1_5	AUGUSTUS	CDS	7806961	7808184	1	+	0	transcript_id "file_1_file_1_jg3942.t2"; gene_id "file_1_file_1_jg3942";
dsecASM438219v1_5	AUGUSTUS	exon	7806961	7808184	.	+	.	transcript_id "file_1_file_1_jg3942.t2"; gene_id "file_1_file_1_jg3942";
dsecASM438219v1_5	AUGUSTUS	intron	7808185	7808270	.	+	.	transcript_id "file_1_file_1_jg3942.t2"; gene_id "file_1_file_1_jg3942";
dsecASM438219v1_5	AUGUSTUS	transcript	7803573	7808336	.	+	.	transcript_id "file_1_file_1_jg3942.t2"; gene_id "file_1_file_1_jg3942"
dsecASM438219v1_5	AUGUSTUS	CDS	7808271	7808336	1	+	0	transcript_id "file_1_file_1_jg3942.t2"; gene_id "file_1_file_1_jg3942";
dsecASM438219v1_5	AUGUSTUS	exon	7808271	7808336	.	+	.	transcript_id "file_1_file_1_jg3942.t2"; gene_id "file_1_file_1_jg3942";
dsecASM438219v1_5	AUGUSTUS	stop_codon	7808334	7808336	.	+	0	transcript_id "file_1_file_1_jg3942.t2"; gene_id "file_1_file_1_jg3942";
dsecASM438219v1_2	AUGUSTUS	stop_codon	10903347	10903349	.	-	0	transcript_id "file_1_file_1_jg7100.t1"; gene_id "file_1_file_1_jg7100";
dsecASM438219v1_2	AUGUSTUS	CDS	10903347	10903726	1	-	2	transcript_id "file_1_file_1_jg7100.t1"; gene_id "file_1_file_1_jg7100";
dsecASM438219v1_2	AUGUSTUS	exon	10903347	10903726	.	-	.	transcript_id "file_1_file_1_jg7100.t1"; gene_id "file_1_file_1_jg7100";
dsecASM438219v1_2	AUGUSTUS	intron	10903727	10903928	.	-	.	transcript_id "file_1_file_1_jg7100.t1"; gene_id "file_1_file_1_jg7100";
dsecASM438219v1_2	AUGUSTUS	CDS	10903929	10904063	0.98	-	2	transcript_id "file_1_file_1_jg7100.t1"; gene_id "file_1_file_1_jg7100";
dsecASM438219v1_2	AUGUSTUS	exon	10903929	10904063	.	-	.	transcript_id "file_1_file_1_jg7100.t1"; gene_id "file_1_file_1_jg7100";
dsecASM438219v1_2	AUGUSTUS	intron	10904064	10904237	.	-	.	transcript_id "file_1_file_1_jg7100.t1"; gene_id "file_1_file_1_jg7100";
dsecASM438219v1_2	AUGUSTUS	transcript	10903347	10905546	.	-	.	transcript_id "file_1_file_1_jg7100.t1"; gene_id "file_1_file_1_jg7100"
dsecASM438219v1_2	AUGUSTUS	gene	10903347	10905546	.	-	.	jg7100
dsecASM438219v1_2	AUGUSTUS	CDS	10904238	10905546	1	-	0	transcript_id "file_1_file_1_jg7100.t1"; gene_id "file_1_file_1_jg7100";
dsecASM438219v1_2	AUGUSTUS	exon	10904238	10905546	.	-	.	transcript_id "file_1_file_1_jg7100.t1"; gene_id "file_1_file_1_jg7100";
dsecASM438219v1_2	AUGUSTUS	start_codon	10905544	10905546	.	-	0	transcript_id "file_1_file_1_jg7100.t1"; gene_id "file_1_file_1_jg7100";
dsecASM438219v1_3	AUGUSTUS	start_codon	17293584	17293586	.	+	0	transcript_id "file_1_file_1_jg10496.t1"; gene_id "file_1_file_1_jg10496";
dsecASM438219v1_3	AUGUSTUS	CDS	17293584	17293655	0.24	+	0	transcript_id "file_1_file_1_jg10496.t1"; gene_id "file_1_file_1_jg10496";
dsecASM438219v1_3	AUGUSTUS	exon	17293584	17293655	.	+	.	transcript_id "file_1_file_1_jg10496.t1"; gene_id "file_1_file_1_jg10496";
dsecASM438219v1_3	AUGUSTUS	intron	17293656	17293987	.	+	.	transcript_id "file_1_file_1_jg10496.t1"; gene_id "file_1_file_1_jg10496";
dsecASM438219v1_3	AUGUSTUS	CDS	17293988	17294031	0.34	+	0	transcript_id "file_1_file_1_jg10496.t1"; gene_id "file_1_file_1_jg10496";
dsecASM438219v1_3	AUGUSTUS	exon	17293988	17294031	.	+	.	transcript_id "file_1_file_1_jg10496.t1"; gene_id "file_1_file_1_jg10496";
dsecASM438219v1_3	AUGUSTUS	intron	17294032	17294088	.	+	.	transcript_id "file_1_file_1_jg10496.t1"; gene_id "file_1_file_1_jg10496";
dsecASM438219v1_3	AUGUSTUS	transcript	17293584	17294602	.	+	.	transcript_id "file_1_file_1_jg10496.t1"; gene_id "file_1_file_1_jg10496"
dsecASM438219v1_3	AUGUSTUS	gene	17293584	17294602	.	+	.	jg10496
dsecASM438219v1_3	AUGUSTUS	CDS	17294089	17294602	0.98	+	1	transcript_id "file_1_file_1_jg10496.t1"; gene_id "file_1_file_1_jg10496";
dsecASM438219v1_3	AUGUSTUS	exon	17294089	17294602	.	+	.	transcript_id "file_1_file_1_jg10496.t1"; gene_id "file_1_file_1_jg10496";
dsecASM438219v1_3	AUGUSTUS	stop_codon	17294600	17294602	.	+	0	transcript_id "file_1_file_1_jg10496.t1"; gene_id "file_1_file_1_jg10496";
dsecASM438219v1_1	AUGUSTUS	stop_codon	8817729	8817731	.	-	0	transcript_id "file_1_file_1_jg13350.t1"; gene_id "file_1_file_1_jg13350";
dsecASM438219v1_1	AUGUSTUS	CDS	8817729	8817867	1	-	1	transcript_id "file_1_file_1_jg13350.t1"; gene_id "file_1_file_1_jg13350";
dsecASM438219v1_1	AUGUSTUS	exon	8817729	8817867	.	-	.	transcript_id "file_1_file_1_jg13350.t1"; gene_id "file_1_file_1_jg13350";
dsecASM438219v1_1	AUGUSTUS	intron	8817868	8817935	.	-	.	transcript_id "file_1_file_1_jg13350.t1"; gene_id "file_1_file_1_jg13350";
dsecASM438219v1_1	AUGUSTUS	CDS	8817936	8818100	1	-	1	transcript_id "file_1_file_1_jg13350.t1"; gene_id "file_1_file_1_jg13350";
dsecASM438219v1_1	AUGUSTUS	exon	8817936	8818100	.	-	.	transcript_id "file_1_file_1_jg13350.t1"; gene_id "file_1_file_1_jg13350";
dsecASM438219v1_1	AUGUSTUS	intron	8818101	8818156	.	-	.	transcript_id "file_1_file_1_jg13350.t1"; gene_id "file_1_file_1_jg13350";
dsecASM438219v1_1	AUGUSTUS	CDS	8818157	8818379	1	-	2	transcript_id "file_1_file_1_jg13350.t1"; gene_id "file_1_file_1_jg13350";
dsecASM438219v1_1	AUGUSTUS	exon	8818157	8818379	.	-	.	transcript_id "file_1_file_1_jg13350.t1"; gene_id "file_1_file_1_jg13350";
dsecASM438219v1_1	AUGUSTUS	intron	8818380	8818452	.	-	.	transcript_id "file_1_file_1_jg13350.t1"; gene_id "file_1_file_1_jg13350";
dsecASM438219v1_1	AUGUSTUS	CDS	8818453	8818676	1	-	1	transcript_id "file_1_file_1_jg13350.t1"; gene_id "file_1_file_1_jg13350";
dsecASM438219v1_1	AUGUSTUS	exon	8818453	8818676	.	-	.	transcript_id "file_1_file_1_jg13350.t1"; gene_id "file_1_file_1_jg13350";
dsecASM438219v1_1	AUGUSTUS	intron	8818677	8825236	.	-	.	transcript_id "file_1_file_1_jg13350.t1"; gene_id "file_1_file_1_jg13350";
dsecASM438219v1_1	AUGUSTUS	transcript	8817729	8825355	.	-	.	transcript_id "file_1_file_1_jg13350.t1"; gene_id "file_1_file_1_jg13350"
dsecASM438219v1_1	AUGUSTUS	gene	8817729	8825355	.	-	.	jg13350
dsecASM438219v1_1	AUGUSTUS	CDS	8825237	8825355	1	-	0	transcript_id "file_1_file_1_jg13350.t1"; gene_id "file_1_file_1_jg13350";
dsecASM438219v1_1	AUGUSTUS	exon	8825237	8825355	.	-	.	transcript_id "file_1_file_1_jg13350.t1"; gene_id "file_1_file_1_jg13350";
dsecASM438219v1_1	AUGUSTUS	start_codon	8825353	8825355	.	-	0	transcript_id "file_1_file_1_jg13350.t1"; gene_id "file_1_file_1_jg13350";
dsecASM438219v1_5	AUGUSTUS	start_codon	7991905	7991907	.	+	0	transcript_id "file_1_file_1_jg3974.t1"; gene_id "file_1_file_1_jg3974";
dsecASM438219v1_5	AUGUSTUS	CDS	7991905	7992019	1	+	0	transcript_id "file_1_file_1_jg3974.t1"; gene_id "file_1_file_1_jg3974";
dsecASM438219v1_5	AUGUSTUS	exon	7991905	7992019	.	+	.	transcript_id "file_1_file_1_jg3974.t1"; gene_id "file_1_file_1_jg3974";
dsecASM438219v1_5	AUGUSTUS	intron	7992020	7992073	.	+	.	transcript_id "file_1_file_1_jg3974.t1"; gene_id "file_1_file_1_jg3974";
dsecASM438219v1_5	AUGUSTUS	transcript	7991905	7992444	.	+	.	transcript_id "file_1_file_1_jg3974.t1"; gene_id "file_1_file_1_jg3974"
dsecASM438219v1_5	AUGUSTUS	gene	7991905	7992444	.	+	.	jg3974
dsecASM438219v1_5	AUGUSTUS	CDS	7992074	7992444	1	+	2	transcript_id "file_1_file_1_jg3974.t1"; gene_id "file_1_file_1_jg3974";
dsecASM438219v1_5	AUGUSTUS	exon	7992074	7992444	.	+	.	transcript_id "file_1_file_1_jg3974.t1"; gene_id "file_1_file_1_jg3974";
dsecASM438219v1_5	AUGUSTUS	stop_codon	7992442	7992444	.	+	0	transcript_id "file_1_file_1_jg3974.t1"; gene_id "file_1_file_1_jg3974";
dsecASM438219v1_4	AUGUSTUS	stop_codon	823314	823316	.	-	0	transcript_id "file_1_file_1_jg292.t1"; gene_id "file_1_file_1_jg292";
dsecASM438219v1_4	AUGUSTUS	CDS	823314	824613	0.65	-	1	transcript_id "file_1_file_1_jg292.t1"; gene_id "file_1_file_1_jg292";
dsecASM438219v1_4	AUGUSTUS	exon	823314	824613	.	-	.	transcript_id "file_1_file_1_jg292.t1"; gene_id "file_1_file_1_jg292";
dsecASM438219v1_4	AUGUSTUS	intron	824614	824667	.	-	.	transcript_id "file_1_file_1_jg292.t1"; gene_id "file_1_file_1_jg292";
dsecASM438219v1_4	AUGUSTUS	transcript	823314	825113	.	-	.	transcript_id "file_1_file_1_jg292.t1"; gene_id "file_1_file_1_jg292"
dsecASM438219v1_4	AUGUSTUS	gene	823314	825113	.	-	.	jg292
dsecASM438219v1_4	AUGUSTUS	CDS	824668	825113	0.68	-	0	transcript_id "file_1_file_1_jg292.t1"; gene_id "file_1_file_1_jg292";
dsecASM438219v1_4	AUGUSTUS	exon	824668	825113	.	-	.	transcript_id "file_1_file_1_jg292.t1"; gene_id "file_1_file_1_jg292";
dsecASM438219v1_4	AUGUSTUS	start_codon	825111	825113	.	-	0	transcript_id "file_1_file_1_jg292.t1"; gene_id "file_1_file_1_jg292";
dsecASM438219v1_2	AUGUSTUS	stop_codon	10380852	10380854	.	-	0	transcript_id "file_1_file_1_jg7037.t1"; gene_id "file_1_file_1_jg7037";
dsecASM438219v1_2	AUGUSTUS	CDS	10380852	10381116	1	-	1	transcript_id "file_1_file_1_jg7037.t1"; gene_id "file_1_file_1_jg7037";
dsecASM438219v1_2	AUGUSTUS	exon	10380852	10381116	.	-	.	transcript_id "file_1_file_1_jg7037.t1"; gene_id "file_1_file_1_jg7037";
dsecASM438219v1_2	AUGUSTUS	intron	10381117	10381176	.	-	.	transcript_id "file_1_file_1_jg7037.t1"; gene_id "file_1_file_1_jg7037";
dsecASM438219v1_2	AUGUSTUS	transcript	10380852	10381439	.	-	.	transcript_id "file_1_file_1_jg7037.t1"; gene_id "file_1_file_1_jg7037"
dsecASM438219v1_2	AUGUSTUS	gene	10380852	10381439	.	-	.	jg7037
dsecASM438219v1_2	AUGUSTUS	CDS	10381177	10381439	1	-	0	transcript_id "file_1_file_1_jg7037.t1"; gene_id "file_1_file_1_jg7037";
dsecASM438219v1_2	AUGUSTUS	exon	10381177	10381439	.	-	.	transcript_id "file_1_file_1_jg7037.t1"; gene_id "file_1_file_1_jg7037";
dsecASM438219v1_2	AUGUSTUS	start_codon	10381437	10381439	.	-	0	transcript_id "file_1_file_1_jg7037.t1"; gene_id "file_1_file_1_jg7037";
dsecASM438219v1_2	AUGUSTUS	stop_codon	13078126	13078128	.	-	0	transcript_id "file_1_file_1_jg7375.t1"; gene_id "file_1_file_1_jg7375";
dsecASM438219v1_2	AUGUSTUS	CDS	13078126	13079009	1	-	2	transcript_id "file_1_file_1_jg7375.t1"; gene_id "file_1_file_1_jg7375";
dsecASM438219v1_2	AUGUSTUS	exon	13078126	13079009	.	-	.	transcript_id "file_1_file_1_jg7375.t1"; gene_id "file_1_file_1_jg7375";
dsecASM438219v1_2	AUGUSTUS	intron	13079010	13079076	.	-	.	transcript_id "file_1_file_1_jg7375.t1"; gene_id "file_1_file_1_jg7375";
dsecASM438219v1_2	AUGUSTUS	transcript	13078126	13079185	.	-	.	transcript_id "file_1_file_1_jg7375.t1"; gene_id "file_1_file_1_jg7375"
dsecASM438219v1_2	AUGUSTUS	gene	13078126	13079185	.	-	.	jg7375
dsecASM438219v1_2	AUGUSTUS	CDS	13079077	13079185	1	-	0	transcript_id "file_1_file_1_jg7375.t1"; gene_id "file_1_file_1_jg7375";
dsecASM438219v1_2	AUGUSTUS	exon	13079077	13079185	.	-	.	transcript_id "file_1_file_1_jg7375.t1"; gene_id "file_1_file_1_jg7375";
dsecASM438219v1_2	AUGUSTUS	start_codon	13079183	13079185	.	-	0	transcript_id "file_1_file_1_jg7375.t1"; gene_id "file_1_file_1_jg7375";
dsecASM438219v1_3	AUGUSTUS	stop_codon	12328858	12328860	.	-	0	transcript_id "file_1_file_1_jg9817.t3"; gene_id "file_1_file_1_jg9817";
dsecASM438219v1_3	AUGUSTUS	CDS	12328858	12328927	1	-	1	transcript_id "file_1_file_1_jg9817.t3"; gene_id "file_1_file_1_jg9817";
dsecASM438219v1_3	AUGUSTUS	exon	12328858	12328927	.	-	.	transcript_id "file_1_file_1_jg9817.t3"; gene_id "file_1_file_1_jg9817";
dsecASM438219v1_3	AUGUSTUS	intron	12328928	12329546	.	-	.	transcript_id "file_1_file_1_jg9817.t3"; gene_id "file_1_file_1_jg9817";
dsecASM438219v1_3	AUGUSTUS	CDS	12329547	12329653	1	-	0	transcript_id "file_1_file_1_jg9817.t3"; gene_id "file_1_file_1_jg9817";
dsecASM438219v1_3	AUGUSTUS	exon	12329547	12329653	.	-	.	transcript_id "file_1_file_1_jg9817.t3"; gene_id "file_1_file_1_jg9817";
dsecASM438219v1_3	AUGUSTUS	intron	12329654	12331214	.	-	.	transcript_id "file_1_file_1_jg9817.t3"; gene_id "file_1_file_1_jg9817";
dsecASM438219v1_3	AUGUSTUS	CDS	12331215	12331313	1	-	0	transcript_id "file_1_file_1_jg9817.t3"; gene_id "file_1_file_1_jg9817";
dsecASM438219v1_3	AUGUSTUS	exon	12331215	12331313	.	-	.	transcript_id "file_1_file_1_jg9817.t3"; gene_id "file_1_file_1_jg9817";
dsecASM438219v1_3	AUGUSTUS	intron	12331314	12332013	.	-	.	transcript_id "file_1_file_1_jg9817.t3"; gene_id "file_1_file_1_jg9817";
dsecASM438219v1_3	AUGUSTUS	CDS	12332014	12332079	1	-	0	transcript_id "file_1_file_1_jg9817.t3"; gene_id "file_1_file_1_jg9817";
dsecASM438219v1_3	AUGUSTUS	exon	12332014	12332079	.	-	.	transcript_id "file_1_file_1_jg9817.t3"; gene_id "file_1_file_1_jg9817";
dsecASM438219v1_3	AUGUSTUS	intron	12332080	12332355	.	-	.	transcript_id "file_1_file_1_jg9817.t3"; gene_id "file_1_file_1_jg9817";
dsecASM438219v1_3	AUGUSTUS	CDS	12332356	12332436	1	-	0	transcript_id "file_1_file_1_jg9817.t3"; gene_id "file_1_file_1_jg9817";
dsecASM438219v1_3	AUGUSTUS	exon	12332356	12332436	.	-	.	transcript_id "file_1_file_1_jg9817.t3"; gene_id "file_1_file_1_jg9817";
dsecASM438219v1_3	AUGUSTUS	intron	12332437	12333585	.	-	.	transcript_id "file_1_file_1_jg9817.t3"; gene_id "file_1_file_1_jg9817";
dsecASM438219v1_3	AUGUSTUS	CDS	12333586	12333756	1	-	0	transcript_id "file_1_file_1_jg9817.t3"; gene_id "file_1_file_1_jg9817";
dsecASM438219v1_3	AUGUSTUS	exon	12333586	12333756	.	-	.	transcript_id "file_1_file_1_jg9817.t3"; gene_id "file_1_file_1_jg9817";
dsecASM438219v1_3	AUGUSTUS	intron	12333757	12333826	.	-	.	transcript_id "file_1_file_1_jg9817.t3"; gene_id "file_1_file_1_jg9817";
dsecASM438219v1_3	AUGUSTUS	CDS	12333827	12334095	1	-	2	transcript_id "file_1_file_1_jg9817.t3"; gene_id "file_1_file_1_jg9817";
dsecASM438219v1_3	AUGUSTUS	exon	12333827	12334095	.	-	.	transcript_id "file_1_file_1_jg9817.t3"; gene_id "file_1_file_1_jg9817";
dsecASM438219v1_3	AUGUSTUS	intron	12334096	12334156	.	-	.	transcript_id "file_1_file_1_jg9817.t3"; gene_id "file_1_file_1_jg9817";
dsecASM438219v1_3	AUGUSTUS	CDS	12334157	12334271	1	-	0	transcript_id "file_1_file_1_jg9817.t3"; gene_id "file_1_file_1_jg9817";
dsecASM438219v1_3	AUGUSTUS	exon	12334157	12334271	.	-	.	transcript_id "file_1_file_1_jg9817.t3"; gene_id "file_1_file_1_jg9817";
dsecASM438219v1_3	AUGUSTUS	intron	12334272	12335095	.	-	.	transcript_id "file_1_file_1_jg9817.t3"; gene_id "file_1_file_1_jg9817";
dsecASM438219v1_3	AUGUSTUS	CDS	12335096	12335138	0.85	-	1	transcript_id "file_1_file_1_jg9817.t3"; gene_id "file_1_file_1_jg9817";
dsecASM438219v1_3	AUGUSTUS	exon	12335096	12335138	.	-	.	transcript_id "file_1_file_1_jg9817.t3"; gene_id "file_1_file_1_jg9817";
dsecASM438219v1_3	AUGUSTUS	intron	12335139	12336896	.	-	.	transcript_id "file_1_file_1_jg9817.t3"; gene_id "file_1_file_1_jg9817";
dsecASM438219v1_3	AUGUSTUS	CDS	12336897	12336975	0.85	-	2	transcript_id "file_1_file_1_jg9817.t3"; gene_id "file_1_file_1_jg9817";
dsecASM438219v1_3	AUGUSTUS	exon	12336897	12336975	.	-	.	transcript_id "file_1_file_1_jg9817.t3"; gene_id "file_1_file_1_jg9817";
dsecASM438219v1_3	AUGUSTUS	intron	12336976	12338139	.	-	.	transcript_id "file_1_file_1_jg9817.t3"; gene_id "file_1_file_1_jg9817";
dsecASM438219v1_3	AUGUSTUS	CDS	12338140	12338250	1	-	2	transcript_id "file_1_file_1_jg9817.t3"; gene_id "file_1_file_1_jg9817";
dsecASM438219v1_3	AUGUSTUS	exon	12338140	12338250	.	-	.	transcript_id "file_1_file_1_jg9817.t3"; gene_id "file_1_file_1_jg9817";
dsecASM438219v1_3	AUGUSTUS	intron	12338251	12341129	.	-	.	transcript_id "file_1_file_1_jg9817.t3"; gene_id "file_1_file_1_jg9817";
dsecASM438219v1_3	AUGUSTUS	CDS	12341130	12341338	1	-	1	transcript_id "file_1_file_1_jg9817.t3"; gene_id "file_1_file_1_jg9817";
dsecASM438219v1_3	AUGUSTUS	exon	12341130	12341338	.	-	.	transcript_id "file_1_file_1_jg9817.t3"; gene_id "file_1_file_1_jg9817";
dsecASM438219v1_3	AUGUSTUS	intron	12341339	12356022	.	-	.	transcript_id "file_1_file_1_jg9817.t3"; gene_id "file_1_file_1_jg9817";
dsecASM438219v1_3	AUGUSTUS	transcript	12328858	12356048	.	-	.	transcript_id "file_1_file_1_jg9817.t3"; gene_id "file_1_file_1_jg9817"
dsecASM438219v1_3	AUGUSTUS	CDS	12356023	12356048	1	-	0	transcript_id "file_1_file_1_jg9817.t3"; gene_id "file_1_file_1_jg9817";
dsecASM438219v1_3	AUGUSTUS	exon	12356023	12356048	.	-	.	transcript_id "file_1_file_1_jg9817.t3"; gene_id "file_1_file_1_jg9817";
dsecASM438219v1_3	AUGUSTUS	start_codon	12356046	12356048	.	-	0	transcript_id "file_1_file_1_jg9817.t3"; gene_id "file_1_file_1_jg9817";
dsecASM438219v1_5	AUGUSTUS	stop_codon	19794461	19794463	.	-	0	transcript_id "file_1_file_1_jg5364.t1"; gene_id "file_1_file_1_jg5364";
dsecASM438219v1_5	AUGUSTUS	CDS	19794461	19796088	1	-	2	transcript_id "file_1_file_1_jg5364.t1"; gene_id "file_1_file_1_jg5364";
dsecASM438219v1_5	AUGUSTUS	exon	19794461	19796088	.	-	.	transcript_id "file_1_file_1_jg5364.t1"; gene_id "file_1_file_1_jg5364";
dsecASM438219v1_5	AUGUSTUS	intron	19796089	19796170	.	-	.	transcript_id "file_1_file_1_jg5364.t1"; gene_id "file_1_file_1_jg5364";
dsecASM438219v1_5	AUGUSTUS	CDS	19796171	19797237	1	-	1	transcript_id "file_1_file_1_jg5364.t1"; gene_id "file_1_file_1_jg5364";
dsecASM438219v1_5	AUGUSTUS	exon	19796171	19797237	.	-	.	transcript_id "file_1_file_1_jg5364.t1"; gene_id "file_1_file_1_jg5364";
dsecASM438219v1_5	AUGUSTUS	intron	19797238	19799730	.	-	.	transcript_id "file_1_file_1_jg5364.t1"; gene_id "file_1_file_1_jg5364";
dsecASM438219v1_5	AUGUSTUS	transcript	19794461	19800869	.	-	.	transcript_id "file_1_file_1_jg5364.t1"; gene_id "file_1_file_1_jg5364"
dsecASM438219v1_5	AUGUSTUS	gene	19794461	19800869	.	-	.	jg5364
dsecASM438219v1_5	AUGUSTUS	CDS	19799731	19800869	1	-	0	transcript_id "file_1_file_1_jg5364.t1"; gene_id "file_1_file_1_jg5364";
dsecASM438219v1_5	AUGUSTUS	exon	19799731	19800869	.	-	.	transcript_id "file_1_file_1_jg5364.t1"; gene_id "file_1_file_1_jg5364";
dsecASM438219v1_5	AUGUSTUS	start_codon	19800867	19800869	.	-	0	transcript_id "file_1_file_1_jg5364.t1"; gene_id "file_1_file_1_jg5364";
dsecASM438219v1_5	AUGUSTUS	stop_codon	15578070	15578072	.	-	0	transcript_id "file_1_file_1_jg4786.t1"; gene_id "file_1_file_1_jg4786";
dsecASM438219v1_5	AUGUSTUS	CDS	15578070	15579794	1	-	0	transcript_id "file_1_file_1_jg4786.t1"; gene_id "file_1_file_1_jg4786";
dsecASM438219v1_5	AUGUSTUS	exon	15578070	15579794	.	-	.	transcript_id "file_1_file_1_jg4786.t1"; gene_id "file_1_file_1_jg4786";
dsecASM438219v1_5	AUGUSTUS	transcript	15578070	15579794	.	-	.	transcript_id "file_1_file_1_jg4786.t1"; gene_id "file_1_file_1_jg4786"
dsecASM438219v1_5	AUGUSTUS	gene	15578070	15579794	.	-	.	jg4786
dsecASM438219v1_5	AUGUSTUS	start_codon	15579792	15579794	.	-	0	transcript_id "file_1_file_1_jg4786.t1"; gene_id "file_1_file_1_jg4786";
dsecASM438219v1_5	AUGUSTUS	start_codon	15695799	15695801	.	+	0	transcript_id "file_1_file_1_jg4800.t1"; gene_id "file_1_file_1_jg4800";
dsecASM438219v1_5	AUGUSTUS	CDS	15695799	15696835	0.97	+	0	transcript_id "file_1_file_1_jg4800.t1"; gene_id "file_1_file_1_jg4800";
dsecASM438219v1_5	AUGUSTUS	exon	15695799	15696835	.	+	.	transcript_id "file_1_file_1_jg4800.t1"; gene_id "file_1_file_1_jg4800";
dsecASM438219v1_5	AUGUSTUS	intron	15696836	15696885	.	+	.	transcript_id "file_1_file_1_jg4800.t1"; gene_id "file_1_file_1_jg4800";
dsecASM438219v1_5	AUGUSTUS	CDS	15696886	15697342	1	+	1	transcript_id "file_1_file_1_jg4800.t1"; gene_id "file_1_file_1_jg4800";
dsecASM438219v1_5	AUGUSTUS	exon	15696886	15697342	.	+	.	transcript_id "file_1_file_1_jg4800.t1"; gene_id "file_1_file_1_jg4800";
dsecASM438219v1_5	AUGUSTUS	intron	15697343	15697579	.	+	.	transcript_id "file_1_file_1_jg4800.t1"; gene_id "file_1_file_1_jg4800";
dsecASM438219v1_5	AUGUSTUS	transcript	15695799	15698290	.	+	.	transcript_id "file_1_file_1_jg4800.t1"; gene_id "file_1_file_1_jg4800"
dsecASM438219v1_5	AUGUSTUS	gene	15695799	15698290	.	+	.	jg4800
dsecASM438219v1_5	AUGUSTUS	CDS	15697580	15698290	1	+	0	transcript_id "file_1_file_1_jg4800.t1"; gene_id "file_1_file_1_jg4800";
dsecASM438219v1_5	AUGUSTUS	exon	15697580	15698290	.	+	.	transcript_id "file_1_file_1_jg4800.t1"; gene_id "file_1_file_1_jg4800";
dsecASM438219v1_5	AUGUSTUS	stop_codon	15698288	15698290	.	+	0	transcript_id "file_1_file_1_jg4800.t1"; gene_id "file_1_file_1_jg4800";
dsecASM438219v1_2	AUGUSTUS	start_codon	19089611	19089613	.	+	0	transcript_id "file_1_file_1_jg8087.t1"; gene_id "file_1_file_1_jg8087";
dsecASM438219v1_2	AUGUSTUS	CDS	19089611	19089698	1	+	0	transcript_id "file_1_file_1_jg8087.t1"; gene_id "file_1_file_1_jg8087";
dsecASM438219v1_2	AUGUSTUS	exon	19089611	19089698	.	+	.	transcript_id "file_1_file_1_jg8087.t1"; gene_id "file_1_file_1_jg8087";
dsecASM438219v1_2	AUGUSTUS	intron	19089699	19089763	.	+	.	transcript_id "file_1_file_1_jg8087.t1"; gene_id "file_1_file_1_jg8087";
dsecASM438219v1_2	AUGUSTUS	CDS	19089764	19090020	1	+	2	transcript_id "file_1_file_1_jg8087.t1"; gene_id "file_1_file_1_jg8087";
dsecASM438219v1_2	AUGUSTUS	exon	19089764	19090020	.	+	.	transcript_id "file_1_file_1_jg8087.t1"; gene_id "file_1_file_1_jg8087";
dsecASM438219v1_2	AUGUSTUS	intron	19090021	19090100	.	+	.	transcript_id "file_1_file_1_jg8087.t1"; gene_id "file_1_file_1_jg8087";
dsecASM438219v1_2	AUGUSTUS	CDS	19090101	19090324	1	+	0	transcript_id "file_1_file_1_jg8087.t1"; gene_id "file_1_file_1_jg8087";
dsecASM438219v1_2	AUGUSTUS	exon	19090101	19090324	.	+	.	transcript_id "file_1_file_1_jg8087.t1"; gene_id "file_1_file_1_jg8087";
dsecASM438219v1_2	AUGUSTUS	intron	19090325	19090383	.	+	.	transcript_id "file_1_file_1_jg8087.t1"; gene_id "file_1_file_1_jg8087";
dsecASM438219v1_2	AUGUSTUS	CDS	19090384	19091031	1	+	1	transcript_id "file_1_file_1_jg8087.t1"; gene_id "file_1_file_1_jg8087";
dsecASM438219v1_2	AUGUSTUS	exon	19090384	19091031	.	+	.	transcript_id "file_1_file_1_jg8087.t1"; gene_id "file_1_file_1_jg8087";
dsecASM438219v1_2	AUGUSTUS	intron	19091032	19091088	.	+	.	transcript_id "file_1_file_1_jg8087.t1"; gene_id "file_1_file_1_jg8087";
dsecASM438219v1_2	AUGUSTUS	CDS	19091089	19091262	1	+	1	transcript_id "file_1_file_1_jg8087.t1"; gene_id "file_1_file_1_jg8087";
dsecASM438219v1_2	AUGUSTUS	exon	19091089	19091262	.	+	.	transcript_id "file_1_file_1_jg8087.t1"; gene_id "file_1_file_1_jg8087";
dsecASM438219v1_2	AUGUSTUS	intron	19091263	19091325	.	+	.	transcript_id "file_1_file_1_jg8087.t1"; gene_id "file_1_file_1_jg8087";
dsecASM438219v1_2	AUGUSTUS	CDS	19091326	19091816	1	+	1	transcript_id "file_1_file_1_jg8087.t1"; gene_id "file_1_file_1_jg8087";
dsecASM438219v1_2	AUGUSTUS	exon	19091326	19091816	.	+	.	transcript_id "file_1_file_1_jg8087.t1"; gene_id "file_1_file_1_jg8087";
dsecASM438219v1_2	AUGUSTUS	intron	19091817	19091886	.	+	.	transcript_id "file_1_file_1_jg8087.t1"; gene_id "file_1_file_1_jg8087";
dsecASM438219v1_2	AUGUSTUS	CDS	19091887	19091978	1	+	2	transcript_id "file_1_file_1_jg8087.t1"; gene_id "file_1_file_1_jg8087";
dsecASM438219v1_2	AUGUSTUS	exon	19091887	19091978	.	+	.	transcript_id "file_1_file_1_jg8087.t1"; gene_id "file_1_file_1_jg8087";
dsecASM438219v1_2	AUGUSTUS	intron	19091979	19092034	.	+	.	transcript_id "file_1_file_1_jg8087.t1"; gene_id "file_1_file_1_jg8087";
dsecASM438219v1_2	AUGUSTUS	transcript	19089611	19092187	.	+	.	transcript_id "file_1_file_1_jg8087.t1"; gene_id "file_1_file_1_jg8087"
dsecASM438219v1_2	AUGUSTUS	gene	19089611	19092187	.	+	.	jg8087
dsecASM438219v1_2	AUGUSTUS	CDS	19092035	19092187	1	+	0	transcript_id "file_1_file_1_jg8087.t1"; gene_id "file_1_file_1_jg8087";
dsecASM438219v1_2	AUGUSTUS	exon	19092035	19092187	.	+	.	transcript_id "file_1_file_1_jg8087.t1"; gene_id "file_1_file_1_jg8087";
dsecASM438219v1_2	AUGUSTUS	stop_codon	19092185	19092187	.	+	0	transcript_id "file_1_file_1_jg8087.t1"; gene_id "file_1_file_1_jg8087";
dsecASM438219v1_2	AUGUSTUS	start_codon	1035124	1035126	.	+	0	transcript_id "file_1_file_1_jg5838.t1"; gene_id "file_1_file_1_jg5838";
dsecASM438219v1_2	AUGUSTUS	CDS	1035124	1035265	1	+	0	transcript_id "file_1_file_1_jg5838.t1"; gene_id "file_1_file_1_jg5838";
dsecASM438219v1_2	AUGUSTUS	exon	1035124	1035265	.	+	.	transcript_id "file_1_file_1_jg5838.t1"; gene_id "file_1_file_1_jg5838";
dsecASM438219v1_2	AUGUSTUS	intron	1035266	1036648	.	+	.	transcript_id "file_1_file_1_jg5838.t1"; gene_id "file_1_file_1_jg5838";
dsecASM438219v1_2	AUGUSTUS	CDS	1036649	1036768	1	+	2	transcript_id "file_1_file_1_jg5838.t1"; gene_id "file_1_file_1_jg5838";
dsecASM438219v1_2	AUGUSTUS	exon	1036649	1036768	.	+	.	transcript_id "file_1_file_1_jg5838.t1"; gene_id "file_1_file_1_jg5838";
dsecASM438219v1_2	AUGUSTUS	intron	1036769	1036957	.	+	.	transcript_id "file_1_file_1_jg5838.t1"; gene_id "file_1_file_1_jg5838";
dsecASM438219v1_2	AUGUSTUS	CDS	1036958	1037120	1	+	2	transcript_id "file_1_file_1_jg5838.t1"; gene_id "file_1_file_1_jg5838";
dsecASM438219v1_2	AUGUSTUS	exon	1036958	1037120	.	+	.	transcript_id "file_1_file_1_jg5838.t1"; gene_id "file_1_file_1_jg5838";
dsecASM438219v1_2	AUGUSTUS	intron	1037121	1042373	.	+	.	transcript_id "file_1_file_1_jg5838.t1"; gene_id "file_1_file_1_jg5838";
dsecASM438219v1_2	AUGUSTUS	CDS	1042374	1042539	1	+	1	transcript_id "file_1_file_1_jg5838.t1"; gene_id "file_1_file_1_jg5838";
dsecASM438219v1_2	AUGUSTUS	exon	1042374	1042539	.	+	.	transcript_id "file_1_file_1_jg5838.t1"; gene_id "file_1_file_1_jg5838";
dsecASM438219v1_2	AUGUSTUS	intron	1042540	1042629	.	+	.	transcript_id "file_1_file_1_jg5838.t1"; gene_id "file_1_file_1_jg5838";
dsecASM438219v1_2	AUGUSTUS	CDS	1042630	1042767	1	+	0	transcript_id "file_1_file_1_jg5838.t1"; gene_id "file_1_file_1_jg5838";
dsecASM438219v1_2	AUGUSTUS	exon	1042630	1042767	.	+	.	transcript_id "file_1_file_1_jg5838.t1"; gene_id "file_1_file_1_jg5838";
dsecASM438219v1_2	AUGUSTUS	intron	1042768	1043526	.	+	.	transcript_id "file_1_file_1_jg5838.t1"; gene_id "file_1_file_1_jg5838";
dsecASM438219v1_2	AUGUSTUS	CDS	1043527	1043783	1	+	0	transcript_id "file_1_file_1_jg5838.t1"; gene_id "file_1_file_1_jg5838";
dsecASM438219v1_2	AUGUSTUS	exon	1043527	1043783	.	+	.	transcript_id "file_1_file_1_jg5838.t1"; gene_id "file_1_file_1_jg5838";
dsecASM438219v1_2	AUGUSTUS	intron	1043784	1043872	.	+	.	transcript_id "file_1_file_1_jg5838.t1"; gene_id "file_1_file_1_jg5838";
dsecASM438219v1_2	AUGUSTUS	CDS	1043873	1043997	1	+	1	transcript_id "file_1_file_1_jg5838.t1"; gene_id "file_1_file_1_jg5838";
dsecASM438219v1_2	AUGUSTUS	exon	1043873	1043997	.	+	.	transcript_id "file_1_file_1_jg5838.t1"; gene_id "file_1_file_1_jg5838";
dsecASM438219v1_2	AUGUSTUS	intron	1043998	1044061	.	+	.	transcript_id "file_1_file_1_jg5838.t1"; gene_id "file_1_file_1_jg5838";
dsecASM438219v1_2	AUGUSTUS	CDS	1044062	1044340	1	+	2	transcript_id "file_1_file_1_jg5838.t1"; gene_id "file_1_file_1_jg5838";
dsecASM438219v1_2	AUGUSTUS	exon	1044062	1044340	.	+	.	transcript_id "file_1_file_1_jg5838.t1"; gene_id "file_1_file_1_jg5838";
dsecASM438219v1_2	AUGUSTUS	intron	1044341	1044400	.	+	.	transcript_id "file_1_file_1_jg5838.t1"; gene_id "file_1_file_1_jg5838";
dsecASM438219v1_2	AUGUSTUS	CDS	1044401	1044678	1	+	2	transcript_id "file_1_file_1_jg5838.t1"; gene_id "file_1_file_1_jg5838";
dsecASM438219v1_2	AUGUSTUS	exon	1044401	1044678	.	+	.	transcript_id "file_1_file_1_jg5838.t1"; gene_id "file_1_file_1_jg5838";
dsecASM438219v1_2	AUGUSTUS	intron	1044679	1044741	.	+	.	transcript_id "file_1_file_1_jg5838.t1"; gene_id "file_1_file_1_jg5838";
dsecASM438219v1_2	AUGUSTUS	CDS	1044742	1044864	1	+	0	transcript_id "file_1_file_1_jg5838.t1"; gene_id "file_1_file_1_jg5838";
dsecASM438219v1_2	AUGUSTUS	exon	1044742	1044864	.	+	.	transcript_id "file_1_file_1_jg5838.t1"; gene_id "file_1_file_1_jg5838";
dsecASM438219v1_2	AUGUSTUS	intron	1044865	1046400	.	+	.	transcript_id "file_1_file_1_jg5838.t1"; gene_id "file_1_file_1_jg5838";
dsecASM438219v1_2	AUGUSTUS	CDS	1046401	1046604	1	+	0	transcript_id "file_1_file_1_jg5838.t1"; gene_id "file_1_file_1_jg5838";
dsecASM438219v1_2	AUGUSTUS	exon	1046401	1046604	.	+	.	transcript_id "file_1_file_1_jg5838.t1"; gene_id "file_1_file_1_jg5838";
dsecASM438219v1_2	AUGUSTUS	intron	1046605	1046666	.	+	.	transcript_id "file_1_file_1_jg5838.t1"; gene_id "file_1_file_1_jg5838";
dsecASM438219v1_2	AUGUSTUS	CDS	1046667	1046806	1	+	0	transcript_id "file_1_file_1_jg5838.t1"; gene_id "file_1_file_1_jg5838";
dsecASM438219v1_2	AUGUSTUS	exon	1046667	1046806	.	+	.	transcript_id "file_1_file_1_jg5838.t1"; gene_id "file_1_file_1_jg5838";
dsecASM438219v1_2	AUGUSTUS	intron	1046807	1048423	.	+	.	transcript_id "file_1_file_1_jg5838.t1"; gene_id "file_1_file_1_jg5838";
dsecASM438219v1_2	AUGUSTUS	CDS	1048424	1048527	1	+	1	transcript_id "file_1_file_1_jg5838.t1"; gene_id "file_1_file_1_jg5838";
dsecASM438219v1_2	AUGUSTUS	exon	1048424	1048527	.	+	.	transcript_id "file_1_file_1_jg5838.t1"; gene_id "file_1_file_1_jg5838";
dsecASM438219v1_2	AUGUSTUS	intron	1048528	1049636	.	+	.	transcript_id "file_1_file_1_jg5838.t1"; gene_id "file_1_file_1_jg5838";
dsecASM438219v1_2	AUGUSTUS	CDS	1049637	1049903	1	+	2	transcript_id "file_1_file_1_jg5838.t1"; gene_id "file_1_file_1_jg5838";
dsecASM438219v1_2	AUGUSTUS	exon	1049637	1049903	.	+	.	transcript_id "file_1_file_1_jg5838.t1"; gene_id "file_1_file_1_jg5838";
dsecASM438219v1_2	AUGUSTUS	intron	1049904	1050238	.	+	.	transcript_id "file_1_file_1_jg5838.t1"; gene_id "file_1_file_1_jg5838";
dsecASM438219v1_2	AUGUSTUS	CDS	1050239	1050266	1	+	2	transcript_id "file_1_file_1_jg5838.t1"; gene_id "file_1_file_1_jg5838";
dsecASM438219v1_2	AUGUSTUS	exon	1050239	1050266	.	+	.	transcript_id "file_1_file_1_jg5838.t1"; gene_id "file_1_file_1_jg5838";
dsecASM438219v1_2	AUGUSTUS	intron	1050267	1051024	.	+	.	transcript_id "file_1_file_1_jg5838.t1"; gene_id "file_1_file_1_jg5838";
dsecASM438219v1_2	AUGUSTUS	CDS	1051025	1051102	1	+	1	transcript_id "file_1_file_1_jg5838.t1"; gene_id "file_1_file_1_jg5838";
dsecASM438219v1_2	AUGUSTUS	exon	1051025	1051102	.	+	.	transcript_id "file_1_file_1_jg5838.t1"; gene_id "file_1_file_1_jg5838";
dsecASM438219v1_2	AUGUSTUS	intron	1051103	1051172	.	+	.	transcript_id "file_1_file_1_jg5838.t1"; gene_id "file_1_file_1_jg5838";
dsecASM438219v1_2	AUGUSTUS	transcript	1035124	1053492	.	+	.	transcript_id "file_1_file_1_jg5838.t1"; gene_id "file_1_file_1_jg5838"
dsecASM438219v1_2	AUGUSTUS	gene	1035124	1053492	.	+	.	jg5838
dsecASM438219v1_2	AUGUSTUS	CDS	1051173	1053492	1	+	1	transcript_id "file_1_file_1_jg5838.t1"; gene_id "file_1_file_1_jg5838";
dsecASM438219v1_2	AUGUSTUS	exon	1051173	1053492	.	+	.	transcript_id "file_1_file_1_jg5838.t1"; gene_id "file_1_file_1_jg5838";
dsecASM438219v1_2	AUGUSTUS	stop_codon	1053490	1053492	.	+	0	transcript_id "file_1_file_1_jg5838.t1"; gene_id "file_1_file_1_jg5838";
dsecASM438219v1_1	AUGUSTUS	start_codon	10079843	10079845	.	+	0	transcript_id "file_1_file_1_jg13522.t1"; gene_id "file_1_file_1_jg13522";
dsecASM438219v1_1	AUGUSTUS	CDS	10079843	10080109	1	+	0	transcript_id "file_1_file_1_jg13522.t1"; gene_id "file_1_file_1_jg13522";
dsecASM438219v1_1	AUGUSTUS	exon	10079843	10080109	.	+	.	transcript_id "file_1_file_1_jg13522.t1"; gene_id "file_1_file_1_jg13522";
dsecASM438219v1_1	AUGUSTUS	transcript	10079843	10080109	.	+	.	transcript_id "file_1_file_1_jg13522.t1"; gene_id "file_1_file_1_jg13522"
dsecASM438219v1_1	AUGUSTUS	gene	10079843	10080109	.	+	.	jg13522
dsecASM438219v1_1	AUGUSTUS	stop_codon	10080107	10080109	.	+	0	transcript_id "file_1_file_1_jg13522.t1"; gene_id "file_1_file_1_jg13522";
dsecASM438219v1_2	AUGUSTUS	start_codon	9135822	9135824	.	+	0	transcript_id "file_1_file_1_jg6888.t1"; gene_id "file_1_file_1_jg6888";
dsecASM438219v1_2	AUGUSTUS	CDS	9135822	9136274	1	+	0	transcript_id "file_1_file_1_jg6888.t1"; gene_id "file_1_file_1_jg6888";
dsecASM438219v1_2	AUGUSTUS	exon	9135822	9136274	.	+	.	transcript_id "file_1_file_1_jg6888.t1"; gene_id "file_1_file_1_jg6888";
dsecASM438219v1_2	AUGUSTUS	intron	9136275	9136328	.	+	.	transcript_id "file_1_file_1_jg6888.t1"; gene_id "file_1_file_1_jg6888";
dsecASM438219v1_2	AUGUSTUS	transcript	9135822	9136817	.	+	.	transcript_id "file_1_file_1_jg6888.t1"; gene_id "file_1_file_1_jg6888"
dsecASM438219v1_2	AUGUSTUS	gene	9135822	9136817	.	+	.	jg6888
dsecASM438219v1_2	AUGUSTUS	CDS	9136329	9136817	1	+	0	transcript_id "file_1_file_1_jg6888.t1"; gene_id "file_1_file_1_jg6888";
dsecASM438219v1_2	AUGUSTUS	exon	9136329	9136817	.	+	.	transcript_id "file_1_file_1_jg6888.t1"; gene_id "file_1_file_1_jg6888";
dsecASM438219v1_2	AUGUSTUS	stop_codon	9136815	9136817	.	+	0	transcript_id "file_1_file_1_jg6888.t1"; gene_id "file_1_file_1_jg6888";
dsecASM438219v1_3	AUGUSTUS	start_codon	18436983	18436985	.	+	0	transcript_id "file_1_file_1_jg10626.t1"; gene_id "file_1_file_1_jg10626";
dsecASM438219v1_3	AUGUSTUS	CDS	18436983	18437453	1	+	0	transcript_id "file_1_file_1_jg10626.t1"; gene_id "file_1_file_1_jg10626";
dsecASM438219v1_3	AUGUSTUS	exon	18436983	18437453	.	+	.	transcript_id "file_1_file_1_jg10626.t1"; gene_id "file_1_file_1_jg10626";
dsecASM438219v1_3	AUGUSTUS	transcript	18436983	18437453	.	+	.	transcript_id "file_1_file_1_jg10626.t1"; gene_id "file_1_file_1_jg10626"
dsecASM438219v1_3	AUGUSTUS	gene	18436983	18437453	.	+	.	jg10626
dsecASM438219v1_3	AUGUSTUS	stop_codon	18437451	18437453	.	+	0	transcript_id "file_1_file_1_jg10626.t1"; gene_id "file_1_file_1_jg10626";
dsecASM438219v1_1	AUGUSTUS	start_codon	18501777	18501779	.	+	0	transcript_id "file_1_file_1_jg14718.t1"; gene_id "file_1_file_1_jg14718";
dsecASM438219v1_1	AUGUSTUS	CDS	18501777	18501821	1	+	0	transcript_id "file_1_file_1_jg14718.t1"; gene_id "file_1_file_1_jg14718";
dsecASM438219v1_1	AUGUSTUS	exon	18501777	18501821	.	+	.	transcript_id "file_1_file_1_jg14718.t1"; gene_id "file_1_file_1_jg14718";
dsecASM438219v1_1	AUGUSTUS	intron	18501822	18501886	.	+	.	transcript_id "file_1_file_1_jg14718.t1"; gene_id "file_1_file_1_jg14718";
dsecASM438219v1_1	AUGUSTUS	CDS	18501887	18503091	0.67	+	0	transcript_id "file_1_file_1_jg14718.t1"; gene_id "file_1_file_1_jg14718";
dsecASM438219v1_1	AUGUSTUS	exon	18501887	18503091	.	+	.	transcript_id "file_1_file_1_jg14718.t1"; gene_id "file_1_file_1_jg14718";
dsecASM438219v1_1	AUGUSTUS	intron	18503092	18503625	.	+	.	transcript_id "file_1_file_1_jg14718.t1"; gene_id "file_1_file_1_jg14718";
dsecASM438219v1_1	AUGUSTUS	CDS	18503626	18504251	0.69	+	1	transcript_id "file_1_file_1_jg14718.t1"; gene_id "file_1_file_1_jg14718";
dsecASM438219v1_1	AUGUSTUS	exon	18503626	18504251	.	+	.	transcript_id "file_1_file_1_jg14718.t1"; gene_id "file_1_file_1_jg14718";
dsecASM438219v1_1	AUGUSTUS	intron	18504252	18504311	.	+	.	transcript_id "file_1_file_1_jg14718.t1"; gene_id "file_1_file_1_jg14718";
dsecASM438219v1_1	AUGUSTUS	CDS	18504312	18507173	1	+	2	transcript_id "file_1_file_1_jg14718.t1"; gene_id "file_1_file_1_jg14718";
dsecASM438219v1_1	AUGUSTUS	exon	18504312	18507173	.	+	.	transcript_id "file_1_file_1_jg14718.t1"; gene_id "file_1_file_1_jg14718";
dsecASM438219v1_1	AUGUSTUS	intron	18507174	18507234	.	+	.	transcript_id "file_1_file_1_jg14718.t1"; gene_id "file_1_file_1_jg14718";
dsecASM438219v1_1	AUGUSTUS	CDS	18507235	18509096	1	+	2	transcript_id "file_1_file_1_jg14718.t1"; gene_id "file_1_file_1_jg14718";
dsecASM438219v1_1	AUGUSTUS	exon	18507235	18509096	.	+	.	transcript_id "file_1_file_1_jg14718.t1"; gene_id "file_1_file_1_jg14718";
dsecASM438219v1_1	AUGUSTUS	intron	18509097	18509152	.	+	.	transcript_id "file_1_file_1_jg14718.t1"; gene_id "file_1_file_1_jg14718";
dsecASM438219v1_1	AUGUSTUS	CDS	18509153	18509785	1	+	0	transcript_id "file_1_file_1_jg14718.t1"; gene_id "file_1_file_1_jg14718";
dsecASM438219v1_1	AUGUSTUS	exon	18509153	18509785	.	+	.	transcript_id "file_1_file_1_jg14718.t1"; gene_id "file_1_file_1_jg14718";
dsecASM438219v1_1	AUGUSTUS	intron	18509786	18509846	.	+	.	transcript_id "file_1_file_1_jg14718.t1"; gene_id "file_1_file_1_jg14718";
dsecASM438219v1_1	AUGUSTUS	transcript	18501777	18510281	.	+	.	transcript_id "file_1_file_1_jg14718.t1"; gene_id "file_1_file_1_jg14718"
dsecASM438219v1_1	AUGUSTUS	gene	18501777	18510281	.	+	.	jg14718
dsecASM438219v1_1	AUGUSTUS	CDS	18509847	18510281	1	+	0	transcript_id "file_1_file_1_jg14718.t1"; gene_id "file_1_file_1_jg14718";
dsecASM438219v1_1	AUGUSTUS	exon	18509847	18510281	.	+	.	transcript_id "file_1_file_1_jg14718.t1"; gene_id "file_1_file_1_jg14718";
dsecASM438219v1_1	AUGUSTUS	stop_codon	18510279	18510281	.	+	0	transcript_id "file_1_file_1_jg14718.t1"; gene_id "file_1_file_1_jg14718";
dsecASM438219v1_3	AUGUSTUS	start_codon	26492809	26492811	.	+	0	transcript_id "file_1_file_1_jg11832.t1"; gene_id "file_1_file_1_jg11832";
dsecASM438219v1_3	AUGUSTUS	CDS	26492809	26492982	0.49	+	0	transcript_id "file_1_file_1_jg11832.t1"; gene_id "file_1_file_1_jg11832";
dsecASM438219v1_3	AUGUSTUS	exon	26492809	26492982	.	+	.	transcript_id "file_1_file_1_jg11832.t1"; gene_id "file_1_file_1_jg11832";
dsecASM438219v1_3	AUGUSTUS	intron	26492983	26498400	.	+	.	transcript_id "file_1_file_1_jg11832.t1"; gene_id "file_1_file_1_jg11832";
dsecASM438219v1_3	AUGUSTUS	CDS	26498401	26499315	0.56	+	0	transcript_id "file_1_file_1_jg11832.t1"; gene_id "file_1_file_1_jg11832";
dsecASM438219v1_3	AUGUSTUS	exon	26498401	26499315	.	+	.	transcript_id "file_1_file_1_jg11832.t1"; gene_id "file_1_file_1_jg11832";
dsecASM438219v1_3	AUGUSTUS	intron	26499316	26510971	.	+	.	transcript_id "file_1_file_1_jg11832.t1"; gene_id "file_1_file_1_jg11832";
dsecASM438219v1_3	AUGUSTUS	CDS	26510972	26511161	0.75	+	0	transcript_id "file_1_file_1_jg11832.t1"; gene_id "file_1_file_1_jg11832";
dsecASM438219v1_3	AUGUSTUS	exon	26510972	26511161	.	+	.	transcript_id "file_1_file_1_jg11832.t1"; gene_id "file_1_file_1_jg11832";
dsecASM438219v1_3	AUGUSTUS	intron	26511162	26511670	.	+	.	transcript_id "file_1_file_1_jg11832.t1"; gene_id "file_1_file_1_jg11832";
dsecASM438219v1_3	AUGUSTUS	transcript	26492809	26511693	.	+	.	transcript_id "file_1_file_1_jg11832.t1"; gene_id "file_1_file_1_jg11832"
dsecASM438219v1_3	AUGUSTUS	gene	26492809	26511693	.	+	.	jg11832
dsecASM438219v1_3	AUGUSTUS	CDS	26511671	26511693	0.58	+	2	transcript_id "file_1_file_1_jg11832.t1"; gene_id "file_1_file_1_jg11832";
dsecASM438219v1_3	AUGUSTUS	exon	26511671	26511693	.	+	.	transcript_id "file_1_file_1_jg11832.t1"; gene_id "file_1_file_1_jg11832";
dsecASM438219v1_3	AUGUSTUS	stop_codon	26511691	26511693	.	+	0	transcript_id "file_1_file_1_jg11832.t1"; gene_id "file_1_file_1_jg11832";
dsecASM438219v1_5	AUGUSTUS	stop_codon	3141158	3141160	.	-	0	transcript_id "file_1_file_1_jg3481.t1"; gene_id "file_1_file_1_jg3481";
dsecASM438219v1_5	AUGUSTUS	CDS	3141158	3142594	1	-	0	transcript_id "file_1_file_1_jg3481.t1"; gene_id "file_1_file_1_jg3481";
dsecASM438219v1_5	AUGUSTUS	exon	3141158	3142594	.	-	.	transcript_id "file_1_file_1_jg3481.t1"; gene_id "file_1_file_1_jg3481";
dsecASM438219v1_5	AUGUSTUS	transcript	3141158	3142594	.	-	.	transcript_id "file_1_file_1_jg3481.t1"; gene_id "file_1_file_1_jg3481"
dsecASM438219v1_5	AUGUSTUS	gene	3141158	3142594	.	-	.	jg3481
dsecASM438219v1_5	AUGUSTUS	start_codon	3142592	3142594	.	-	0	transcript_id "file_1_file_1_jg3481.t1"; gene_id "file_1_file_1_jg3481";
dsecASM438219v1_2	AUGUSTUS	start_codon	18601409	18601411	.	+	0	transcript_id "file_1_file_1_jg8023.t1"; gene_id "file_1_file_1_jg8023";
dsecASM438219v1_2	AUGUSTUS	CDS	18601409	18601919	1	+	0	transcript_id "file_1_file_1_jg8023.t1"; gene_id "file_1_file_1_jg8023";
dsecASM438219v1_2	AUGUSTUS	exon	18601409	18601919	.	+	.	transcript_id "file_1_file_1_jg8023.t1"; gene_id "file_1_file_1_jg8023";
dsecASM438219v1_2	AUGUSTUS	intron	18601920	18602058	.	+	.	transcript_id "file_1_file_1_jg8023.t1"; gene_id "file_1_file_1_jg8023";
dsecASM438219v1_2	AUGUSTUS	transcript	18601409	18602960	.	+	.	transcript_id "file_1_file_1_jg8023.t1"; gene_id "file_1_file_1_jg8023"
dsecASM438219v1_2	AUGUSTUS	gene	18601409	18602960	.	+	.	jg8023
dsecASM438219v1_2	AUGUSTUS	CDS	18602059	18602960	1	+	2	transcript_id "file_1_file_1_jg8023.t1"; gene_id "file_1_file_1_jg8023";
dsecASM438219v1_2	AUGUSTUS	exon	18602059	18602960	.	+	.	transcript_id "file_1_file_1_jg8023.t1"; gene_id "file_1_file_1_jg8023";
dsecASM438219v1_2	AUGUSTUS	stop_codon	18602958	18602960	.	+	0	transcript_id "file_1_file_1_jg8023.t1"; gene_id "file_1_file_1_jg8023";
dsecASM438219v1_0	AUGUSTUS	start_codon	11736057	11736059	.	+	0	transcript_id "file_1_file_1_jg1902.t1"; gene_id "file_1_file_1_jg1902";
dsecASM438219v1_0	AUGUSTUS	CDS	11736057	11736148	1	+	0	transcript_id "file_1_file_1_jg1902.t1"; gene_id "file_1_file_1_jg1902";
dsecASM438219v1_0	AUGUSTUS	exon	11736057	11736148	.	+	.	transcript_id "file_1_file_1_jg1902.t1"; gene_id "file_1_file_1_jg1902";
dsecASM438219v1_0	AUGUSTUS	intron	11736149	11736450	.	+	.	transcript_id "file_1_file_1_jg1902.t1"; gene_id "file_1_file_1_jg1902";
dsecASM438219v1_0	AUGUSTUS	CDS	11736451	11736824	1	+	1	transcript_id "file_1_file_1_jg1902.t1"; gene_id "file_1_file_1_jg1902";
dsecASM438219v1_0	AUGUSTUS	exon	11736451	11736824	.	+	.	transcript_id "file_1_file_1_jg1902.t1"; gene_id "file_1_file_1_jg1902";
dsecASM438219v1_0	AUGUSTUS	intron	11736825	11736883	.	+	.	transcript_id "file_1_file_1_jg1902.t1"; gene_id "file_1_file_1_jg1902";
dsecASM438219v1_0	AUGUSTUS	CDS	11736884	11737571	0.96	+	2	transcript_id "file_1_file_1_jg1902.t1"; gene_id "file_1_file_1_jg1902";
dsecASM438219v1_0	AUGUSTUS	exon	11736884	11737571	.	+	.	transcript_id "file_1_file_1_jg1902.t1"; gene_id "file_1_file_1_jg1902";
dsecASM438219v1_0	AUGUSTUS	intron	11737572	11737625	.	+	.	transcript_id "file_1_file_1_jg1902.t1"; gene_id "file_1_file_1_jg1902";
dsecASM438219v1_0	AUGUSTUS	CDS	11737626	11738144	1	+	1	transcript_id "file_1_file_1_jg1902.t1"; gene_id "file_1_file_1_jg1902";
dsecASM438219v1_0	AUGUSTUS	exon	11737626	11738144	.	+	.	transcript_id "file_1_file_1_jg1902.t1"; gene_id "file_1_file_1_jg1902";
dsecASM438219v1_0	AUGUSTUS	intron	11738145	11738206	.	+	.	transcript_id "file_1_file_1_jg1902.t1"; gene_id "file_1_file_1_jg1902";
dsecASM438219v1_0	AUGUSTUS	CDS	11738207	11738703	1	+	1	transcript_id "file_1_file_1_jg1902.t1"; gene_id "file_1_file_1_jg1902";
dsecASM438219v1_0	AUGUSTUS	exon	11738207	11738703	.	+	.	transcript_id "file_1_file_1_jg1902.t1"; gene_id "file_1_file_1_jg1902";
dsecASM438219v1_0	AUGUSTUS	intron	11738704	11738761	.	+	.	transcript_id "file_1_file_1_jg1902.t1"; gene_id "file_1_file_1_jg1902";
dsecASM438219v1_0	AUGUSTUS	transcript	11736057	11738811	.	+	.	transcript_id "file_1_file_1_jg1902.t1"; gene_id "file_1_file_1_jg1902"
dsecASM438219v1_0	AUGUSTUS	gene	11736057	11738811	.	+	.	jg1902
dsecASM438219v1_0	AUGUSTUS	CDS	11738762	11738811	1	+	2	transcript_id "file_1_file_1_jg1902.t1"; gene_id "file_1_file_1_jg1902";
dsecASM438219v1_0	AUGUSTUS	exon	11738762	11738811	.	+	.	transcript_id "file_1_file_1_jg1902.t1"; gene_id "file_1_file_1_jg1902";
dsecASM438219v1_0	AUGUSTUS	stop_codon	11738809	11738811	.	+	0	transcript_id "file_1_file_1_jg1902.t1"; gene_id "file_1_file_1_jg1902";
dsecASM438219v1_5	AUGUSTUS	start_codon	16894330	16894332	.	+	0	transcript_id "file_1_file_1_jg4980.t1"; gene_id "file_1_file_1_jg4980";
dsecASM438219v1_5	AUGUSTUS	CDS	16894330	16894722	1	+	0	transcript_id "file_1_file_1_jg4980.t1"; gene_id "file_1_file_1_jg4980";
dsecASM438219v1_5	AUGUSTUS	exon	16894330	16894722	.	+	.	transcript_id "file_1_file_1_jg4980.t1"; gene_id "file_1_file_1_jg4980";
dsecASM438219v1_5	AUGUSTUS	intron	16894723	16894908	.	+	.	transcript_id "file_1_file_1_jg4980.t1"; gene_id "file_1_file_1_jg4980";
dsecASM438219v1_5	AUGUSTUS	transcript	16894330	16895037	.	+	.	transcript_id "file_1_file_1_jg4980.t1"; gene_id "file_1_file_1_jg4980"
dsecASM438219v1_5	AUGUSTUS	gene	16894330	16895037	.	+	.	jg4980
dsecASM438219v1_5	AUGUSTUS	CDS	16894909	16895037	1	+	0	transcript_id "file_1_file_1_jg4980.t1"; gene_id "file_1_file_1_jg4980";
dsecASM438219v1_5	AUGUSTUS	exon	16894909	16895037	.	+	.	transcript_id "file_1_file_1_jg4980.t1"; gene_id "file_1_file_1_jg4980";
dsecASM438219v1_5	AUGUSTUS	stop_codon	16895035	16895037	.	+	0	transcript_id "file_1_file_1_jg4980.t1"; gene_id "file_1_file_1_jg4980";
dsecASM438219v1_3	AUGUSTUS	stop_codon	22072365	22072367	.	-	0	transcript_id "file_1_file_1_jg11165.t1"; gene_id "file_1_file_1_jg11165";
dsecASM438219v1_3	AUGUSTUS	CDS	22072365	22072673	1	-	0	transcript_id "file_1_file_1_jg11165.t1"; gene_id "file_1_file_1_jg11165";
dsecASM438219v1_3	AUGUSTUS	exon	22072365	22072673	.	-	.	transcript_id "file_1_file_1_jg11165.t1"; gene_id "file_1_file_1_jg11165";
dsecASM438219v1_3	AUGUSTUS	transcript	22072365	22072673	.	-	.	transcript_id "file_1_file_1_jg11165.t1"; gene_id "file_1_file_1_jg11165"
dsecASM438219v1_3	AUGUSTUS	gene	22072365	22072673	.	-	.	jg11165
dsecASM438219v1_3	AUGUSTUS	start_codon	22072671	22072673	.	-	0	transcript_id "file_1_file_1_jg11165.t1"; gene_id "file_1_file_1_jg11165";
dsecASM438219v1_1	AUGUSTUS	start_codon	9720814	9720816	.	+	0	transcript_id "file_1_file_1_jg13482.t1"; gene_id "file_1_file_1_jg13482";
dsecASM438219v1_1	AUGUSTUS	CDS	9720814	9720858	1	+	0	transcript_id "file_1_file_1_jg13482.t1"; gene_id "file_1_file_1_jg13482";
dsecASM438219v1_1	AUGUSTUS	exon	9720814	9720858	.	+	.	transcript_id "file_1_file_1_jg13482.t1"; gene_id "file_1_file_1_jg13482";
dsecASM438219v1_1	AUGUSTUS	intron	9720859	9720916	.	+	.	transcript_id "file_1_file_1_jg13482.t1"; gene_id "file_1_file_1_jg13482";
dsecASM438219v1_1	AUGUSTUS	CDS	9720917	9722947	1	+	0	transcript_id "file_1_file_1_jg13482.t1"; gene_id "file_1_file_1_jg13482";
dsecASM438219v1_1	AUGUSTUS	exon	9720917	9722947	.	+	.	transcript_id "file_1_file_1_jg13482.t1"; gene_id "file_1_file_1_jg13482";
dsecASM438219v1_1	AUGUSTUS	intron	9722948	9723006	.	+	.	transcript_id "file_1_file_1_jg13482.t1"; gene_id "file_1_file_1_jg13482";
dsecASM438219v1_1	AUGUSTUS	transcript	9720814	9723582	.	+	.	transcript_id "file_1_file_1_jg13482.t1"; gene_id "file_1_file_1_jg13482"
dsecASM438219v1_1	AUGUSTUS	gene	9720814	9723582	.	+	.	jg13482
dsecASM438219v1_1	AUGUSTUS	CDS	9723007	9723582	1	+	0	transcript_id "file_1_file_1_jg13482.t1"; gene_id "file_1_file_1_jg13482";
dsecASM438219v1_1	AUGUSTUS	exon	9723007	9723582	.	+	.	transcript_id "file_1_file_1_jg13482.t1"; gene_id "file_1_file_1_jg13482";
dsecASM438219v1_1	AUGUSTUS	stop_codon	9723580	9723582	.	+	0	transcript_id "file_1_file_1_jg13482.t1"; gene_id "file_1_file_1_jg13482";
dsecASM438219v1_0	AUGUSTUS	start_codon	6906827	6906829	.	+	0	transcript_id "file_1_file_1_jg1238.t2"; gene_id "file_1_file_1_jg1238";
dsecASM438219v1_0	AUGUSTUS	CDS	6906827	6906880	1	+	0	transcript_id "file_1_file_1_jg1238.t2"; gene_id "file_1_file_1_jg1238";
dsecASM438219v1_0	AUGUSTUS	exon	6906827	6906880	.	+	.	transcript_id "file_1_file_1_jg1238.t2"; gene_id "file_1_file_1_jg1238";
dsecASM438219v1_0	AUGUSTUS	intron	6906881	6909218	.	+	.	transcript_id "file_1_file_1_jg1238.t2"; gene_id "file_1_file_1_jg1238";
dsecASM438219v1_0	AUGUSTUS	CDS	6909219	6909373	1	+	0	transcript_id "file_1_file_1_jg1238.t2"; gene_id "file_1_file_1_jg1238";
dsecASM438219v1_0	AUGUSTUS	exon	6909219	6909373	.	+	.	transcript_id "file_1_file_1_jg1238.t2"; gene_id "file_1_file_1_jg1238";
dsecASM438219v1_0	AUGUSTUS	intron	6909374	6909444	.	+	.	transcript_id "file_1_file_1_jg1238.t2"; gene_id "file_1_file_1_jg1238";
dsecASM438219v1_0	AUGUSTUS	CDS	6909445	6909849	1	+	1	transcript_id "file_1_file_1_jg1238.t2"; gene_id "file_1_file_1_jg1238";
dsecASM438219v1_0	AUGUSTUS	exon	6909445	6909849	.	+	.	transcript_id "file_1_file_1_jg1238.t2"; gene_id "file_1_file_1_jg1238";
dsecASM438219v1_0	AUGUSTUS	intron	6909850	6909926	.	+	.	transcript_id "file_1_file_1_jg1238.t2"; gene_id "file_1_file_1_jg1238";
dsecASM438219v1_0	AUGUSTUS	CDS	6909927	6910461	1	+	1	transcript_id "file_1_file_1_jg1238.t2"; gene_id "file_1_file_1_jg1238";
dsecASM438219v1_0	AUGUSTUS	exon	6909927	6910461	.	+	.	transcript_id "file_1_file_1_jg1238.t2"; gene_id "file_1_file_1_jg1238";
dsecASM438219v1_0	AUGUSTUS	intron	6910462	6910556	.	+	.	transcript_id "file_1_file_1_jg1238.t2"; gene_id "file_1_file_1_jg1238";
dsecASM438219v1_0	AUGUSTUS	transcript	6906827	6911195	.	+	.	transcript_id "file_1_file_1_jg1238.t2"; gene_id "file_1_file_1_jg1238"
dsecASM438219v1_0	AUGUSTUS	CDS	6910557	6911195	1	+	0	transcript_id "file_1_file_1_jg1238.t2"; gene_id "file_1_file_1_jg1238";
dsecASM438219v1_0	AUGUSTUS	exon	6910557	6911195	.	+	.	transcript_id "file_1_file_1_jg1238.t2"; gene_id "file_1_file_1_jg1238";
dsecASM438219v1_0	AUGUSTUS	stop_codon	6911193	6911195	.	+	0	transcript_id "file_1_file_1_jg1238.t2"; gene_id "file_1_file_1_jg1238";
dsecASM438219v1_2	AUGUSTUS	stop_codon	20179367	20179369	.	-	0	transcript_id "file_1_file_1_jg8251.t1"; gene_id "file_1_file_1_jg8251";
dsecASM438219v1_2	AUGUSTUS	CDS	20179367	20180572	1	-	0	transcript_id "file_1_file_1_jg8251.t1"; gene_id "file_1_file_1_jg8251";
dsecASM438219v1_2	AUGUSTUS	exon	20179367	20180572	.	-	.	transcript_id "file_1_file_1_jg8251.t1"; gene_id "file_1_file_1_jg8251";
dsecASM438219v1_2	AUGUSTUS	intron	20180573	20180802	.	-	.	transcript_id "file_1_file_1_jg8251.t1"; gene_id "file_1_file_1_jg8251";
dsecASM438219v1_2	AUGUSTUS	CDS	20180803	20180880	1	-	0	transcript_id "file_1_file_1_jg8251.t1"; gene_id "file_1_file_1_jg8251";
dsecASM438219v1_2	AUGUSTUS	exon	20180803	20180880	.	-	.	transcript_id "file_1_file_1_jg8251.t1"; gene_id "file_1_file_1_jg8251";
dsecASM438219v1_2	AUGUSTUS	intron	20180881	20180981	.	-	.	transcript_id "file_1_file_1_jg8251.t1"; gene_id "file_1_file_1_jg8251";
dsecASM438219v1_2	AUGUSTUS	transcript	20179367	20180996	.	-	.	transcript_id "file_1_file_1_jg8251.t1"; gene_id "file_1_file_1_jg8251"
dsecASM438219v1_2	AUGUSTUS	gene	20179367	20180996	.	-	.	jg8251
dsecASM438219v1_2	AUGUSTUS	CDS	20180982	20180996	1	-	0	transcript_id "file_1_file_1_jg8251.t1"; gene_id "file_1_file_1_jg8251";
dsecASM438219v1_2	AUGUSTUS	exon	20180982	20180996	.	-	.	transcript_id "file_1_file_1_jg8251.t1"; gene_id "file_1_file_1_jg8251";
dsecASM438219v1_2	AUGUSTUS	start_codon	20180994	20180996	.	-	0	transcript_id "file_1_file_1_jg8251.t1"; gene_id "file_1_file_1_jg8251";
dsecASM438219v1_77	AUGUSTUS	start_codon	19544	19546	.	+	0	transcript_id "file_1_file_1_jg92.t1"; gene_id "file_1_file_1_jg92";
dsecASM438219v1_77	AUGUSTUS	CDS	19544	20308	1	+	0	transcript_id "file_1_file_1_jg92.t1"; gene_id "file_1_file_1_jg92";
dsecASM438219v1_77	AUGUSTUS	exon	19544	20308	.	+	.	transcript_id "file_1_file_1_jg92.t1"; gene_id "file_1_file_1_jg92";
dsecASM438219v1_77	AUGUSTUS	transcript	19544	20308	.	+	.	transcript_id "file_1_file_1_jg92.t1"; gene_id "file_1_file_1_jg92"
dsecASM438219v1_77	AUGUSTUS	gene	19544	20308	.	+	.	jg92
dsecASM438219v1_77	AUGUSTUS	stop_codon	20306	20308	.	+	0	transcript_id "file_1_file_1_jg92.t1"; gene_id "file_1_file_1_jg92";
dsecASM438219v1_5	AUGUSTUS	stop_codon	1622988	1622990	.	-	0	transcript_id "file_1_file_1_jg3275.t1"; gene_id "file_1_file_1_jg3275";
dsecASM438219v1_5	AUGUSTUS	CDS	1622988	1624217	1	-	0	transcript_id "file_1_file_1_jg3275.t1"; gene_id "file_1_file_1_jg3275";
dsecASM438219v1_5	AUGUSTUS	exon	1622988	1624217	.	-	.	transcript_id "file_1_file_1_jg3275.t1"; gene_id "file_1_file_1_jg3275";
dsecASM438219v1_5	AUGUSTUS	transcript	1622988	1624217	.	-	.	transcript_id "file_1_file_1_jg3275.t1"; gene_id "file_1_file_1_jg3275"
dsecASM438219v1_5	AUGUSTUS	gene	1622988	1624217	.	-	.	jg3275
dsecASM438219v1_5	AUGUSTUS	start_codon	1624215	1624217	.	-	0	transcript_id "file_1_file_1_jg3275.t1"; gene_id "file_1_file_1_jg3275";
dsecASM438219v1_359	AUGUSTUS	stop_codon	220579	220581	.	-	0	transcript_id "file_1_file_1_jg15253.t1"; gene_id "file_1_file_1_jg15253";
dsecASM438219v1_359	AUGUSTUS	CDS	220579	220970	0.77	-	2	transcript_id "file_1_file_1_jg15253.t1"; gene_id "file_1_file_1_jg15253";
dsecASM438219v1_359	AUGUSTUS	exon	220579	220970	.	-	.	transcript_id "file_1_file_1_jg15253.t1"; gene_id "file_1_file_1_jg15253";
dsecASM438219v1_359	AUGUSTUS	intron	220971	226072	.	-	.	transcript_id "file_1_file_1_jg15253.t1"; gene_id "file_1_file_1_jg15253";
dsecASM438219v1_359	AUGUSTUS	transcript	220579	226250	.	-	.	transcript_id "file_1_file_1_jg15253.t1"; gene_id "file_1_file_1_jg15253"
dsecASM438219v1_359	AUGUSTUS	gene	220579	226250	.	-	.	jg15253
dsecASM438219v1_359	AUGUSTUS	CDS	226073	226250	0.77	-	0	transcript_id "file_1_file_1_jg15253.t1"; gene_id "file_1_file_1_jg15253";
dsecASM438219v1_359	AUGUSTUS	exon	226073	226250	.	-	.	transcript_id "file_1_file_1_jg15253.t1"; gene_id "file_1_file_1_jg15253";
dsecASM438219v1_359	AUGUSTUS	start_codon	226248	226250	.	-	0	transcript_id "file_1_file_1_jg15253.t1"; gene_id "file_1_file_1_jg15253";
dsecASM438219v1_2	AUGUSTUS	start_codon	1957607	1957609	.	+	0	transcript_id "file_1_file_1_jg5991.t1"; gene_id "file_1_file_1_jg5991";
dsecASM438219v1_2	AUGUSTUS	CDS	1957607	1957682	1	+	0	transcript_id "file_1_file_1_jg5991.t1"; gene_id "file_1_file_1_jg5991";
dsecASM438219v1_2	AUGUSTUS	exon	1957607	1957682	.	+	.	transcript_id "file_1_file_1_jg5991.t1"; gene_id "file_1_file_1_jg5991";
dsecASM438219v1_2	AUGUSTUS	intron	1957683	1957743	.	+	.	transcript_id "file_1_file_1_jg5991.t1"; gene_id "file_1_file_1_jg5991";
dsecASM438219v1_2	AUGUSTUS	CDS	1957744	1958665	1	+	2	transcript_id "file_1_file_1_jg5991.t1"; gene_id "file_1_file_1_jg5991";
dsecASM438219v1_2	AUGUSTUS	exon	1957744	1958665	.	+	.	transcript_id "file_1_file_1_jg5991.t1"; gene_id "file_1_file_1_jg5991";
dsecASM438219v1_2	AUGUSTUS	intron	1958666	1958727	.	+	.	transcript_id "file_1_file_1_jg5991.t1"; gene_id "file_1_file_1_jg5991";
dsecASM438219v1_2	AUGUSTUS	transcript	1957607	1959163	.	+	.	transcript_id "file_1_file_1_jg5991.t1"; gene_id "file_1_file_1_jg5991"
dsecASM438219v1_2	AUGUSTUS	gene	1957607	1959163	.	+	.	jg5991
dsecASM438219v1_2	AUGUSTUS	CDS	1958728	1959163	1	+	1	transcript_id "file_1_file_1_jg5991.t1"; gene_id "file_1_file_1_jg5991";
dsecASM438219v1_2	AUGUSTUS	exon	1958728	1959163	.	+	.	transcript_id "file_1_file_1_jg5991.t1"; gene_id "file_1_file_1_jg5991";
dsecASM438219v1_2	AUGUSTUS	stop_codon	1959161	1959163	.	+	0	transcript_id "file_1_file_1_jg5991.t1"; gene_id "file_1_file_1_jg5991";
dsecASM438219v1_2	AUGUSTUS	stop_codon	15118125	15118127	.	-	0	transcript_id "file_1_file_1_jg7553.t1"; gene_id "file_1_file_1_jg7553";
dsecASM438219v1_2	AUGUSTUS	CDS	15118125	15118402	0.07	-	2	transcript_id "file_1_file_1_jg7553.t1"; gene_id "file_1_file_1_jg7553";
dsecASM438219v1_2	AUGUSTUS	exon	15118125	15118402	.	-	.	transcript_id "file_1_file_1_jg7553.t1"; gene_id "file_1_file_1_jg7553";
dsecASM438219v1_2	AUGUSTUS	intron	15118403	15118520	.	-	.	transcript_id "file_1_file_1_jg7553.t1"; gene_id "file_1_file_1_jg7553";
dsecASM438219v1_2	AUGUSTUS	CDS	15118521	15118633	1	-	1	transcript_id "file_1_file_1_jg7553.t1"; gene_id "file_1_file_1_jg7553";
dsecASM438219v1_2	AUGUSTUS	exon	15118521	15118633	.	-	.	transcript_id "file_1_file_1_jg7553.t1"; gene_id "file_1_file_1_jg7553";
dsecASM438219v1_2	AUGUSTUS	intron	15118634	15119588	.	-	.	transcript_id "file_1_file_1_jg7553.t1"; gene_id "file_1_file_1_jg7553";
dsecASM438219v1_2	AUGUSTUS	CDS	15119589	15119680	1	-	0	transcript_id "file_1_file_1_jg7553.t1"; gene_id "file_1_file_1_jg7553";
dsecASM438219v1_2	AUGUSTUS	exon	15119589	15119680	.	-	.	transcript_id "file_1_file_1_jg7553.t1"; gene_id "file_1_file_1_jg7553";
dsecASM438219v1_2	AUGUSTUS	intron	15119681	15119790	.	-	.	transcript_id "file_1_file_1_jg7553.t1"; gene_id "file_1_file_1_jg7553";
dsecASM438219v1_2	AUGUSTUS	transcript	15118125	15119925	.	-	.	transcript_id "file_1_file_1_jg7553.t1"; gene_id "file_1_file_1_jg7553"
dsecASM438219v1_2	AUGUSTUS	gene	15118125	15119925	.	-	.	jg7553
dsecASM438219v1_2	AUGUSTUS	CDS	15119791	15119925	0.98	-	0	transcript_id "file_1_file_1_jg7553.t1"; gene_id "file_1_file_1_jg7553";
dsecASM438219v1_2	AUGUSTUS	exon	15119791	15119925	.	-	.	transcript_id "file_1_file_1_jg7553.t1"; gene_id "file_1_file_1_jg7553";
dsecASM438219v1_2	AUGUSTUS	start_codon	15119923	15119925	.	-	0	transcript_id "file_1_file_1_jg7553.t1"; gene_id "file_1_file_1_jg7553";
dsecASM438219v1_3	AUGUSTUS	start_codon	25244761	25244763	.	+	0	transcript_id "file_1_file_1_jg11663.t1"; gene_id "file_1_file_1_jg11663";
dsecASM438219v1_3	AUGUSTUS	CDS	25244761	25244773	1	+	0	transcript_id "file_1_file_1_jg11663.t1"; gene_id "file_1_file_1_jg11663";
dsecASM438219v1_3	AUGUSTUS	exon	25244761	25244773	.	+	.	transcript_id "file_1_file_1_jg11663.t1"; gene_id "file_1_file_1_jg11663";
dsecASM438219v1_3	AUGUSTUS	intron	25244774	25244836	.	+	.	transcript_id "file_1_file_1_jg11663.t1"; gene_id "file_1_file_1_jg11663";
dsecASM438219v1_3	AUGUSTUS	transcript	25244761	25245144	.	+	.	transcript_id "file_1_file_1_jg11663.t1"; gene_id "file_1_file_1_jg11663"
dsecASM438219v1_3	AUGUSTUS	gene	25244761	25245144	.	+	.	jg11663
dsecASM438219v1_3	AUGUSTUS	CDS	25244837	25245144	1	+	2	transcript_id "file_1_file_1_jg11663.t1"; gene_id "file_1_file_1_jg11663";
dsecASM438219v1_3	AUGUSTUS	exon	25244837	25245144	.	+	.	transcript_id "file_1_file_1_jg11663.t1"; gene_id "file_1_file_1_jg11663";
dsecASM438219v1_3	AUGUSTUS	stop_codon	25245142	25245144	.	+	0	transcript_id "file_1_file_1_jg11663.t1"; gene_id "file_1_file_1_jg11663";
dsecASM438219v1_3	AUGUSTUS	stop_codon	30238240	30238242	.	-	0	transcript_id "file_1_file_1_jg12295.t2"; gene_id "file_1_file_1_jg12295";
dsecASM438219v1_3	AUGUSTUS	CDS	30238240	30238372	1	-	1	transcript_id "file_1_file_1_jg12295.t2"; gene_id "file_1_file_1_jg12295";
dsecASM438219v1_3	AUGUSTUS	exon	30238240	30238372	.	-	.	transcript_id "file_1_file_1_jg12295.t2"; gene_id "file_1_file_1_jg12295";
dsecASM438219v1_3	AUGUSTUS	intron	30238373	30238484	.	-	.	transcript_id "file_1_file_1_jg12295.t2"; gene_id "file_1_file_1_jg12295";
dsecASM438219v1_3	AUGUSTUS	CDS	30238485	30238562	1	-	1	transcript_id "file_1_file_1_jg12295.t2"; gene_id "file_1_file_1_jg12295";
dsecASM438219v1_3	AUGUSTUS	exon	30238485	30238562	.	-	.	transcript_id "file_1_file_1_jg12295.t2"; gene_id "file_1_file_1_jg12295";
dsecASM438219v1_3	AUGUSTUS	intron	30238563	30238976	.	-	.	transcript_id "file_1_file_1_jg12295.t2"; gene_id "file_1_file_1_jg12295";
dsecASM438219v1_3	AUGUSTUS	CDS	30238977	30239193	1	-	2	transcript_id "file_1_file_1_jg12295.t2"; gene_id "file_1_file_1_jg12295";
dsecASM438219v1_3	AUGUSTUS	exon	30238977	30239193	.	-	.	transcript_id "file_1_file_1_jg12295.t2"; gene_id "file_1_file_1_jg12295";
dsecASM438219v1_3	AUGUSTUS	intron	30239194	30244119	.	-	.	transcript_id "file_1_file_1_jg12295.t2"; gene_id "file_1_file_1_jg12295";
dsecASM438219v1_3	AUGUSTUS	CDS	30244120	30244212	1	-	2	transcript_id "file_1_file_1_jg12295.t2"; gene_id "file_1_file_1_jg12295";
dsecASM438219v1_3	AUGUSTUS	exon	30244120	30244212	.	-	.	transcript_id "file_1_file_1_jg12295.t2"; gene_id "file_1_file_1_jg12295";
dsecASM438219v1_3	AUGUSTUS	intron	30244213	30250876	.	-	.	transcript_id "file_1_file_1_jg12295.t2"; gene_id "file_1_file_1_jg12295";
dsecASM438219v1_3	AUGUSTUS	CDS	30250877	30250910	1	-	0	transcript_id "file_1_file_1_jg12295.t2"; gene_id "file_1_file_1_jg12295";
dsecASM438219v1_3	AUGUSTUS	exon	30250877	30250910	.	-	.	transcript_id "file_1_file_1_jg12295.t2"; gene_id "file_1_file_1_jg12295";
dsecASM438219v1_3	AUGUSTUS	intron	30250911	30251464	.	-	.	transcript_id "file_1_file_1_jg12295.t2"; gene_id "file_1_file_1_jg12295";
dsecASM438219v1_3	AUGUSTUS	CDS	30251465	30251658	1	-	2	transcript_id "file_1_file_1_jg12295.t2"; gene_id "file_1_file_1_jg12295";
dsecASM438219v1_3	AUGUSTUS	exon	30251465	30251658	.	-	.	transcript_id "file_1_file_1_jg12295.t2"; gene_id "file_1_file_1_jg12295";
dsecASM438219v1_3	AUGUSTUS	intron	30251659	30252079	.	-	.	transcript_id "file_1_file_1_jg12295.t2"; gene_id "file_1_file_1_jg12295";
dsecASM438219v1_3	AUGUSTUS	CDS	30252080	30252365	1	-	0	transcript_id "file_1_file_1_jg12295.t2"; gene_id "file_1_file_1_jg12295";
dsecASM438219v1_3	AUGUSTUS	exon	30252080	30252365	.	-	.	transcript_id "file_1_file_1_jg12295.t2"; gene_id "file_1_file_1_jg12295";
dsecASM438219v1_3	AUGUSTUS	intron	30252366	30252449	.	-	.	transcript_id "file_1_file_1_jg12295.t2"; gene_id "file_1_file_1_jg12295";
dsecASM438219v1_3	AUGUSTUS	CDS	30252450	30252767	1	-	0	transcript_id "file_1_file_1_jg12295.t2"; gene_id "file_1_file_1_jg12295";
dsecASM438219v1_3	AUGUSTUS	exon	30252450	30252767	.	-	.	transcript_id "file_1_file_1_jg12295.t2"; gene_id "file_1_file_1_jg12295";
dsecASM438219v1_3	AUGUSTUS	intron	30252768	30260266	.	-	.	transcript_id "file_1_file_1_jg12295.t2"; gene_id "file_1_file_1_jg12295";
dsecASM438219v1_3	AUGUSTUS	CDS	30260267	30260532	1	-	2	transcript_id "file_1_file_1_jg12295.t2"; gene_id "file_1_file_1_jg12295";
dsecASM438219v1_3	AUGUSTUS	exon	30260267	30260532	.	-	.	transcript_id "file_1_file_1_jg12295.t2"; gene_id "file_1_file_1_jg12295";
dsecASM438219v1_3	AUGUSTUS	intron	30260533	30268385	.	-	.	transcript_id "file_1_file_1_jg12295.t2"; gene_id "file_1_file_1_jg12295";
dsecASM438219v1_3	AUGUSTUS	transcript	30238240	30268473	.	-	.	transcript_id "file_1_file_1_jg12295.t2"; gene_id "file_1_file_1_jg12295"
dsecASM438219v1_3	AUGUSTUS	CDS	30268386	30268473	1	-	0	transcript_id "file_1_file_1_jg12295.t2"; gene_id "file_1_file_1_jg12295";
dsecASM438219v1_3	AUGUSTUS	exon	30268386	30268473	.	-	.	transcript_id "file_1_file_1_jg12295.t2"; gene_id "file_1_file_1_jg12295";
dsecASM438219v1_3	AUGUSTUS	start_codon	30268471	30268473	.	-	0	transcript_id "file_1_file_1_jg12295.t2"; gene_id "file_1_file_1_jg12295";
dsecASM438219v1_0	AUGUSTUS	start_codon	20258534	20258536	.	+	0	transcript_id "file_1_file_1_jg2750.t1"; gene_id "file_1_file_1_jg2750";
dsecASM438219v1_0	AUGUSTUS	CDS	20258534	20259349	1	+	0	transcript_id "file_1_file_1_jg2750.t1"; gene_id "file_1_file_1_jg2750";
dsecASM438219v1_0	AUGUSTUS	exon	20258534	20259349	.	+	.	transcript_id "file_1_file_1_jg2750.t1"; gene_id "file_1_file_1_jg2750";
dsecASM438219v1_0	AUGUSTUS	transcript	20258534	20259349	.	+	.	transcript_id "file_1_file_1_jg2750.t1"; gene_id "file_1_file_1_jg2750"
dsecASM438219v1_0	AUGUSTUS	gene	20258534	20259349	.	+	.	jg2750
dsecASM438219v1_0	AUGUSTUS	stop_codon	20259347	20259349	.	+	0	transcript_id "file_1_file_1_jg2750.t1"; gene_id "file_1_file_1_jg2750";
dsecASM438219v1_5	AUGUSTUS	stop_codon	19279262	19279264	.	-	0	transcript_id "file_1_file_1_jg5285.t1"; gene_id "file_1_file_1_jg5285";
dsecASM438219v1_5	AUGUSTUS	CDS	19279262	19279445	1	-	1	transcript_id "file_1_file_1_jg5285.t1"; gene_id "file_1_file_1_jg5285";
dsecASM438219v1_5	AUGUSTUS	exon	19279262	19279445	.	-	.	transcript_id "file_1_file_1_jg5285.t1"; gene_id "file_1_file_1_jg5285";
dsecASM438219v1_5	AUGUSTUS	intron	19279446	19279678	.	-	.	transcript_id "file_1_file_1_jg5285.t1"; gene_id "file_1_file_1_jg5285";
dsecASM438219v1_5	AUGUSTUS	CDS	19279679	19280170	1	-	1	transcript_id "file_1_file_1_jg5285.t1"; gene_id "file_1_file_1_jg5285";
dsecASM438219v1_5	AUGUSTUS	exon	19279679	19280170	.	-	.	transcript_id "file_1_file_1_jg5285.t1"; gene_id "file_1_file_1_jg5285";
dsecASM438219v1_5	AUGUSTUS	intron	19280171	19280236	.	-	.	transcript_id "file_1_file_1_jg5285.t1"; gene_id "file_1_file_1_jg5285";
dsecASM438219v1_5	AUGUSTUS	CDS	19280237	19280264	1	-	2	transcript_id "file_1_file_1_jg5285.t1"; gene_id "file_1_file_1_jg5285";
dsecASM438219v1_5	AUGUSTUS	exon	19280237	19280264	.	-	.	transcript_id "file_1_file_1_jg5285.t1"; gene_id "file_1_file_1_jg5285";
dsecASM438219v1_5	AUGUSTUS	intron	19280265	19281679	.	-	.	transcript_id "file_1_file_1_jg5285.t1"; gene_id "file_1_file_1_jg5285";
dsecASM438219v1_5	AUGUSTUS	CDS	19281680	19281854	1	-	0	transcript_id "file_1_file_1_jg5285.t1"; gene_id "file_1_file_1_jg5285";
dsecASM438219v1_5	AUGUSTUS	exon	19281680	19281854	.	-	.	transcript_id "file_1_file_1_jg5285.t1"; gene_id "file_1_file_1_jg5285";
dsecASM438219v1_5	AUGUSTUS	intron	19281855	19286569	.	-	.	transcript_id "file_1_file_1_jg5285.t1"; gene_id "file_1_file_1_jg5285";
dsecASM438219v1_5	AUGUSTUS	CDS	19286570	19287751	1	-	0	transcript_id "file_1_file_1_jg5285.t1"; gene_id "file_1_file_1_jg5285";
dsecASM438219v1_5	AUGUSTUS	exon	19286570	19287751	.	-	.	transcript_id "file_1_file_1_jg5285.t1"; gene_id "file_1_file_1_jg5285";
dsecASM438219v1_5	AUGUSTUS	intron	19287752	19288778	.	-	.	transcript_id "file_1_file_1_jg5285.t1"; gene_id "file_1_file_1_jg5285";
dsecASM438219v1_5	AUGUSTUS	transcript	19279262	19290695	.	-	.	transcript_id "file_1_file_1_jg5285.t1"; gene_id "file_1_file_1_jg5285"
dsecASM438219v1_5	AUGUSTUS	gene	19279262	19290695	.	-	.	jg5285
dsecASM438219v1_5	AUGUSTUS	CDS	19288779	19290695	0.99	-	0	transcript_id "file_1_file_1_jg5285.t1"; gene_id "file_1_file_1_jg5285";
dsecASM438219v1_5	AUGUSTUS	exon	19288779	19290695	.	-	.	transcript_id "file_1_file_1_jg5285.t1"; gene_id "file_1_file_1_jg5285";
dsecASM438219v1_5	AUGUSTUS	start_codon	19290693	19290695	.	-	0	transcript_id "file_1_file_1_jg5285.t1"; gene_id "file_1_file_1_jg5285";
dsecASM438219v1_0	AUGUSTUS	stop_codon	18330866	18330868	.	-	0	transcript_id "file_1_file_1_jg2522.t1"; gene_id "file_1_file_1_jg2522";
dsecASM438219v1_0	AUGUSTUS	CDS	18330866	18331262	1	-	1	transcript_id "file_1_file_1_jg2522.t1"; gene_id "file_1_file_1_jg2522";
dsecASM438219v1_0	AUGUSTUS	exon	18330866	18331262	.	-	.	transcript_id "file_1_file_1_jg2522.t1"; gene_id "file_1_file_1_jg2522";
dsecASM438219v1_0	AUGUSTUS	intron	18331263	18331636	.	-	.	transcript_id "file_1_file_1_jg2522.t1"; gene_id "file_1_file_1_jg2522";
dsecASM438219v1_0	AUGUSTUS	CDS	18331637	18331743	1	-	0	transcript_id "file_1_file_1_jg2522.t1"; gene_id "file_1_file_1_jg2522";
dsecASM438219v1_0	AUGUSTUS	exon	18331637	18331743	.	-	.	transcript_id "file_1_file_1_jg2522.t1"; gene_id "file_1_file_1_jg2522";
dsecASM438219v1_0	AUGUSTUS	intron	18331744	18331819	.	-	.	transcript_id "file_1_file_1_jg2522.t1"; gene_id "file_1_file_1_jg2522";
dsecASM438219v1_0	AUGUSTUS	CDS	18331820	18332215	1	-	0	transcript_id "file_1_file_1_jg2522.t1"; gene_id "file_1_file_1_jg2522";
dsecASM438219v1_0	AUGUSTUS	exon	18331820	18332215	.	-	.	transcript_id "file_1_file_1_jg2522.t1"; gene_id "file_1_file_1_jg2522";
dsecASM438219v1_0	AUGUSTUS	intron	18332216	18332582	.	-	.	transcript_id "file_1_file_1_jg2522.t1"; gene_id "file_1_file_1_jg2522";
dsecASM438219v1_0	AUGUSTUS	CDS	18332583	18332781	1	-	1	transcript_id "file_1_file_1_jg2522.t1"; gene_id "file_1_file_1_jg2522";
dsecASM438219v1_0	AUGUSTUS	exon	18332583	18332781	.	-	.	transcript_id "file_1_file_1_jg2522.t1"; gene_id "file_1_file_1_jg2522";
dsecASM438219v1_0	AUGUSTUS	intron	18332782	18333033	.	-	.	transcript_id "file_1_file_1_jg2522.t1"; gene_id "file_1_file_1_jg2522";
dsecASM438219v1_0	AUGUSTUS	transcript	18330866	18333263	.	-	.	transcript_id "file_1_file_1_jg2522.t1"; gene_id "file_1_file_1_jg2522"
dsecASM438219v1_0	AUGUSTUS	gene	18330866	18333263	.	-	.	jg2522
dsecASM438219v1_0	AUGUSTUS	CDS	18333034	18333263	1	-	0	transcript_id "file_1_file_1_jg2522.t1"; gene_id "file_1_file_1_jg2522";
dsecASM438219v1_0	AUGUSTUS	exon	18333034	18333263	.	-	.	transcript_id "file_1_file_1_jg2522.t1"; gene_id "file_1_file_1_jg2522";
dsecASM438219v1_0	AUGUSTUS	start_codon	18333261	18333263	.	-	0	transcript_id "file_1_file_1_jg2522.t1"; gene_id "file_1_file_1_jg2522";
dsecASM438219v1_2	AUGUSTUS	stop_codon	7196100	7196102	.	-	0	transcript_id "file_1_file_1_jg6622.t1"; gene_id "file_1_file_1_jg6622";
dsecASM438219v1_2	AUGUSTUS	CDS	7196100	7196283	1	-	1	transcript_id "file_1_file_1_jg6622.t1"; gene_id "file_1_file_1_jg6622";
dsecASM438219v1_2	AUGUSTUS	exon	7196100	7196283	.	-	.	transcript_id "file_1_file_1_jg6622.t1"; gene_id "file_1_file_1_jg6622";
dsecASM438219v1_2	AUGUSTUS	intron	7196284	7196349	.	-	.	transcript_id "file_1_file_1_jg6622.t1"; gene_id "file_1_file_1_jg6622";
dsecASM438219v1_2	AUGUSTUS	CDS	7196350	7196946	1	-	1	transcript_id "file_1_file_1_jg6622.t1"; gene_id "file_1_file_1_jg6622";
dsecASM438219v1_2	AUGUSTUS	exon	7196350	7196946	.	-	.	transcript_id "file_1_file_1_jg6622.t1"; gene_id "file_1_file_1_jg6622";
dsecASM438219v1_2	AUGUSTUS	intron	7196947	7197007	.	-	.	transcript_id "file_1_file_1_jg6622.t1"; gene_id "file_1_file_1_jg6622";
dsecASM438219v1_2	AUGUSTUS	CDS	7197008	7197159	1	-	0	transcript_id "file_1_file_1_jg6622.t1"; gene_id "file_1_file_1_jg6622";
dsecASM438219v1_2	AUGUSTUS	exon	7197008	7197159	.	-	.	transcript_id "file_1_file_1_jg6622.t1"; gene_id "file_1_file_1_jg6622";
dsecASM438219v1_2	AUGUSTUS	intron	7197160	7197219	.	-	.	transcript_id "file_1_file_1_jg6622.t1"; gene_id "file_1_file_1_jg6622";
dsecASM438219v1_2	AUGUSTUS	CDS	7197220	7197726	1	-	0	transcript_id "file_1_file_1_jg6622.t1"; gene_id "file_1_file_1_jg6622";
dsecASM438219v1_2	AUGUSTUS	exon	7197220	7197726	.	-	.	transcript_id "file_1_file_1_jg6622.t1"; gene_id "file_1_file_1_jg6622";
dsecASM438219v1_2	AUGUSTUS	intron	7197727	7197783	.	-	.	transcript_id "file_1_file_1_jg6622.t1"; gene_id "file_1_file_1_jg6622";
dsecASM438219v1_2	AUGUSTUS	transcript	7196100	7197975	.	-	.	transcript_id "file_1_file_1_jg6622.t1"; gene_id "file_1_file_1_jg6622"
dsecASM438219v1_2	AUGUSTUS	gene	7196100	7197975	.	-	.	jg6622
dsecASM438219v1_2	AUGUSTUS	CDS	7197784	7197975	1	-	0	transcript_id "file_1_file_1_jg6622.t1"; gene_id "file_1_file_1_jg6622";
dsecASM438219v1_2	AUGUSTUS	exon	7197784	7197975	.	-	.	transcript_id "file_1_file_1_jg6622.t1"; gene_id "file_1_file_1_jg6622";
dsecASM438219v1_2	AUGUSTUS	start_codon	7197973	7197975	.	-	0	transcript_id "file_1_file_1_jg6622.t1"; gene_id "file_1_file_1_jg6622";
dsecASM438219v1_0	AUGUSTUS	start_codon	21566638	21566640	.	+	0	transcript_id "file_1_file_1_jg2935.t1"; gene_id "file_1_file_1_jg2935";
dsecASM438219v1_0	AUGUSTUS	CDS	21566638	21567381	1	+	0	transcript_id "file_1_file_1_jg2935.t1"; gene_id "file_1_file_1_jg2935";
dsecASM438219v1_0	AUGUSTUS	exon	21566638	21567381	.	+	.	transcript_id "file_1_file_1_jg2935.t1"; gene_id "file_1_file_1_jg2935";
dsecASM438219v1_0	AUGUSTUS	transcript	21566638	21567381	.	+	.	transcript_id "file_1_file_1_jg2935.t1"; gene_id "file_1_file_1_jg2935"
dsecASM438219v1_0	AUGUSTUS	gene	21566638	21567381	.	+	.	jg2935
dsecASM438219v1_0	AUGUSTUS	stop_codon	21567379	21567381	.	+	0	transcript_id "file_1_file_1_jg2935.t1"; gene_id "file_1_file_1_jg2935";
dsecASM438219v1_2	AUGUSTUS	start_codon	16625033	16625035	.	+	0	transcript_id "file_1_file_1_jg7817.t1"; gene_id "file_1_file_1_jg7817";
dsecASM438219v1_2	AUGUSTUS	CDS	16625033	16625044	1	+	0	transcript_id "file_1_file_1_jg7817.t1"; gene_id "file_1_file_1_jg7817";
dsecASM438219v1_2	AUGUSTUS	exon	16625033	16625044	.	+	.	transcript_id "file_1_file_1_jg7817.t1"; gene_id "file_1_file_1_jg7817";
dsecASM438219v1_2	AUGUSTUS	intron	16625045	16625116	.	+	.	transcript_id "file_1_file_1_jg7817.t1"; gene_id "file_1_file_1_jg7817";
dsecASM438219v1_2	AUGUSTUS	CDS	16625117	16625234	1	+	0	transcript_id "file_1_file_1_jg7817.t1"; gene_id "file_1_file_1_jg7817";
dsecASM438219v1_2	AUGUSTUS	exon	16625117	16625234	.	+	.	transcript_id "file_1_file_1_jg7817.t1"; gene_id "file_1_file_1_jg7817";
dsecASM438219v1_2	AUGUSTUS	intron	16625235	16625299	.	+	.	transcript_id "file_1_file_1_jg7817.t1"; gene_id "file_1_file_1_jg7817";
dsecASM438219v1_2	AUGUSTUS	CDS	16625300	16625356	1	+	2	transcript_id "file_1_file_1_jg7817.t1"; gene_id "file_1_file_1_jg7817";
dsecASM438219v1_2	AUGUSTUS	exon	16625300	16625356	.	+	.	transcript_id "file_1_file_1_jg7817.t1"; gene_id "file_1_file_1_jg7817";
dsecASM438219v1_2	AUGUSTUS	intron	16625357	16626097	.	+	.	transcript_id "file_1_file_1_jg7817.t1"; gene_id "file_1_file_1_jg7817";
dsecASM438219v1_2	AUGUSTUS	CDS	16626098	16626349	1	+	2	transcript_id "file_1_file_1_jg7817.t1"; gene_id "file_1_file_1_jg7817";
dsecASM438219v1_2	AUGUSTUS	exon	16626098	16626349	.	+	.	transcript_id "file_1_file_1_jg7817.t1"; gene_id "file_1_file_1_jg7817";
dsecASM438219v1_2	AUGUSTUS	intron	16626350	16626711	.	+	.	transcript_id "file_1_file_1_jg7817.t1"; gene_id "file_1_file_1_jg7817";
dsecASM438219v1_2	AUGUSTUS	transcript	16625033	16626740	.	+	.	transcript_id "file_1_file_1_jg7817.t1"; gene_id "file_1_file_1_jg7817"
dsecASM438219v1_2	AUGUSTUS	gene	16625033	16626740	.	+	.	jg7817
dsecASM438219v1_2	AUGUSTUS	CDS	16626712	16626740	0.86	+	2	transcript_id "file_1_file_1_jg7817.t1"; gene_id "file_1_file_1_jg7817";
dsecASM438219v1_2	AUGUSTUS	exon	16626712	16626740	.	+	.	transcript_id "file_1_file_1_jg7817.t1"; gene_id "file_1_file_1_jg7817";
dsecASM438219v1_2	AUGUSTUS	stop_codon	16626738	16626740	.	+	0	transcript_id "file_1_file_1_jg7817.t1"; gene_id "file_1_file_1_jg7817";
dsecASM438219v1_3	AUGUSTUS	stop_codon	16108466	16108468	.	-	0	transcript_id "file_1_file_1_jg10304.t1"; gene_id "file_1_file_1_jg10304";
dsecASM438219v1_3	AUGUSTUS	CDS	16108466	16108900	1	-	0	transcript_id "file_1_file_1_jg10304.t1"; gene_id "file_1_file_1_jg10304";
dsecASM438219v1_3	AUGUSTUS	exon	16108466	16108900	.	-	.	transcript_id "file_1_file_1_jg10304.t1"; gene_id "file_1_file_1_jg10304";
dsecASM438219v1_3	AUGUSTUS	intron	16108901	16108954	.	-	.	transcript_id "file_1_file_1_jg10304.t1"; gene_id "file_1_file_1_jg10304";
dsecASM438219v1_3	AUGUSTUS	CDS	16108955	16109475	1	-	2	transcript_id "file_1_file_1_jg10304.t1"; gene_id "file_1_file_1_jg10304";
dsecASM438219v1_3	AUGUSTUS	exon	16108955	16109475	.	-	.	transcript_id "file_1_file_1_jg10304.t1"; gene_id "file_1_file_1_jg10304";
dsecASM438219v1_3	AUGUSTUS	intron	16109476	16109538	.	-	.	transcript_id "file_1_file_1_jg10304.t1"; gene_id "file_1_file_1_jg10304";
dsecASM438219v1_3	AUGUSTUS	CDS	16109539	16109620	1	-	0	transcript_id "file_1_file_1_jg10304.t1"; gene_id "file_1_file_1_jg10304";
dsecASM438219v1_3	AUGUSTUS	exon	16109539	16109620	.	-	.	transcript_id "file_1_file_1_jg10304.t1"; gene_id "file_1_file_1_jg10304";
dsecASM438219v1_3	AUGUSTUS	intron	16109621	16110476	.	-	.	transcript_id "file_1_file_1_jg10304.t1"; gene_id "file_1_file_1_jg10304";
dsecASM438219v1_3	AUGUSTUS	CDS	16110477	16110661	1	-	2	transcript_id "file_1_file_1_jg10304.t1"; gene_id "file_1_file_1_jg10304";
dsecASM438219v1_3	AUGUSTUS	exon	16110477	16110661	.	-	.	transcript_id "file_1_file_1_jg10304.t1"; gene_id "file_1_file_1_jg10304";
dsecASM438219v1_3	AUGUSTUS	intron	16110662	16111423	.	-	.	transcript_id "file_1_file_1_jg10304.t1"; gene_id "file_1_file_1_jg10304";
dsecASM438219v1_3	AUGUSTUS	transcript	16108466	16111484	.	-	.	transcript_id "file_1_file_1_jg10304.t1"; gene_id "file_1_file_1_jg10304"
dsecASM438219v1_3	AUGUSTUS	gene	16108466	16111484	.	-	.	jg10304
dsecASM438219v1_3	AUGUSTUS	CDS	16111424	16111484	1	-	0	transcript_id "file_1_file_1_jg10304.t1"; gene_id "file_1_file_1_jg10304";
dsecASM438219v1_3	AUGUSTUS	exon	16111424	16111484	.	-	.	transcript_id "file_1_file_1_jg10304.t1"; gene_id "file_1_file_1_jg10304";
dsecASM438219v1_3	AUGUSTUS	start_codon	16111482	16111484	.	-	0	transcript_id "file_1_file_1_jg10304.t1"; gene_id "file_1_file_1_jg10304";
dsecASM438219v1_2	AUGUSTUS	start_codon	21360105	21360107	.	+	0	transcript_id "file_1_file_1_jg8436.t4"; gene_id "file_1_file_1_jg8436";
dsecASM438219v1_2	AUGUSTUS	CDS	21360105	21360203	1	+	0	transcript_id "file_1_file_1_jg8436.t4"; gene_id "file_1_file_1_jg8436";
dsecASM438219v1_2	AUGUSTUS	exon	21360105	21360203	.	+	.	transcript_id "file_1_file_1_jg8436.t4"; gene_id "file_1_file_1_jg8436";
dsecASM438219v1_2	AUGUSTUS	intron	21360204	21367079	.	+	.	transcript_id "file_1_file_1_jg8436.t4"; gene_id "file_1_file_1_jg8436";
dsecASM438219v1_2	AUGUSTUS	CDS	21367080	21367136	1	+	0	transcript_id "file_1_file_1_jg8436.t4"; gene_id "file_1_file_1_jg8436";
dsecASM438219v1_2	AUGUSTUS	exon	21367080	21367136	.	+	.	transcript_id "file_1_file_1_jg8436.t4"; gene_id "file_1_file_1_jg8436";
dsecASM438219v1_2	AUGUSTUS	intron	21367137	21367196	.	+	.	transcript_id "file_1_file_1_jg8436.t4"; gene_id "file_1_file_1_jg8436";
dsecASM438219v1_2	AUGUSTUS	CDS	21367197	21367313	1	+	0	transcript_id "file_1_file_1_jg8436.t4"; gene_id "file_1_file_1_jg8436";
dsecASM438219v1_2	AUGUSTUS	exon	21367197	21367313	.	+	.	transcript_id "file_1_file_1_jg8436.t4"; gene_id "file_1_file_1_jg8436";
dsecASM438219v1_2	AUGUSTUS	intron	21367314	21367406	.	+	.	transcript_id "file_1_file_1_jg8436.t4"; gene_id "file_1_file_1_jg8436";
dsecASM438219v1_2	AUGUSTUS	CDS	21367407	21367500	1	+	0	transcript_id "file_1_file_1_jg8436.t4"; gene_id "file_1_file_1_jg8436";
dsecASM438219v1_2	AUGUSTUS	exon	21367407	21367500	.	+	.	transcript_id "file_1_file_1_jg8436.t4"; gene_id "file_1_file_1_jg8436";
dsecASM438219v1_2	AUGUSTUS	intron	21367501	21367565	.	+	.	transcript_id "file_1_file_1_jg8436.t4"; gene_id "file_1_file_1_jg8436";
dsecASM438219v1_2	AUGUSTUS	CDS	21367566	21367729	1	+	2	transcript_id "file_1_file_1_jg8436.t4"; gene_id "file_1_file_1_jg8436";
dsecASM438219v1_2	AUGUSTUS	exon	21367566	21367729	.	+	.	transcript_id "file_1_file_1_jg8436.t4"; gene_id "file_1_file_1_jg8436";
dsecASM438219v1_2	AUGUSTUS	intron	21367730	21367840	.	+	.	transcript_id "file_1_file_1_jg8436.t4"; gene_id "file_1_file_1_jg8436";
dsecASM438219v1_2	AUGUSTUS	CDS	21367841	21367960	1	+	0	transcript_id "file_1_file_1_jg8436.t4"; gene_id "file_1_file_1_jg8436";
dsecASM438219v1_2	AUGUSTUS	exon	21367841	21367960	.	+	.	transcript_id "file_1_file_1_jg8436.t4"; gene_id "file_1_file_1_jg8436";
dsecASM438219v1_2	AUGUSTUS	intron	21367961	21370699	.	+	.	transcript_id "file_1_file_1_jg8436.t4"; gene_id "file_1_file_1_jg8436";
dsecASM438219v1_2	AUGUSTUS	CDS	21370700	21370840	1	+	0	transcript_id "file_1_file_1_jg8436.t4"; gene_id "file_1_file_1_jg8436";
dsecASM438219v1_2	AUGUSTUS	exon	21370700	21370840	.	+	.	transcript_id "file_1_file_1_jg8436.t4"; gene_id "file_1_file_1_jg8436";
dsecASM438219v1_2	AUGUSTUS	intron	21370841	21373221	.	+	.	transcript_id "file_1_file_1_jg8436.t4"; gene_id "file_1_file_1_jg8436";
dsecASM438219v1_2	AUGUSTUS	CDS	21373222	21373306	1	+	0	transcript_id "file_1_file_1_jg8436.t4"; gene_id "file_1_file_1_jg8436";
dsecASM438219v1_2	AUGUSTUS	exon	21373222	21373306	.	+	.	transcript_id "file_1_file_1_jg8436.t4"; gene_id "file_1_file_1_jg8436";
dsecASM438219v1_2	AUGUSTUS	intron	21373307	21373375	.	+	.	transcript_id "file_1_file_1_jg8436.t4"; gene_id "file_1_file_1_jg8436";
dsecASM438219v1_2	AUGUSTUS	CDS	21373376	21373646	1	+	2	transcript_id "file_1_file_1_jg8436.t4"; gene_id "file_1_file_1_jg8436";
dsecASM438219v1_2	AUGUSTUS	exon	21373376	21373646	.	+	.	transcript_id "file_1_file_1_jg8436.t4"; gene_id "file_1_file_1_jg8436";
dsecASM438219v1_2	AUGUSTUS	intron	21373647	21374880	.	+	.	transcript_id "file_1_file_1_jg8436.t4"; gene_id "file_1_file_1_jg8436";
dsecASM438219v1_2	AUGUSTUS	transcript	21360105	21375490	.	+	.	transcript_id "file_1_file_1_jg8436.t4"; gene_id "file_1_file_1_jg8436"
dsecASM438219v1_2	AUGUSTUS	CDS	21374881	21375490	1	+	1	transcript_id "file_1_file_1_jg8436.t4"; gene_id "file_1_file_1_jg8436";
dsecASM438219v1_2	AUGUSTUS	exon	21374881	21375490	.	+	.	transcript_id "file_1_file_1_jg8436.t4"; gene_id "file_1_file_1_jg8436";
dsecASM438219v1_2	AUGUSTUS	stop_codon	21375488	21375490	.	+	0	transcript_id "file_1_file_1_jg8436.t4"; gene_id "file_1_file_1_jg8436";
dsecASM438219v1_5	AUGUSTUS	stop_codon	5614175	5614177	.	-	0	transcript_id "file_1_file_1_jg3713.t1"; gene_id "file_1_file_1_jg3713";
dsecASM438219v1_5	AUGUSTUS	CDS	5614175	5614292	1	-	1	transcript_id "file_1_file_1_jg3713.t1"; gene_id "file_1_file_1_jg3713";
dsecASM438219v1_5	AUGUSTUS	exon	5614175	5614292	.	-	.	transcript_id "file_1_file_1_jg3713.t1"; gene_id "file_1_file_1_jg3713";
dsecASM438219v1_5	AUGUSTUS	intron	5614293	5614363	.	-	.	transcript_id "file_1_file_1_jg3713.t1"; gene_id "file_1_file_1_jg3713";
dsecASM438219v1_5	AUGUSTUS	CDS	5614364	5614563	1	-	0	transcript_id "file_1_file_1_jg3713.t1"; gene_id "file_1_file_1_jg3713";
dsecASM438219v1_5	AUGUSTUS	exon	5614364	5614563	.	-	.	transcript_id "file_1_file_1_jg3713.t1"; gene_id "file_1_file_1_jg3713";
dsecASM438219v1_5	AUGUSTUS	intron	5614564	5614774	.	-	.	transcript_id "file_1_file_1_jg3713.t1"; gene_id "file_1_file_1_jg3713";
dsecASM438219v1_5	AUGUSTUS	CDS	5614775	5616051	1	-	2	transcript_id "file_1_file_1_jg3713.t1"; gene_id "file_1_file_1_jg3713";
dsecASM438219v1_5	AUGUSTUS	exon	5614775	5616051	.	-	.	transcript_id "file_1_file_1_jg3713.t1"; gene_id "file_1_file_1_jg3713";
dsecASM438219v1_5	AUGUSTUS	intron	5616052	5616105	.	-	.	transcript_id "file_1_file_1_jg3713.t1"; gene_id "file_1_file_1_jg3713";
dsecASM438219v1_5	AUGUSTUS	transcript	5614175	5616187	.	-	.	transcript_id "file_1_file_1_jg3713.t1"; gene_id "file_1_file_1_jg3713"
dsecASM438219v1_5	AUGUSTUS	gene	5614175	5616187	.	-	.	jg3713
dsecASM438219v1_5	AUGUSTUS	CDS	5616106	5616187	1	-	0	transcript_id "file_1_file_1_jg3713.t1"; gene_id "file_1_file_1_jg3713";
dsecASM438219v1_5	AUGUSTUS	exon	5616106	5616187	.	-	.	transcript_id "file_1_file_1_jg3713.t1"; gene_id "file_1_file_1_jg3713";
dsecASM438219v1_5	AUGUSTUS	start_codon	5616185	5616187	.	-	0	transcript_id "file_1_file_1_jg3713.t1"; gene_id "file_1_file_1_jg3713";
dsecASM438219v1_80	AUGUSTUS	stop_codon	25377	25379	.	-	0	transcript_id "file_1_file_1_jg177.t1"; gene_id "file_1_file_1_jg177";
dsecASM438219v1_80	AUGUSTUS	CDS	25377	25688	1	-	0	transcript_id "file_1_file_1_jg177.t1"; gene_id "file_1_file_1_jg177";
dsecASM438219v1_80	AUGUSTUS	exon	25377	25688	.	-	.	transcript_id "file_1_file_1_jg177.t1"; gene_id "file_1_file_1_jg177";
dsecASM438219v1_80	AUGUSTUS	transcript	25377	25688	.	-	.	transcript_id "file_1_file_1_jg177.t1"; gene_id "file_1_file_1_jg177"
dsecASM438219v1_80	AUGUSTUS	gene	25377	25688	.	-	.	jg177
dsecASM438219v1_80	AUGUSTUS	start_codon	25686	25688	.	-	0	transcript_id "file_1_file_1_jg177.t1"; gene_id "file_1_file_1_jg177";
dsecASM438219v1_5	AUGUSTUS	start_codon	8819385	8819387	.	+	0	transcript_id "file_1_file_1_jg4083.t3"; gene_id "file_1_file_1_jg4083";
dsecASM438219v1_5	AUGUSTUS	CDS	8819385	8819453	1	+	0	transcript_id "file_1_file_1_jg4083.t3"; gene_id "file_1_file_1_jg4083";
dsecASM438219v1_5	AUGUSTUS	exon	8819385	8819453	.	+	.	transcript_id "file_1_file_1_jg4083.t3"; gene_id "file_1_file_1_jg4083";
dsecASM438219v1_5	AUGUSTUS	intron	8819454	8821126	.	+	.	transcript_id "file_1_file_1_jg4083.t3"; gene_id "file_1_file_1_jg4083";
dsecASM438219v1_5	AUGUSTUS	CDS	8821127	8821306	1	+	0	transcript_id "file_1_file_1_jg4083.t3"; gene_id "file_1_file_1_jg4083";
dsecASM438219v1_5	AUGUSTUS	exon	8821127	8821306	.	+	.	transcript_id "file_1_file_1_jg4083.t3"; gene_id "file_1_file_1_jg4083";
dsecASM438219v1_5	AUGUSTUS	intron	8821307	8821408	.	+	.	transcript_id "file_1_file_1_jg4083.t3"; gene_id "file_1_file_1_jg4083";
dsecASM438219v1_5	AUGUSTUS	CDS	8821409	8821540	1	+	0	transcript_id "file_1_file_1_jg4083.t3"; gene_id "file_1_file_1_jg4083";
dsecASM438219v1_5	AUGUSTUS	exon	8821409	8821540	.	+	.	transcript_id "file_1_file_1_jg4083.t3"; gene_id "file_1_file_1_jg4083";
dsecASM438219v1_5	AUGUSTUS	intron	8821541	8821756	.	+	.	transcript_id "file_1_file_1_jg4083.t3"; gene_id "file_1_file_1_jg4083";
dsecASM438219v1_5	AUGUSTUS	CDS	8821757	8821783	1	+	0	transcript_id "file_1_file_1_jg4083.t3"; gene_id "file_1_file_1_jg4083";
dsecASM438219v1_5	AUGUSTUS	exon	8821757	8821783	.	+	.	transcript_id "file_1_file_1_jg4083.t3"; gene_id "file_1_file_1_jg4083";
dsecASM438219v1_5	AUGUSTUS	intron	8821784	8821942	.	+	.	transcript_id "file_1_file_1_jg4083.t3"; gene_id "file_1_file_1_jg4083";
dsecASM438219v1_5	AUGUSTUS	CDS	8821943	8822709	1	+	0	transcript_id "file_1_file_1_jg4083.t3"; gene_id "file_1_file_1_jg4083";
dsecASM438219v1_5	AUGUSTUS	exon	8821943	8822709	.	+	.	transcript_id "file_1_file_1_jg4083.t3"; gene_id "file_1_file_1_jg4083";
dsecASM438219v1_5	AUGUSTUS	intron	8822710	8822894	.	+	.	transcript_id "file_1_file_1_jg4083.t3"; gene_id "file_1_file_1_jg4083";
dsecASM438219v1_5	AUGUSTUS	CDS	8822895	8823282	1	+	1	transcript_id "file_1_file_1_jg4083.t3"; gene_id "file_1_file_1_jg4083";
dsecASM438219v1_5	AUGUSTUS	exon	8822895	8823282	.	+	.	transcript_id "file_1_file_1_jg4083.t3"; gene_id "file_1_file_1_jg4083";
dsecASM438219v1_5	AUGUSTUS	intron	8823283	8823388	.	+	.	transcript_id "file_1_file_1_jg4083.t3"; gene_id "file_1_file_1_jg4083";
dsecASM438219v1_5	AUGUSTUS	CDS	8823389	8823601	1	+	0	transcript_id "file_1_file_1_jg4083.t3"; gene_id "file_1_file_1_jg4083";
dsecASM438219v1_5	AUGUSTUS	exon	8823389	8823601	.	+	.	transcript_id "file_1_file_1_jg4083.t3"; gene_id "file_1_file_1_jg4083";
dsecASM438219v1_5	AUGUSTUS	intron	8823602	8823668	.	+	.	transcript_id "file_1_file_1_jg4083.t3"; gene_id "file_1_file_1_jg4083";
dsecASM438219v1_5	AUGUSTUS	transcript	8819385	8823833	.	+	.	transcript_id "file_1_file_1_jg4083.t3"; gene_id "file_1_file_1_jg4083"
dsecASM438219v1_5	AUGUSTUS	CDS	8823669	8823833	1	+	0	transcript_id "file_1_file_1_jg4083.t3"; gene_id "file_1_file_1_jg4083";
dsecASM438219v1_5	AUGUSTUS	exon	8823669	8823833	.	+	.	transcript_id "file_1_file_1_jg4083.t3"; gene_id "file_1_file_1_jg4083";
dsecASM438219v1_5	AUGUSTUS	stop_codon	8823831	8823833	.	+	0	transcript_id "file_1_file_1_jg4083.t3"; gene_id "file_1_file_1_jg4083";
dsecASM438219v1_5	AUGUSTUS	start_codon	8601600	8601602	.	+	0	transcript_id "file_1_file_1_jg4055.t4"; gene_id "file_1_file_1_jg4055";
dsecASM438219v1_5	AUGUSTUS	CDS	8601600	8602176	1	+	0	transcript_id "file_1_file_1_jg4055.t4"; gene_id "file_1_file_1_jg4055";
dsecASM438219v1_5	AUGUSTUS	exon	8601600	8602176	.	+	.	transcript_id "file_1_file_1_jg4055.t4"; gene_id "file_1_file_1_jg4055";
dsecASM438219v1_5	AUGUSTUS	intron	8602177	8602447	.	+	.	transcript_id "file_1_file_1_jg4055.t4"; gene_id "file_1_file_1_jg4055";
dsecASM438219v1_5	AUGUSTUS	CDS	8602448	8603115	1	+	2	transcript_id "file_1_file_1_jg4055.t4"; gene_id "file_1_file_1_jg4055";
dsecASM438219v1_5	AUGUSTUS	exon	8602448	8603115	.	+	.	transcript_id "file_1_file_1_jg4055.t4"; gene_id "file_1_file_1_jg4055";
dsecASM438219v1_5	AUGUSTUS	intron	8603116	8603343	.	+	.	transcript_id "file_1_file_1_jg4055.t4"; gene_id "file_1_file_1_jg4055";
dsecASM438219v1_5	AUGUSTUS	CDS	8603344	8603667	1	+	0	transcript_id "file_1_file_1_jg4055.t4"; gene_id "file_1_file_1_jg4055";
dsecASM438219v1_5	AUGUSTUS	exon	8603344	8603667	.	+	.	transcript_id "file_1_file_1_jg4055.t4"; gene_id "file_1_file_1_jg4055";
dsecASM438219v1_5	AUGUSTUS	intron	8603668	8604093	.	+	.	transcript_id "file_1_file_1_jg4055.t4"; gene_id "file_1_file_1_jg4055";
dsecASM438219v1_5	AUGUSTUS	CDS	8604094	8604238	1	+	0	transcript_id "file_1_file_1_jg4055.t4"; gene_id "file_1_file_1_jg4055";
dsecASM438219v1_5	AUGUSTUS	exon	8604094	8604238	.	+	.	transcript_id "file_1_file_1_jg4055.t4"; gene_id "file_1_file_1_jg4055";
dsecASM438219v1_5	AUGUSTUS	intron	8604239	8606267	.	+	.	transcript_id "file_1_file_1_jg4055.t4"; gene_id "file_1_file_1_jg4055";
dsecASM438219v1_5	AUGUSTUS	CDS	8606268	8606597	1	+	2	transcript_id "file_1_file_1_jg4055.t4"; gene_id "file_1_file_1_jg4055";
dsecASM438219v1_5	AUGUSTUS	exon	8606268	8606597	.	+	.	transcript_id "file_1_file_1_jg4055.t4"; gene_id "file_1_file_1_jg4055";
dsecASM438219v1_5	AUGUSTUS	intron	8606598	8606670	.	+	.	transcript_id "file_1_file_1_jg4055.t4"; gene_id "file_1_file_1_jg4055";
dsecASM438219v1_5	AUGUSTUS	CDS	8606671	8606922	1	+	2	transcript_id "file_1_file_1_jg4055.t4"; gene_id "file_1_file_1_jg4055";
dsecASM438219v1_5	AUGUSTUS	exon	8606671	8606922	.	+	.	transcript_id "file_1_file_1_jg4055.t4"; gene_id "file_1_file_1_jg4055";
dsecASM438219v1_5	AUGUSTUS	intron	8606923	8607134	.	+	.	transcript_id "file_1_file_1_jg4055.t4"; gene_id "file_1_file_1_jg4055";
dsecASM438219v1_5	AUGUSTUS	CDS	8607135	8607299	1	+	2	transcript_id "file_1_file_1_jg4055.t4"; gene_id "file_1_file_1_jg4055";
dsecASM438219v1_5	AUGUSTUS	exon	8607135	8607299	.	+	.	transcript_id "file_1_file_1_jg4055.t4"; gene_id "file_1_file_1_jg4055";
dsecASM438219v1_5	AUGUSTUS	intron	8607300	8607786	.	+	.	transcript_id "file_1_file_1_jg4055.t4"; gene_id "file_1_file_1_jg4055";
dsecASM438219v1_5	AUGUSTUS	CDS	8607787	8607846	1	+	2	transcript_id "file_1_file_1_jg4055.t4"; gene_id "file_1_file_1_jg4055";
dsecASM438219v1_5	AUGUSTUS	exon	8607787	8607846	.	+	.	transcript_id "file_1_file_1_jg4055.t4"; gene_id "file_1_file_1_jg4055";
dsecASM438219v1_5	AUGUSTUS	intron	8607847	8608569	.	+	.	transcript_id "file_1_file_1_jg4055.t4"; gene_id "file_1_file_1_jg4055";
dsecASM438219v1_5	AUGUSTUS	CDS	8608570	8609132	1	+	2	transcript_id "file_1_file_1_jg4055.t4"; gene_id "file_1_file_1_jg4055";
dsecASM438219v1_5	AUGUSTUS	exon	8608570	8609132	.	+	.	transcript_id "file_1_file_1_jg4055.t4"; gene_id "file_1_file_1_jg4055";
dsecASM438219v1_5	AUGUSTUS	intron	8609133	8609193	.	+	.	transcript_id "file_1_file_1_jg4055.t4"; gene_id "file_1_file_1_jg4055";
dsecASM438219v1_5	AUGUSTUS	CDS	8609194	8609461	1	+	0	transcript_id "file_1_file_1_jg4055.t4"; gene_id "file_1_file_1_jg4055";
dsecASM438219v1_5	AUGUSTUS	exon	8609194	8609461	.	+	.	transcript_id "file_1_file_1_jg4055.t4"; gene_id "file_1_file_1_jg4055";
dsecASM438219v1_5	AUGUSTUS	intron	8609462	8609518	.	+	.	transcript_id "file_1_file_1_jg4055.t4"; gene_id "file_1_file_1_jg4055";
dsecASM438219v1_5	AUGUSTUS	CDS	8609519	8610116	1	+	2	transcript_id "file_1_file_1_jg4055.t4"; gene_id "file_1_file_1_jg4055";
dsecASM438219v1_5	AUGUSTUS	exon	8609519	8610116	.	+	.	transcript_id "file_1_file_1_jg4055.t4"; gene_id "file_1_file_1_jg4055";
dsecASM438219v1_5	AUGUSTUS	intron	8610117	8610177	.	+	.	transcript_id "file_1_file_1_jg4055.t4"; gene_id "file_1_file_1_jg4055";
dsecASM438219v1_5	AUGUSTUS	transcript	8601600	8610283	.	+	.	transcript_id "file_1_file_1_jg4055.t4"; gene_id "file_1_file_1_jg4055"
dsecASM438219v1_5	AUGUSTUS	CDS	8610178	8610283	1	+	1	transcript_id "file_1_file_1_jg4055.t4"; gene_id "file_1_file_1_jg4055";
dsecASM438219v1_5	AUGUSTUS	exon	8610178	8610283	.	+	.	transcript_id "file_1_file_1_jg4055.t4"; gene_id "file_1_file_1_jg4055";
dsecASM438219v1_5	AUGUSTUS	stop_codon	8610281	8610283	.	+	0	transcript_id "file_1_file_1_jg4055.t4"; gene_id "file_1_file_1_jg4055";
dsecASM438219v1_3	AUGUSTUS	stop_codon	4162152	4162154	.	-	0	transcript_id "file_1_file_1_jg8805.t1"; gene_id "file_1_file_1_jg8805";
dsecASM438219v1_3	AUGUSTUS	CDS	4162152	4162436	0.58	-	0	transcript_id "file_1_file_1_jg8805.t1"; gene_id "file_1_file_1_jg8805";
dsecASM438219v1_3	AUGUSTUS	exon	4162152	4162436	.	-	.	transcript_id "file_1_file_1_jg8805.t1"; gene_id "file_1_file_1_jg8805";
dsecASM438219v1_3	AUGUSTUS	transcript	4162152	4162436	.	-	.	transcript_id "file_1_file_1_jg8805.t1"; gene_id "file_1_file_1_jg8805"
dsecASM438219v1_3	AUGUSTUS	gene	4162152	4162436	.	-	.	jg8805
dsecASM438219v1_3	AUGUSTUS	start_codon	4162434	4162436	.	-	0	transcript_id "file_1_file_1_jg8805.t1"; gene_id "file_1_file_1_jg8805";
dsecASM438219v1_0	AUGUSTUS	start_codon	7645097	7645099	.	+	0	transcript_id "file_1_file_1_jg1312.t1"; gene_id "file_1_file_1_jg1312";
dsecASM438219v1_0	AUGUSTUS	CDS	7645097	7645154	1	+	0	transcript_id "file_1_file_1_jg1312.t1"; gene_id "file_1_file_1_jg1312";
dsecASM438219v1_0	AUGUSTUS	exon	7645097	7645154	.	+	.	transcript_id "file_1_file_1_jg1312.t1"; gene_id "file_1_file_1_jg1312";
dsecASM438219v1_0	AUGUSTUS	intron	7645155	7645407	.	+	.	transcript_id "file_1_file_1_jg1312.t1"; gene_id "file_1_file_1_jg1312";
dsecASM438219v1_0	AUGUSTUS	CDS	7645408	7646030	1	+	2	transcript_id "file_1_file_1_jg1312.t1"; gene_id "file_1_file_1_jg1312";
dsecASM438219v1_0	AUGUSTUS	exon	7645408	7646030	.	+	.	transcript_id "file_1_file_1_jg1312.t1"; gene_id "file_1_file_1_jg1312";
dsecASM438219v1_0	AUGUSTUS	intron	7646031	7646083	.	+	.	transcript_id "file_1_file_1_jg1312.t1"; gene_id "file_1_file_1_jg1312";
dsecASM438219v1_0	AUGUSTUS	CDS	7646084	7647749	1	+	0	transcript_id "file_1_file_1_jg1312.t1"; gene_id "file_1_file_1_jg1312";
dsecASM438219v1_0	AUGUSTUS	exon	7646084	7647749	.	+	.	transcript_id "file_1_file_1_jg1312.t1"; gene_id "file_1_file_1_jg1312";
dsecASM438219v1_0	AUGUSTUS	intron	7647750	7647809	.	+	.	transcript_id "file_1_file_1_jg1312.t1"; gene_id "file_1_file_1_jg1312";
dsecASM438219v1_0	AUGUSTUS	transcript	7645097	7648048	.	+	.	transcript_id "file_1_file_1_jg1312.t1"; gene_id "file_1_file_1_jg1312"
dsecASM438219v1_0	AUGUSTUS	gene	7645097	7648048	.	+	.	jg1312
dsecASM438219v1_0	AUGUSTUS	CDS	7647810	7648048	1	+	2	transcript_id "file_1_file_1_jg1312.t1"; gene_id "file_1_file_1_jg1312";
dsecASM438219v1_0	AUGUSTUS	exon	7647810	7648048	.	+	.	transcript_id "file_1_file_1_jg1312.t1"; gene_id "file_1_file_1_jg1312";
dsecASM438219v1_0	AUGUSTUS	stop_codon	7648046	7648048	.	+	0	transcript_id "file_1_file_1_jg1312.t1"; gene_id "file_1_file_1_jg1312";
dsecASM438219v1_3	AUGUSTUS	stop_codon	17072125	17072127	.	-	0	transcript_id "file_1_file_1_jg10452.t1"; gene_id "file_1_file_1_jg10452";
dsecASM438219v1_3	AUGUSTUS	CDS	17072125	17073168	1	-	0	transcript_id "file_1_file_1_jg10452.t1"; gene_id "file_1_file_1_jg10452";
dsecASM438219v1_3	AUGUSTUS	exon	17072125	17073168	.	-	.	transcript_id "file_1_file_1_jg10452.t1"; gene_id "file_1_file_1_jg10452";
dsecASM438219v1_3	AUGUSTUS	transcript	17072125	17073168	.	-	.	transcript_id "file_1_file_1_jg10452.t1"; gene_id "file_1_file_1_jg10452"
dsecASM438219v1_3	AUGUSTUS	gene	17072125	17073168	.	-	.	jg10452
dsecASM438219v1_3	AUGUSTUS	start_codon	17073166	17073168	.	-	0	transcript_id "file_1_file_1_jg10452.t1"; gene_id "file_1_file_1_jg10452";
dsecASM438219v1_1	AUGUSTUS	stop_codon	7068907	7068909	.	-	0	transcript_id "file_1_file_1_jg13073.t1"; gene_id "file_1_file_1_jg13073";
dsecASM438219v1_1	AUGUSTUS	CDS	7068907	7071021	1	-	0	transcript_id "file_1_file_1_jg13073.t1"; gene_id "file_1_file_1_jg13073";
dsecASM438219v1_1	AUGUSTUS	exon	7068907	7071021	.	-	.	transcript_id "file_1_file_1_jg13073.t1"; gene_id "file_1_file_1_jg13073";
dsecASM438219v1_1	AUGUSTUS	transcript	7068907	7071021	.	-	.	transcript_id "file_1_file_1_jg13073.t1"; gene_id "file_1_file_1_jg13073"
dsecASM438219v1_1	AUGUSTUS	gene	7068907	7071021	.	-	.	jg13073
dsecASM438219v1_1	AUGUSTUS	start_codon	7071019	7071021	.	-	0	transcript_id "file_1_file_1_jg13073.t1"; gene_id "file_1_file_1_jg13073";
dsecASM438219v1_0	AUGUSTUS	stop_codon	18758033	18758035	.	-	0	transcript_id "file_1_file_1_jg2590.t1"; gene_id "file_1_file_1_jg2590";
dsecASM438219v1_0	AUGUSTUS	CDS	18758033	18759675	1	-	2	transcript_id "file_1_file_1_jg2590.t1"; gene_id "file_1_file_1_jg2590";
dsecASM438219v1_0	AUGUSTUS	exon	18758033	18759675	.	-	.	transcript_id "file_1_file_1_jg2590.t1"; gene_id "file_1_file_1_jg2590";
dsecASM438219v1_0	AUGUSTUS	intron	18759676	18759786	.	-	.	transcript_id "file_1_file_1_jg2590.t1"; gene_id "file_1_file_1_jg2590";
dsecASM438219v1_0	AUGUSTUS	transcript	18758033	18759820	.	-	.	transcript_id "file_1_file_1_jg2590.t1"; gene_id "file_1_file_1_jg2590"
dsecASM438219v1_0	AUGUSTUS	gene	18758033	18759820	.	-	.	jg2590
dsecASM438219v1_0	AUGUSTUS	CDS	18759787	18759820	1	-	0	transcript_id "file_1_file_1_jg2590.t1"; gene_id "file_1_file_1_jg2590";
dsecASM438219v1_0	AUGUSTUS	exon	18759787	18759820	.	-	.	transcript_id "file_1_file_1_jg2590.t1"; gene_id "file_1_file_1_jg2590";
dsecASM438219v1_0	AUGUSTUS	start_codon	18759818	18759820	.	-	0	transcript_id "file_1_file_1_jg2590.t1"; gene_id "file_1_file_1_jg2590";
dsecASM438219v1_3	AUGUSTUS	start_codon	4710635	4710637	.	+	0	transcript_id "file_1_file_1_jg8910.t1"; gene_id "file_1_file_1_jg8910";
dsecASM438219v1_3	AUGUSTUS	CDS	4710635	4711369	1	+	0	transcript_id "file_1_file_1_jg8910.t1"; gene_id "file_1_file_1_jg8910";
dsecASM438219v1_3	AUGUSTUS	exon	4710635	4711369	.	+	.	transcript_id "file_1_file_1_jg8910.t1"; gene_id "file_1_file_1_jg8910";
dsecASM438219v1_3	AUGUSTUS	transcript	4710635	4711369	.	+	.	transcript_id "file_1_file_1_jg8910.t1"; gene_id "file_1_file_1_jg8910"
dsecASM438219v1_3	AUGUSTUS	gene	4710635	4711369	.	+	.	jg8910
dsecASM438219v1_3	AUGUSTUS	stop_codon	4711367	4711369	.	+	0	transcript_id "file_1_file_1_jg8910.t1"; gene_id "file_1_file_1_jg8910";
dsecASM438219v1_1	AUGUSTUS	start_codon	6637799	6637801	.	+	0	transcript_id "file_1_file_1_jg13013.t1"; gene_id "file_1_file_1_jg13013";
dsecASM438219v1_1	AUGUSTUS	CDS	6637799	6637881	1	+	0	transcript_id "file_1_file_1_jg13013.t1"; gene_id "file_1_file_1_jg13013";
dsecASM438219v1_1	AUGUSTUS	exon	6637799	6637881	.	+	.	transcript_id "file_1_file_1_jg13013.t1"; gene_id "file_1_file_1_jg13013";
dsecASM438219v1_1	AUGUSTUS	intron	6637882	6637943	.	+	.	transcript_id "file_1_file_1_jg13013.t1"; gene_id "file_1_file_1_jg13013";
dsecASM438219v1_1	AUGUSTUS	CDS	6637944	6638318	1	+	1	transcript_id "file_1_file_1_jg13013.t1"; gene_id "file_1_file_1_jg13013";
dsecASM438219v1_1	AUGUSTUS	exon	6637944	6638318	.	+	.	transcript_id "file_1_file_1_jg13013.t1"; gene_id "file_1_file_1_jg13013";
dsecASM438219v1_1	AUGUSTUS	intron	6638319	6638381	.	+	.	transcript_id "file_1_file_1_jg13013.t1"; gene_id "file_1_file_1_jg13013";
dsecASM438219v1_1	AUGUSTUS	CDS	6638382	6638457	1	+	1	transcript_id "file_1_file_1_jg13013.t1"; gene_id "file_1_file_1_jg13013";
dsecASM438219v1_1	AUGUSTUS	exon	6638382	6638457	.	+	.	transcript_id "file_1_file_1_jg13013.t1"; gene_id "file_1_file_1_jg13013";
dsecASM438219v1_1	AUGUSTUS	intron	6638458	6638520	.	+	.	transcript_id "file_1_file_1_jg13013.t1"; gene_id "file_1_file_1_jg13013";
dsecASM438219v1_1	AUGUSTUS	transcript	6637799	6638649	.	+	.	transcript_id "file_1_file_1_jg13013.t1"; gene_id "file_1_file_1_jg13013"
dsecASM438219v1_1	AUGUSTUS	gene	6637799	6638649	.	+	.	jg13013
dsecASM438219v1_1	AUGUSTUS	CDS	6638521	6638649	1	+	0	transcript_id "file_1_file_1_jg13013.t1"; gene_id "file_1_file_1_jg13013";
dsecASM438219v1_1	AUGUSTUS	exon	6638521	6638649	.	+	.	transcript_id "file_1_file_1_jg13013.t1"; gene_id "file_1_file_1_jg13013";
dsecASM438219v1_1	AUGUSTUS	stop_codon	6638647	6638649	.	+	0	transcript_id "file_1_file_1_jg13013.t1"; gene_id "file_1_file_1_jg13013";
dsecASM438219v1_3	AUGUSTUS	start_codon	21020938	21020940	.	+	0	transcript_id "file_1_file_1_jg11026.t1"; gene_id "file_1_file_1_jg11026";
dsecASM438219v1_3	AUGUSTUS	CDS	21020938	21021114	1	+	0	transcript_id "file_1_file_1_jg11026.t1"; gene_id "file_1_file_1_jg11026";
dsecASM438219v1_3	AUGUSTUS	exon	21020938	21021114	.	+	.	transcript_id "file_1_file_1_jg11026.t1"; gene_id "file_1_file_1_jg11026";
dsecASM438219v1_3	AUGUSTUS	intron	21021115	21021182	.	+	.	transcript_id "file_1_file_1_jg11026.t1"; gene_id "file_1_file_1_jg11026";
dsecASM438219v1_3	AUGUSTUS	CDS	21021183	21021621	1	+	0	transcript_id "file_1_file_1_jg11026.t1"; gene_id "file_1_file_1_jg11026";
dsecASM438219v1_3	AUGUSTUS	exon	21021183	21021621	.	+	.	transcript_id "file_1_file_1_jg11026.t1"; gene_id "file_1_file_1_jg11026";
dsecASM438219v1_3	AUGUSTUS	intron	21021622	21021677	.	+	.	transcript_id "file_1_file_1_jg11026.t1"; gene_id "file_1_file_1_jg11026";
dsecASM438219v1_3	AUGUSTUS	transcript	21020938	21022375	.	+	.	transcript_id "file_1_file_1_jg11026.t1"; gene_id "file_1_file_1_jg11026"
dsecASM438219v1_3	AUGUSTUS	gene	21020938	21022375	.	+	.	jg11026
dsecASM438219v1_3	AUGUSTUS	CDS	21021678	21022375	1	+	2	transcript_id "file_1_file_1_jg11026.t1"; gene_id "file_1_file_1_jg11026";
dsecASM438219v1_3	AUGUSTUS	exon	21021678	21022375	.	+	.	transcript_id "file_1_file_1_jg11026.t1"; gene_id "file_1_file_1_jg11026";
dsecASM438219v1_3	AUGUSTUS	stop_codon	21022373	21022375	.	+	0	transcript_id "file_1_file_1_jg11026.t1"; gene_id "file_1_file_1_jg11026";
dsecASM438219v1_5	AUGUSTUS	stop_codon	19738621	19738623	.	-	0	transcript_id "file_1_file_1_jg5349.t1"; gene_id "file_1_file_1_jg5349";
dsecASM438219v1_5	AUGUSTUS	CDS	19738621	19738815	1	-	0	transcript_id "file_1_file_1_jg5349.t1"; gene_id "file_1_file_1_jg5349";
dsecASM438219v1_5	AUGUSTUS	exon	19738621	19738815	.	-	.	transcript_id "file_1_file_1_jg5349.t1"; gene_id "file_1_file_1_jg5349";
dsecASM438219v1_5	AUGUSTUS	intron	19738816	19738875	.	-	.	transcript_id "file_1_file_1_jg5349.t1"; gene_id "file_1_file_1_jg5349";
dsecASM438219v1_5	AUGUSTUS	CDS	19738876	19739083	1	-	1	transcript_id "file_1_file_1_jg5349.t1"; gene_id "file_1_file_1_jg5349";
dsecASM438219v1_5	AUGUSTUS	exon	19738876	19739083	.	-	.	transcript_id "file_1_file_1_jg5349.t1"; gene_id "file_1_file_1_jg5349";
dsecASM438219v1_5	AUGUSTUS	intron	19739084	19739150	.	-	.	transcript_id "file_1_file_1_jg5349.t1"; gene_id "file_1_file_1_jg5349";
dsecASM438219v1_5	AUGUSTUS	CDS	19739151	19739574	1	-	2	transcript_id "file_1_file_1_jg5349.t1"; gene_id "file_1_file_1_jg5349";
dsecASM438219v1_5	AUGUSTUS	exon	19739151	19739574	.	-	.	transcript_id "file_1_file_1_jg5349.t1"; gene_id "file_1_file_1_jg5349";
dsecASM438219v1_5	AUGUSTUS	intron	19739575	19739640	.	-	.	transcript_id "file_1_file_1_jg5349.t1"; gene_id "file_1_file_1_jg5349";
dsecASM438219v1_5	AUGUSTUS	CDS	19739641	19740280	1	-	0	transcript_id "file_1_file_1_jg5349.t1"; gene_id "file_1_file_1_jg5349";
dsecASM438219v1_5	AUGUSTUS	exon	19739641	19740280	.	-	.	transcript_id "file_1_file_1_jg5349.t1"; gene_id "file_1_file_1_jg5349";
dsecASM438219v1_5	AUGUSTUS	intron	19740281	19740339	.	-	.	transcript_id "file_1_file_1_jg5349.t1"; gene_id "file_1_file_1_jg5349";
dsecASM438219v1_5	AUGUSTUS	CDS	19740340	19740411	1	-	0	transcript_id "file_1_file_1_jg5349.t1"; gene_id "file_1_file_1_jg5349";
dsecASM438219v1_5	AUGUSTUS	exon	19740340	19740411	.	-	.	transcript_id "file_1_file_1_jg5349.t1"; gene_id "file_1_file_1_jg5349";
dsecASM438219v1_5	AUGUSTUS	intron	19740412	19740481	.	-	.	transcript_id "file_1_file_1_jg5349.t1"; gene_id "file_1_file_1_jg5349";
dsecASM438219v1_5	AUGUSTUS	CDS	19740482	19740585	1	-	2	transcript_id "file_1_file_1_jg5349.t1"; gene_id "file_1_file_1_jg5349";
dsecASM438219v1_5	AUGUSTUS	exon	19740482	19740585	.	-	.	transcript_id "file_1_file_1_jg5349.t1"; gene_id "file_1_file_1_jg5349";
dsecASM438219v1_5	AUGUSTUS	intron	19740586	19740653	.	-	.	transcript_id "file_1_file_1_jg5349.t1"; gene_id "file_1_file_1_jg5349";
dsecASM438219v1_5	AUGUSTUS	transcript	19738621	19740744	.	-	.	transcript_id "file_1_file_1_jg5349.t1"; gene_id "file_1_file_1_jg5349"
dsecASM438219v1_5	AUGUSTUS	gene	19738621	19740744	.	-	.	jg5349
dsecASM438219v1_5	AUGUSTUS	CDS	19740654	19740744	1	-	0	transcript_id "file_1_file_1_jg5349.t1"; gene_id "file_1_file_1_jg5349";
dsecASM438219v1_5	AUGUSTUS	exon	19740654	19740744	.	-	.	transcript_id "file_1_file_1_jg5349.t1"; gene_id "file_1_file_1_jg5349";
dsecASM438219v1_5	AUGUSTUS	start_codon	19740742	19740744	.	-	0	transcript_id "file_1_file_1_jg5349.t1"; gene_id "file_1_file_1_jg5349";
dsecASM438219v1_1	AUGUSTUS	start_codon	4714817	4714819	.	+	0	transcript_id "file_1_file_1_jg12723.t1"; gene_id "file_1_file_1_jg12723";
dsecASM438219v1_1	AUGUSTUS	CDS	4714817	4715628	1	+	0	transcript_id "file_1_file_1_jg12723.t1"; gene_id "file_1_file_1_jg12723";
dsecASM438219v1_1	AUGUSTUS	exon	4714817	4715628	.	+	.	transcript_id "file_1_file_1_jg12723.t1"; gene_id "file_1_file_1_jg12723";
dsecASM438219v1_1	AUGUSTUS	intron	4715629	4715687	.	+	.	transcript_id "file_1_file_1_jg12723.t1"; gene_id "file_1_file_1_jg12723";
dsecASM438219v1_1	AUGUSTUS	CDS	4715688	4715744	1	+	1	transcript_id "file_1_file_1_jg12723.t1"; gene_id "file_1_file_1_jg12723";
dsecASM438219v1_1	AUGUSTUS	exon	4715688	4715744	.	+	.	transcript_id "file_1_file_1_jg12723.t1"; gene_id "file_1_file_1_jg12723";
dsecASM438219v1_1	AUGUSTUS	intron	4715745	4715801	.	+	.	transcript_id "file_1_file_1_jg12723.t1"; gene_id "file_1_file_1_jg12723";
dsecASM438219v1_1	AUGUSTUS	CDS	4715802	4716000	1	+	1	transcript_id "file_1_file_1_jg12723.t1"; gene_id "file_1_file_1_jg12723";
dsecASM438219v1_1	AUGUSTUS	exon	4715802	4716000	.	+	.	transcript_id "file_1_file_1_jg12723.t1"; gene_id "file_1_file_1_jg12723";
dsecASM438219v1_1	AUGUSTUS	intron	4716001	4716086	.	+	.	transcript_id "file_1_file_1_jg12723.t1"; gene_id "file_1_file_1_jg12723";
dsecASM438219v1_1	AUGUSTUS	CDS	4716087	4716538	1	+	0	transcript_id "file_1_file_1_jg12723.t1"; gene_id "file_1_file_1_jg12723";
dsecASM438219v1_1	AUGUSTUS	exon	4716087	4716538	.	+	.	transcript_id "file_1_file_1_jg12723.t1"; gene_id "file_1_file_1_jg12723";
dsecASM438219v1_1	AUGUSTUS	intron	4716539	4716660	.	+	.	transcript_id "file_1_file_1_jg12723.t1"; gene_id "file_1_file_1_jg12723";
dsecASM438219v1_1	AUGUSTUS	transcript	4714817	4716880	.	+	.	transcript_id "file_1_file_1_jg12723.t1"; gene_id "file_1_file_1_jg12723"
dsecASM438219v1_1	AUGUSTUS	gene	4714817	4716880	.	+	.	jg12723
dsecASM438219v1_1	AUGUSTUS	CDS	4716661	4716880	1	+	1	transcript_id "file_1_file_1_jg12723.t1"; gene_id "file_1_file_1_jg12723";
dsecASM438219v1_1	AUGUSTUS	exon	4716661	4716880	.	+	.	transcript_id "file_1_file_1_jg12723.t1"; gene_id "file_1_file_1_jg12723";
dsecASM438219v1_1	AUGUSTUS	stop_codon	4716878	4716880	.	+	0	transcript_id "file_1_file_1_jg12723.t1"; gene_id "file_1_file_1_jg12723";
dsecASM438219v1_3	AUGUSTUS	stop_codon	24624419	24624421	.	-	0	transcript_id "file_1_file_1_jg11613.t1"; gene_id "file_1_file_1_jg11613";
dsecASM438219v1_3	AUGUSTUS	CDS	24624419	24625634	1	-	1	transcript_id "file_1_file_1_jg11613.t1"; gene_id "file_1_file_1_jg11613";
dsecASM438219v1_3	AUGUSTUS	exon	24624419	24625634	.	-	.	transcript_id "file_1_file_1_jg11613.t1"; gene_id "file_1_file_1_jg11613";
dsecASM438219v1_3	AUGUSTUS	intron	24625635	24625760	.	-	.	transcript_id "file_1_file_1_jg11613.t1"; gene_id "file_1_file_1_jg11613";
dsecASM438219v1_3	AUGUSTUS	CDS	24625761	24625914	1	-	2	transcript_id "file_1_file_1_jg11613.t1"; gene_id "file_1_file_1_jg11613";
dsecASM438219v1_3	AUGUSTUS	exon	24625761	24625914	.	-	.	transcript_id "file_1_file_1_jg11613.t1"; gene_id "file_1_file_1_jg11613";
dsecASM438219v1_3	AUGUSTUS	intron	24625915	24626301	.	-	.	transcript_id "file_1_file_1_jg11613.t1"; gene_id "file_1_file_1_jg11613";
dsecASM438219v1_3	AUGUSTUS	CDS	24626302	24626408	1	-	1	transcript_id "file_1_file_1_jg11613.t1"; gene_id "file_1_file_1_jg11613";
dsecASM438219v1_3	AUGUSTUS	exon	24626302	24626408	.	-	.	transcript_id "file_1_file_1_jg11613.t1"; gene_id "file_1_file_1_jg11613";
dsecASM438219v1_3	AUGUSTUS	intron	24626409	24626486	.	-	.	transcript_id "file_1_file_1_jg11613.t1"; gene_id "file_1_file_1_jg11613";
dsecASM438219v1_3	AUGUSTUS	CDS	24626487	24626671	1	-	0	transcript_id "file_1_file_1_jg11613.t1"; gene_id "file_1_file_1_jg11613";
dsecASM438219v1_3	AUGUSTUS	exon	24626487	24626671	.	-	.	transcript_id "file_1_file_1_jg11613.t1"; gene_id "file_1_file_1_jg11613";
dsecASM438219v1_3	AUGUSTUS	intron	24626672	24628788	.	-	.	transcript_id "file_1_file_1_jg11613.t1"; gene_id "file_1_file_1_jg11613";
dsecASM438219v1_3	AUGUSTUS	CDS	24628789	24629088	1	-	0	transcript_id "file_1_file_1_jg11613.t1"; gene_id "file_1_file_1_jg11613";
dsecASM438219v1_3	AUGUSTUS	exon	24628789	24629088	.	-	.	transcript_id "file_1_file_1_jg11613.t1"; gene_id "file_1_file_1_jg11613";
dsecASM438219v1_3	AUGUSTUS	intron	24629089	24631007	.	-	.	transcript_id "file_1_file_1_jg11613.t1"; gene_id "file_1_file_1_jg11613";
dsecASM438219v1_3	AUGUSTUS	CDS	24631008	24631097	1	-	0	transcript_id "file_1_file_1_jg11613.t1"; gene_id "file_1_file_1_jg11613";
dsecASM438219v1_3	AUGUSTUS	exon	24631008	24631097	.	-	.	transcript_id "file_1_file_1_jg11613.t1"; gene_id "file_1_file_1_jg11613";
dsecASM438219v1_3	AUGUSTUS	intron	24631098	24632009	.	-	.	transcript_id "file_1_file_1_jg11613.t1"; gene_id "file_1_file_1_jg11613";
dsecASM438219v1_3	AUGUSTUS	CDS	24632010	24632080	1	-	2	transcript_id "file_1_file_1_jg11613.t1"; gene_id "file_1_file_1_jg11613";
dsecASM438219v1_3	AUGUSTUS	exon	24632010	24632080	.	-	.	transcript_id "file_1_file_1_jg11613.t1"; gene_id "file_1_file_1_jg11613";
dsecASM438219v1_3	AUGUSTUS	intron	24632081	24635015	.	-	.	transcript_id "file_1_file_1_jg11613.t1"; gene_id "file_1_file_1_jg11613";
dsecASM438219v1_3	AUGUSTUS	CDS	24635016	24635197	1	-	1	transcript_id "file_1_file_1_jg11613.t1"; gene_id "file_1_file_1_jg11613";
dsecASM438219v1_3	AUGUSTUS	exon	24635016	24635197	.	-	.	transcript_id "file_1_file_1_jg11613.t1"; gene_id "file_1_file_1_jg11613";
dsecASM438219v1_3	AUGUSTUS	intron	24635198	24642972	.	-	.	transcript_id "file_1_file_1_jg11613.t1"; gene_id "file_1_file_1_jg11613";
dsecASM438219v1_3	AUGUSTUS	transcript	24624419	24643310	.	-	.	transcript_id "file_1_file_1_jg11613.t1"; gene_id "file_1_file_1_jg11613"
dsecASM438219v1_3	AUGUSTUS	gene	24624419	24643310	.	-	.	jg11613
dsecASM438219v1_3	AUGUSTUS	CDS	24642973	24643310	0.97	-	0	transcript_id "file_1_file_1_jg11613.t1"; gene_id "file_1_file_1_jg11613";
dsecASM438219v1_3	AUGUSTUS	exon	24642973	24643310	.	-	.	transcript_id "file_1_file_1_jg11613.t1"; gene_id "file_1_file_1_jg11613";
dsecASM438219v1_3	AUGUSTUS	start_codon	24643308	24643310	.	-	0	transcript_id "file_1_file_1_jg11613.t1"; gene_id "file_1_file_1_jg11613";
dsecASM438219v1_0	AUGUSTUS	stop_codon	7440556	7440558	.	-	0	transcript_id "file_1_file_1_jg1286.t1"; gene_id "file_1_file_1_jg1286";
dsecASM438219v1_0	AUGUSTUS	CDS	7440556	7440882	0.88	-	0	transcript_id "file_1_file_1_jg1286.t1"; gene_id "file_1_file_1_jg1286";
dsecASM438219v1_0	AUGUSTUS	exon	7440556	7440882	.	-	.	transcript_id "file_1_file_1_jg1286.t1"; gene_id "file_1_file_1_jg1286";
dsecASM438219v1_0	AUGUSTUS	transcript	7440556	7440882	.	-	.	transcript_id "file_1_file_1_jg1286.t1"; gene_id "file_1_file_1_jg1286"
dsecASM438219v1_0	AUGUSTUS	gene	7440556	7440882	.	-	.	jg1286
dsecASM438219v1_0	AUGUSTUS	start_codon	7440880	7440882	.	-	0	transcript_id "file_1_file_1_jg1286.t1"; gene_id "file_1_file_1_jg1286";
dsecASM438219v1_76	AUGUSTUS	start_codon	17056	17058	.	+	0	transcript_id "file_1_file_1_jg140.t1"; gene_id "file_1_file_1_jg140";
dsecASM438219v1_76	AUGUSTUS	CDS	17056	17820	1	+	0	transcript_id "file_1_file_1_jg140.t1"; gene_id "file_1_file_1_jg140";
dsecASM438219v1_76	AUGUSTUS	exon	17056	17820	.	+	.	transcript_id "file_1_file_1_jg140.t1"; gene_id "file_1_file_1_jg140";
dsecASM438219v1_76	AUGUSTUS	transcript	17056	17820	.	+	.	transcript_id "file_1_file_1_jg140.t1"; gene_id "file_1_file_1_jg140"
dsecASM438219v1_76	AUGUSTUS	gene	17056	17820	.	+	.	jg140
dsecASM438219v1_76	AUGUSTUS	stop_codon	17818	17820	.	+	0	transcript_id "file_1_file_1_jg140.t1"; gene_id "file_1_file_1_jg140";
dsecASM438219v1_0	AUGUSTUS	start_codon	10420489	10420491	.	+	0	transcript_id "file_1_file_1_jg1742.t1"; gene_id "file_1_file_1_jg1742";
dsecASM438219v1_0	AUGUSTUS	CDS	10420489	10420744	0.91	+	0	transcript_id "file_1_file_1_jg1742.t1"; gene_id "file_1_file_1_jg1742";
dsecASM438219v1_0	AUGUSTUS	exon	10420489	10420744	.	+	.	transcript_id "file_1_file_1_jg1742.t1"; gene_id "file_1_file_1_jg1742";
dsecASM438219v1_0	AUGUSTUS	intron	10420745	10421162	.	+	.	transcript_id "file_1_file_1_jg1742.t1"; gene_id "file_1_file_1_jg1742";
dsecASM438219v1_0	AUGUSTUS	transcript	10420489	10421368	.	+	.	transcript_id "file_1_file_1_jg1742.t1"; gene_id "file_1_file_1_jg1742"
dsecASM438219v1_0	AUGUSTUS	gene	10420489	10421368	.	+	.	jg1742
dsecASM438219v1_0	AUGUSTUS	CDS	10421163	10421368	0.81	+	2	transcript_id "file_1_file_1_jg1742.t1"; gene_id "file_1_file_1_jg1742";
dsecASM438219v1_0	AUGUSTUS	exon	10421163	10421368	.	+	.	transcript_id "file_1_file_1_jg1742.t1"; gene_id "file_1_file_1_jg1742";
dsecASM438219v1_0	AUGUSTUS	stop_codon	10421366	10421368	.	+	0	transcript_id "file_1_file_1_jg1742.t1"; gene_id "file_1_file_1_jg1742";
dsecASM438219v1_1	AUGUSTUS	stop_codon	3833753	3833755	.	-	0	transcript_id "file_1_file_1_jg12562.t1"; gene_id "file_1_file_1_jg12562";
dsecASM438219v1_1	AUGUSTUS	CDS	3833753	3834130	0.49	-	0	transcript_id "file_1_file_1_jg12562.t1"; gene_id "file_1_file_1_jg12562";
dsecASM438219v1_1	AUGUSTUS	exon	3833753	3834130	.	-	.	transcript_id "file_1_file_1_jg12562.t1"; gene_id "file_1_file_1_jg12562";
dsecASM438219v1_1	AUGUSTUS	transcript	3833753	3834130	.	-	.	transcript_id "file_1_file_1_jg12562.t1"; gene_id "file_1_file_1_jg12562"
dsecASM438219v1_1	AUGUSTUS	gene	3833753	3834130	.	-	.	jg12562
dsecASM438219v1_1	AUGUSTUS	start_codon	3834128	3834130	.	-	0	transcript_id "file_1_file_1_jg12562.t1"; gene_id "file_1_file_1_jg12562";
dsecASM438219v1_5	AUGUSTUS	start_codon	1749678	1749680	.	+	0	transcript_id "file_1_file_1_jg3294.t1"; gene_id "file_1_file_1_jg3294";
dsecASM438219v1_5	AUGUSTUS	CDS	1749678	1749996	0.88	+	0	transcript_id "file_1_file_1_jg3294.t1"; gene_id "file_1_file_1_jg3294";
dsecASM438219v1_5	AUGUSTUS	exon	1749678	1749996	.	+	.	transcript_id "file_1_file_1_jg3294.t1"; gene_id "file_1_file_1_jg3294";
dsecASM438219v1_5	AUGUSTUS	intron	1749997	1750051	.	+	.	transcript_id "file_1_file_1_jg3294.t1"; gene_id "file_1_file_1_jg3294";
dsecASM438219v1_5	AUGUSTUS	transcript	1749678	1750080	.	+	.	transcript_id "file_1_file_1_jg3294.t1"; gene_id "file_1_file_1_jg3294"
dsecASM438219v1_5	AUGUSTUS	gene	1749678	1750080	.	+	.	jg3294
dsecASM438219v1_5	AUGUSTUS	CDS	1750052	1750080	0.59	+	2	transcript_id "file_1_file_1_jg3294.t1"; gene_id "file_1_file_1_jg3294";
dsecASM438219v1_5	AUGUSTUS	exon	1750052	1750080	.	+	.	transcript_id "file_1_file_1_jg3294.t1"; gene_id "file_1_file_1_jg3294";
dsecASM438219v1_5	AUGUSTUS	stop_codon	1750078	1750080	.	+	0	transcript_id "file_1_file_1_jg3294.t1"; gene_id "file_1_file_1_jg3294";
dsecASM438219v1_0	AUGUSTUS	stop_codon	18660471	18660473	.	-	0	transcript_id "file_1_file_1_jg2564.t1"; gene_id "file_1_file_1_jg2564";
dsecASM438219v1_0	AUGUSTUS	CDS	18660471	18660709	1	-	2	transcript_id "file_1_file_1_jg2564.t1"; gene_id "file_1_file_1_jg2564";
dsecASM438219v1_0	AUGUSTUS	exon	18660471	18660709	.	-	.	transcript_id "file_1_file_1_jg2564.t1"; gene_id "file_1_file_1_jg2564";
dsecASM438219v1_0	AUGUSTUS	intron	18660710	18660760	.	-	.	transcript_id "file_1_file_1_jg2564.t1"; gene_id "file_1_file_1_jg2564";
dsecASM438219v1_0	AUGUSTUS	CDS	18660761	18660937	1	-	2	transcript_id "file_1_file_1_jg2564.t1"; gene_id "file_1_file_1_jg2564";
dsecASM438219v1_0	AUGUSTUS	exon	18660761	18660937	.	-	.	transcript_id "file_1_file_1_jg2564.t1"; gene_id "file_1_file_1_jg2564";
dsecASM438219v1_0	AUGUSTUS	intron	18660938	18660995	.	-	.	transcript_id "file_1_file_1_jg2564.t1"; gene_id "file_1_file_1_jg2564";
dsecASM438219v1_0	AUGUSTUS	CDS	18660996	18661048	1	-	1	transcript_id "file_1_file_1_jg2564.t1"; gene_id "file_1_file_1_jg2564";
dsecASM438219v1_0	AUGUSTUS	exon	18660996	18661048	.	-	.	transcript_id "file_1_file_1_jg2564.t1"; gene_id "file_1_file_1_jg2564";
dsecASM438219v1_0	AUGUSTUS	intron	18661049	18661109	.	-	.	transcript_id "file_1_file_1_jg2564.t1"; gene_id "file_1_file_1_jg2564";
dsecASM438219v1_0	AUGUSTUS	CDS	18661110	18661228	1	-	0	transcript_id "file_1_file_1_jg2564.t1"; gene_id "file_1_file_1_jg2564";
dsecASM438219v1_0	AUGUSTUS	exon	18661110	18661228	.	-	.	transcript_id "file_1_file_1_jg2564.t1"; gene_id "file_1_file_1_jg2564";
dsecASM438219v1_0	AUGUSTUS	intron	18661229	18661286	.	-	.	transcript_id "file_1_file_1_jg2564.t1"; gene_id "file_1_file_1_jg2564";
dsecASM438219v1_0	AUGUSTUS	CDS	18661287	18661847	1	-	0	transcript_id "file_1_file_1_jg2564.t1"; gene_id "file_1_file_1_jg2564";
dsecASM438219v1_0	AUGUSTUS	exon	18661287	18661847	.	-	.	transcript_id "file_1_file_1_jg2564.t1"; gene_id "file_1_file_1_jg2564";
dsecASM438219v1_0	AUGUSTUS	intron	18661848	18661904	.	-	.	transcript_id "file_1_file_1_jg2564.t1"; gene_id "file_1_file_1_jg2564";
dsecASM438219v1_0	AUGUSTUS	CDS	18661905	18662678	1	-	0	transcript_id "file_1_file_1_jg2564.t1"; gene_id "file_1_file_1_jg2564";
dsecASM438219v1_0	AUGUSTUS	exon	18661905	18662678	.	-	.	transcript_id "file_1_file_1_jg2564.t1"; gene_id "file_1_file_1_jg2564";
dsecASM438219v1_0	AUGUSTUS	intron	18662679	18662732	.	-	.	transcript_id "file_1_file_1_jg2564.t1"; gene_id "file_1_file_1_jg2564";
dsecASM438219v1_0	AUGUSTUS	transcript	18660471	18662849	.	-	.	transcript_id "file_1_file_1_jg2564.t1"; gene_id "file_1_file_1_jg2564"
dsecASM438219v1_0	AUGUSTUS	gene	18660471	18662849	.	-	.	jg2564
dsecASM438219v1_0	AUGUSTUS	CDS	18662733	18662849	1	-	0	transcript_id "file_1_file_1_jg2564.t1"; gene_id "file_1_file_1_jg2564";
dsecASM438219v1_0	AUGUSTUS	exon	18662733	18662849	.	-	.	transcript_id "file_1_file_1_jg2564.t1"; gene_id "file_1_file_1_jg2564";
dsecASM438219v1_0	AUGUSTUS	start_codon	18662847	18662849	.	-	0	transcript_id "file_1_file_1_jg2564.t1"; gene_id "file_1_file_1_jg2564";
dsecASM438219v1_5	GeneMark.hmm	stop_codon	4564681	4564683	.	-	0	gene_id "file_1_file_2_13891_g"; transcript_id "file_1_file_2_13891_t"; count "file_1_file_2_1_1";
dsecASM438219v1_5	GeneMark.hmm	CDS	4564681	4564971	.	-	0	gene_id "file_1_file_2_13891_g"; transcript_id "file_1_file_2_13891_t"; evidence "file_1_file_2_0_1"; cds_type "file_1_file_2_Terminal"; count "file_1_file_2_3_3"; anchored "file_1_file_2_0_1";
dsecASM438219v1_5	GeneMark.hmm	exon	4564681	4564971	0	-	.	gene_id "file_1_file_2_13891_g"; transcript_id "file_1_file_2_13891_t"; evidence "file_1_file_2_0_1"; cds_type "file_1_file_2_Terminal"; count "file_1_file_2_3_3"; anchored "file_1_file_2_0_1";
dsecASM438219v1_5	GeneMark.hmm	CDS	4565047	4565163	.	-	0	gene_id "file_1_file_2_13891_g"; transcript_id "file_1_file_2_13891_t"; evidence "file_1_file_2_1_1"; cds_type "file_1_file_2_Internal"; count "file_1_file_2_2_3"; anchored "file_1_file_2_1_1";
dsecASM438219v1_5	GeneMark.hmm	exon	4565047	4565163	0	-	.	gene_id "file_1_file_2_13891_g"; transcript_id "file_1_file_2_13891_t"; evidence "file_1_file_2_1_1"; cds_type "file_1_file_2_Internal"; count "file_1_file_2_2_3"; anchored "file_1_file_2_1_1";
dsecASM438219v1_5	GeneMark.hmm	CDS	4565880	4565900	.	-	0	gene_id "file_1_file_2_13891_g"; transcript_id "file_1_file_2_13891_t"; evidence "file_1_file_2_1_0"; cds_type "file_1_file_2_Initial"; count "file_1_file_2_1_3"; anchored "file_1_file_2_1_0";
dsecASM438219v1_5	GeneMark.hmm	exon	4565880	4565900	0	-	.	gene_id "file_1_file_2_13891_g"; transcript_id "file_1_file_2_13891_t"; evidence "file_1_file_2_1_0"; cds_type "file_1_file_2_Initial"; count "file_1_file_2_1_3"; anchored "file_1_file_2_1_0";
dsecASM438219v1_5	GeneMark.hmm	start_codon	4565898	4565900	.	-	0	gene_id "file_1_file_2_13891_g"; transcript_id "file_1_file_2_13891_t"; count "file_1_file_2_1_1";
dsecASM438219v1_1	AUGUSTUS	stop_codon	8984026	8984028	.	-	0	transcript_id "file_1_file_1_jg13369.t1"; gene_id "file_1_file_1_jg13369";
dsecASM438219v1_1	AUGUSTUS	CDS	8984026	8984314	1	-	1	transcript_id "file_1_file_1_jg13369.t1"; gene_id "file_1_file_1_jg13369";
dsecASM438219v1_1	AUGUSTUS	exon	8984026	8984314	.	-	.	transcript_id "file_1_file_1_jg13369.t1"; gene_id "file_1_file_1_jg13369";
dsecASM438219v1_1	AUGUSTUS	intron	8984315	8984377	.	-	.	transcript_id "file_1_file_1_jg13369.t1"; gene_id "file_1_file_1_jg13369";
dsecASM438219v1_1	AUGUSTUS	CDS	8984378	8984832	1	-	0	transcript_id "file_1_file_1_jg13369.t1"; gene_id "file_1_file_1_jg13369";
dsecASM438219v1_1	AUGUSTUS	exon	8984378	8984832	.	-	.	transcript_id "file_1_file_1_jg13369.t1"; gene_id "file_1_file_1_jg13369";
dsecASM438219v1_1	AUGUSTUS	intron	8984833	8984886	.	-	.	transcript_id "file_1_file_1_jg13369.t1"; gene_id "file_1_file_1_jg13369";
dsecASM438219v1_1	AUGUSTUS	transcript	8984026	8985018	.	-	.	transcript_id "file_1_file_1_jg13369.t1"; gene_id "file_1_file_1_jg13369"
dsecASM438219v1_1	AUGUSTUS	gene	8984026	8985018	.	-	.	jg13369
dsecASM438219v1_1	AUGUSTUS	CDS	8984887	8985018	1	-	0	transcript_id "file_1_file_1_jg13369.t1"; gene_id "file_1_file_1_jg13369";
dsecASM438219v1_1	AUGUSTUS	exon	8984887	8985018	.	-	.	transcript_id "file_1_file_1_jg13369.t1"; gene_id "file_1_file_1_jg13369";
dsecASM438219v1_1	AUGUSTUS	start_codon	8985016	8985018	.	-	0	transcript_id "file_1_file_1_jg13369.t1"; gene_id "file_1_file_1_jg13369";
dsecASM438219v1_1	AUGUSTUS	start_codon	2939837	2939839	.	+	0	transcript_id "file_1_file_1_jg12415.t1"; gene_id "file_1_file_1_jg12415";
dsecASM438219v1_1	AUGUSTUS	CDS	2939837	2940142	1	+	0	transcript_id "file_1_file_1_jg12415.t1"; gene_id "file_1_file_1_jg12415";
dsecASM438219v1_1	AUGUSTUS	exon	2939837	2940142	.	+	.	transcript_id "file_1_file_1_jg12415.t1"; gene_id "file_1_file_1_jg12415";
dsecASM438219v1_1	AUGUSTUS	intron	2940143	2942536	.	+	.	transcript_id "file_1_file_1_jg12415.t1"; gene_id "file_1_file_1_jg12415";
dsecASM438219v1_1	AUGUSTUS	CDS	2942537	2942680	1	+	0	transcript_id "file_1_file_1_jg12415.t1"; gene_id "file_1_file_1_jg12415";
dsecASM438219v1_1	AUGUSTUS	exon	2942537	2942680	.	+	.	transcript_id "file_1_file_1_jg12415.t1"; gene_id "file_1_file_1_jg12415";
dsecASM438219v1_1	AUGUSTUS	intron	2942681	2942735	.	+	.	transcript_id "file_1_file_1_jg12415.t1"; gene_id "file_1_file_1_jg12415";
dsecASM438219v1_1	AUGUSTUS	transcript	2939837	2943194	.	+	.	transcript_id "file_1_file_1_jg12415.t1"; gene_id "file_1_file_1_jg12415"
dsecASM438219v1_1	AUGUSTUS	gene	2939837	2943194	.	+	.	jg12415
dsecASM438219v1_1	AUGUSTUS	CDS	2942736	2943194	1	+	0	transcript_id "file_1_file_1_jg12415.t1"; gene_id "file_1_file_1_jg12415";
dsecASM438219v1_1	AUGUSTUS	exon	2942736	2943194	.	+	.	transcript_id "file_1_file_1_jg12415.t1"; gene_id "file_1_file_1_jg12415";
dsecASM438219v1_1	AUGUSTUS	stop_codon	2943192	2943194	.	+	0	transcript_id "file_1_file_1_jg12415.t1"; gene_id "file_1_file_1_jg12415";
dsecASM438219v1_5	AUGUSTUS	start_codon	15437185	15437187	.	+	0	transcript_id "file_1_file_1_jg4773.t1"; gene_id "file_1_file_1_jg4773";
dsecASM438219v1_5	AUGUSTUS	CDS	15437185	15437231	0.98	+	0	transcript_id "file_1_file_1_jg4773.t1"; gene_id "file_1_file_1_jg4773";
dsecASM438219v1_5	AUGUSTUS	exon	15437185	15437231	.	+	.	transcript_id "file_1_file_1_jg4773.t1"; gene_id "file_1_file_1_jg4773";
dsecASM438219v1_5	AUGUSTUS	intron	15437232	15437609	.	+	.	transcript_id "file_1_file_1_jg4773.t1"; gene_id "file_1_file_1_jg4773";
dsecASM438219v1_5	AUGUSTUS	CDS	15437610	15437757	0.97	+	1	transcript_id "file_1_file_1_jg4773.t1"; gene_id "file_1_file_1_jg4773";
dsecASM438219v1_5	AUGUSTUS	exon	15437610	15437757	.	+	.	transcript_id "file_1_file_1_jg4773.t1"; gene_id "file_1_file_1_jg4773";
dsecASM438219v1_5	AUGUSTUS	intron	15437758	15439115	.	+	.	transcript_id "file_1_file_1_jg4773.t1"; gene_id "file_1_file_1_jg4773";
dsecASM438219v1_5	AUGUSTUS	transcript	15437185	15439697	.	+	.	transcript_id "file_1_file_1_jg4773.t1"; gene_id "file_1_file_1_jg4773"
dsecASM438219v1_5	AUGUSTUS	gene	15437185	15439697	.	+	.	jg4773
dsecASM438219v1_5	AUGUSTUS	CDS	15439116	15439697	1	+	0	transcript_id "file_1_file_1_jg4773.t1"; gene_id "file_1_file_1_jg4773";
dsecASM438219v1_5	AUGUSTUS	exon	15439116	15439697	.	+	.	transcript_id "file_1_file_1_jg4773.t1"; gene_id "file_1_file_1_jg4773";
dsecASM438219v1_5	AUGUSTUS	stop_codon	15439695	15439697	.	+	0	transcript_id "file_1_file_1_jg4773.t1"; gene_id "file_1_file_1_jg4773";
dsecASM438219v1_2	AUGUSTUS	start_codon	8426568	8426570	.	+	0	transcript_id "file_1_file_1_jg6795.t1"; gene_id "file_1_file_1_jg6795";
dsecASM438219v1_2	AUGUSTUS	CDS	8426568	8427014	1	+	0	transcript_id "file_1_file_1_jg6795.t1"; gene_id "file_1_file_1_jg6795";
dsecASM438219v1_2	AUGUSTUS	exon	8426568	8427014	.	+	.	transcript_id "file_1_file_1_jg6795.t1"; gene_id "file_1_file_1_jg6795";
dsecASM438219v1_2	AUGUSTUS	transcript	8426568	8427014	.	+	.	transcript_id "file_1_file_1_jg6795.t1"; gene_id "file_1_file_1_jg6795"
dsecASM438219v1_2	AUGUSTUS	gene	8426568	8427014	.	+	.	jg6795
dsecASM438219v1_2	AUGUSTUS	stop_codon	8427012	8427014	.	+	0	transcript_id "file_1_file_1_jg6795.t1"; gene_id "file_1_file_1_jg6795";
dsecASM438219v1_3	AUGUSTUS	stop_codon	18751389	18751391	.	-	0	transcript_id "file_1_file_1_jg10677.t1"; gene_id "file_1_file_1_jg10677";
dsecASM438219v1_3	AUGUSTUS	CDS	18751389	18751859	1	-	0	transcript_id "file_1_file_1_jg10677.t1"; gene_id "file_1_file_1_jg10677";
dsecASM438219v1_3	AUGUSTUS	exon	18751389	18751859	.	-	.	transcript_id "file_1_file_1_jg10677.t1"; gene_id "file_1_file_1_jg10677";
dsecASM438219v1_3	AUGUSTUS	intron	18751860	18751916	.	-	.	transcript_id "file_1_file_1_jg10677.t1"; gene_id "file_1_file_1_jg10677";
dsecASM438219v1_3	AUGUSTUS	CDS	18751917	18752072	1	-	0	transcript_id "file_1_file_1_jg10677.t1"; gene_id "file_1_file_1_jg10677";
dsecASM438219v1_3	AUGUSTUS	exon	18751917	18752072	.	-	.	transcript_id "file_1_file_1_jg10677.t1"; gene_id "file_1_file_1_jg10677";
dsecASM438219v1_3	AUGUSTUS	intron	18752073	18752135	.	-	.	transcript_id "file_1_file_1_jg10677.t1"; gene_id "file_1_file_1_jg10677";
dsecASM438219v1_3	AUGUSTUS	transcript	18751389	18752258	.	-	.	transcript_id "file_1_file_1_jg10677.t1"; gene_id "file_1_file_1_jg10677"
dsecASM438219v1_3	AUGUSTUS	gene	18751389	18752258	.	-	.	jg10677
dsecASM438219v1_3	AUGUSTUS	CDS	18752136	18752258	1	-	0	transcript_id "file_1_file_1_jg10677.t1"; gene_id "file_1_file_1_jg10677";
dsecASM438219v1_3	AUGUSTUS	exon	18752136	18752258	.	-	.	transcript_id "file_1_file_1_jg10677.t1"; gene_id "file_1_file_1_jg10677";
dsecASM438219v1_3	AUGUSTUS	start_codon	18752256	18752258	.	-	0	transcript_id "file_1_file_1_jg10677.t1"; gene_id "file_1_file_1_jg10677";
dsecASM438219v1_5	AUGUSTUS	start_codon	6723831	6723833	.	+	0	transcript_id "file_1_file_1_jg3854.t1"; gene_id "file_1_file_1_jg3854";
dsecASM438219v1_5	AUGUSTUS	CDS	6723831	6724934	1	+	0	transcript_id "file_1_file_1_jg3854.t1"; gene_id "file_1_file_1_jg3854";
dsecASM438219v1_5	AUGUSTUS	exon	6723831	6724934	.	+	.	transcript_id "file_1_file_1_jg3854.t1"; gene_id "file_1_file_1_jg3854";
dsecASM438219v1_5	AUGUSTUS	transcript	6723831	6724934	.	+	.	transcript_id "file_1_file_1_jg3854.t1"; gene_id "file_1_file_1_jg3854"
dsecASM438219v1_5	AUGUSTUS	gene	6723831	6724934	.	+	.	jg3854
dsecASM438219v1_5	AUGUSTUS	stop_codon	6724932	6724934	.	+	0	transcript_id "file_1_file_1_jg3854.t1"; gene_id "file_1_file_1_jg3854";
dsecASM438219v1_1	AUGUSTUS	stop_codon	17433230	17433232	.	-	0	transcript_id "file_1_file_1_jg14568.t1"; gene_id "file_1_file_1_jg14568";
dsecASM438219v1_1	AUGUSTUS	CDS	17433230	17433402	1	-	2	transcript_id "file_1_file_1_jg14568.t1"; gene_id "file_1_file_1_jg14568";
dsecASM438219v1_1	AUGUSTUS	exon	17433230	17433402	.	-	.	transcript_id "file_1_file_1_jg14568.t1"; gene_id "file_1_file_1_jg14568";
dsecASM438219v1_1	AUGUSTUS	intron	17433403	17433505	.	-	.	transcript_id "file_1_file_1_jg14568.t1"; gene_id "file_1_file_1_jg14568";
dsecASM438219v1_1	AUGUSTUS	CDS	17433506	17433673	1	-	2	transcript_id "file_1_file_1_jg14568.t1"; gene_id "file_1_file_1_jg14568";
dsecASM438219v1_1	AUGUSTUS	exon	17433506	17433673	.	-	.	transcript_id "file_1_file_1_jg14568.t1"; gene_id "file_1_file_1_jg14568";
dsecASM438219v1_1	AUGUSTUS	intron	17433674	17436726	.	-	.	transcript_id "file_1_file_1_jg14568.t1"; gene_id "file_1_file_1_jg14568";
dsecASM438219v1_1	AUGUSTUS	CDS	17436727	17437212	1	-	2	transcript_id "file_1_file_1_jg14568.t1"; gene_id "file_1_file_1_jg14568";
dsecASM438219v1_1	AUGUSTUS	exon	17436727	17437212	.	-	.	transcript_id "file_1_file_1_jg14568.t1"; gene_id "file_1_file_1_jg14568";
dsecASM438219v1_1	AUGUSTUS	intron	17437213	17437794	.	-	.	transcript_id "file_1_file_1_jg14568.t1"; gene_id "file_1_file_1_jg14568";
dsecASM438219v1_1	AUGUSTUS	CDS	17437795	17437933	1	-	0	transcript_id "file_1_file_1_jg14568.t1"; gene_id "file_1_file_1_jg14568";
dsecASM438219v1_1	AUGUSTUS	exon	17437795	17437933	.	-	.	transcript_id "file_1_file_1_jg14568.t1"; gene_id "file_1_file_1_jg14568";
dsecASM438219v1_1	AUGUSTUS	intron	17437934	17450703	.	-	.	transcript_id "file_1_file_1_jg14568.t1"; gene_id "file_1_file_1_jg14568";
dsecASM438219v1_1	AUGUSTUS	CDS	17450704	17450811	1	-	0	transcript_id "file_1_file_1_jg14568.t1"; gene_id "file_1_file_1_jg14568";
dsecASM438219v1_1	AUGUSTUS	exon	17450704	17450811	.	-	.	transcript_id "file_1_file_1_jg14568.t1"; gene_id "file_1_file_1_jg14568";
dsecASM438219v1_1	AUGUSTUS	intron	17450812	17455287	.	-	.	transcript_id "file_1_file_1_jg14568.t1"; gene_id "file_1_file_1_jg14568";
dsecASM438219v1_1	AUGUSTUS	CDS	17455288	17455308	1	-	0	transcript_id "file_1_file_1_jg14568.t1"; gene_id "file_1_file_1_jg14568";
dsecASM438219v1_1	AUGUSTUS	exon	17455288	17455308	.	-	.	transcript_id "file_1_file_1_jg14568.t1"; gene_id "file_1_file_1_jg14568";
dsecASM438219v1_1	AUGUSTUS	intron	17455309	17455366	.	-	.	transcript_id "file_1_file_1_jg14568.t1"; gene_id "file_1_file_1_jg14568";
dsecASM438219v1_1	AUGUSTUS	transcript	17433230	17455369	.	-	.	transcript_id "file_1_file_1_jg14568.t1"; gene_id "file_1_file_1_jg14568"
dsecASM438219v1_1	AUGUSTUS	gene	17433230	17455369	.	-	.	jg14568
dsecASM438219v1_1	AUGUSTUS	CDS	17455367	17455369	0.8	-	0	transcript_id "file_1_file_1_jg14568.t1"; gene_id "file_1_file_1_jg14568";
dsecASM438219v1_1	AUGUSTUS	exon	17455367	17455369	.	-	.	transcript_id "file_1_file_1_jg14568.t1"; gene_id "file_1_file_1_jg14568";
dsecASM438219v1_1	AUGUSTUS	start_codon	17455367	17455369	.	-	0	transcript_id "file_1_file_1_jg14568.t1"; gene_id "file_1_file_1_jg14568";
dsecASM438219v1_0	AUGUSTUS	stop_codon	19637880	19637882	.	-	0	transcript_id "file_1_file_1_jg2692.t1"; gene_id "file_1_file_1_jg2692";
dsecASM438219v1_0	AUGUSTUS	CDS	19637880	19638224	1	-	0	transcript_id "file_1_file_1_jg2692.t1"; gene_id "file_1_file_1_jg2692";
dsecASM438219v1_0	AUGUSTUS	exon	19637880	19638224	.	-	.	transcript_id "file_1_file_1_jg2692.t1"; gene_id "file_1_file_1_jg2692";
dsecASM438219v1_0	AUGUSTUS	intron	19638225	19638283	.	-	.	transcript_id "file_1_file_1_jg2692.t1"; gene_id "file_1_file_1_jg2692";
dsecASM438219v1_0	AUGUSTUS	CDS	19638284	19639828	1	-	0	transcript_id "file_1_file_1_jg2692.t1"; gene_id "file_1_file_1_jg2692";
dsecASM438219v1_0	AUGUSTUS	exon	19638284	19639828	.	-	.	transcript_id "file_1_file_1_jg2692.t1"; gene_id "file_1_file_1_jg2692";
dsecASM438219v1_0	AUGUSTUS	intron	19639829	19639890	.	-	.	transcript_id "file_1_file_1_jg2692.t1"; gene_id "file_1_file_1_jg2692";
dsecASM438219v1_0	AUGUSTUS	transcript	19637880	19640196	.	-	.	transcript_id "file_1_file_1_jg2692.t1"; gene_id "file_1_file_1_jg2692"
dsecASM438219v1_0	AUGUSTUS	gene	19637880	19640196	.	-	.	jg2692
dsecASM438219v1_0	AUGUSTUS	CDS	19639891	19640196	1	-	0	transcript_id "file_1_file_1_jg2692.t1"; gene_id "file_1_file_1_jg2692";
dsecASM438219v1_0	AUGUSTUS	exon	19639891	19640196	.	-	.	transcript_id "file_1_file_1_jg2692.t1"; gene_id "file_1_file_1_jg2692";
dsecASM438219v1_0	AUGUSTUS	start_codon	19640194	19640196	.	-	0	transcript_id "file_1_file_1_jg2692.t1"; gene_id "file_1_file_1_jg2692";
dsecASM438219v1_3	AUGUSTUS	start_codon	22474583	22474585	.	+	0	transcript_id "file_1_file_1_jg11227.t1"; gene_id "file_1_file_1_jg11227";
dsecASM438219v1_3	AUGUSTUS	CDS	22474583	22474672	1	+	0	transcript_id "file_1_file_1_jg11227.t1"; gene_id "file_1_file_1_jg11227";
dsecASM438219v1_3	AUGUSTUS	exon	22474583	22474672	.	+	.	transcript_id "file_1_file_1_jg11227.t1"; gene_id "file_1_file_1_jg11227";
dsecASM438219v1_3	AUGUSTUS	intron	22474673	22474774	.	+	.	transcript_id "file_1_file_1_jg11227.t1"; gene_id "file_1_file_1_jg11227";
dsecASM438219v1_3	AUGUSTUS	transcript	22474583	22475152	.	+	.	transcript_id "file_1_file_1_jg11227.t1"; gene_id "file_1_file_1_jg11227"
dsecASM438219v1_3	AUGUSTUS	gene	22474583	22475152	.	+	.	jg11227
dsecASM438219v1_3	AUGUSTUS	CDS	22474775	22475152	1	+	0	transcript_id "file_1_file_1_jg11227.t1"; gene_id "file_1_file_1_jg11227";
dsecASM438219v1_3	AUGUSTUS	exon	22474775	22475152	.	+	.	transcript_id "file_1_file_1_jg11227.t1"; gene_id "file_1_file_1_jg11227";
dsecASM438219v1_3	AUGUSTUS	stop_codon	22475150	22475152	.	+	0	transcript_id "file_1_file_1_jg11227.t1"; gene_id "file_1_file_1_jg11227";
dsecASM438219v1_1	AUGUSTUS	stop_codon	9275160	9275162	.	-	0	transcript_id "file_1_file_1_jg13403.t1"; gene_id "file_1_file_1_jg13403";
dsecASM438219v1_1	AUGUSTUS	CDS	9275160	9275351	1	-	0	transcript_id "file_1_file_1_jg13403.t1"; gene_id "file_1_file_1_jg13403";
dsecASM438219v1_1	AUGUSTUS	exon	9275160	9275351	.	-	.	transcript_id "file_1_file_1_jg13403.t1"; gene_id "file_1_file_1_jg13403";
dsecASM438219v1_1	AUGUSTUS	intron	9275352	9275408	.	-	.	transcript_id "file_1_file_1_jg13403.t1"; gene_id "file_1_file_1_jg13403";
dsecASM438219v1_1	AUGUSTUS	CDS	9275409	9276716	1	-	0	transcript_id "file_1_file_1_jg13403.t1"; gene_id "file_1_file_1_jg13403";
dsecASM438219v1_1	AUGUSTUS	exon	9275409	9276716	.	-	.	transcript_id "file_1_file_1_jg13403.t1"; gene_id "file_1_file_1_jg13403";
dsecASM438219v1_1	AUGUSTUS	intron	9276717	9278374	.	-	.	transcript_id "file_1_file_1_jg13403.t1"; gene_id "file_1_file_1_jg13403";
dsecASM438219v1_1	AUGUSTUS	transcript	9275160	9278470	.	-	.	transcript_id "file_1_file_1_jg13403.t1"; gene_id "file_1_file_1_jg13403"
dsecASM438219v1_1	AUGUSTUS	gene	9275160	9278470	.	-	.	jg13403
dsecASM438219v1_1	AUGUSTUS	CDS	9278375	9278470	0.29	-	0	transcript_id "file_1_file_1_jg13403.t1"; gene_id "file_1_file_1_jg13403";
dsecASM438219v1_1	AUGUSTUS	exon	9278375	9278470	.	-	.	transcript_id "file_1_file_1_jg13403.t1"; gene_id "file_1_file_1_jg13403";
dsecASM438219v1_1	AUGUSTUS	start_codon	9278468	9278470	.	-	0	transcript_id "file_1_file_1_jg13403.t1"; gene_id "file_1_file_1_jg13403";
dsecASM438219v1_0	AUGUSTUS	stop_codon	5496651	5496653	.	-	0	transcript_id "file_1_file_1_jg1025.t1"; gene_id "file_1_file_1_jg1025";
dsecASM438219v1_0	AUGUSTUS	CDS	5496651	5497298	1	-	0	transcript_id "file_1_file_1_jg1025.t1"; gene_id "file_1_file_1_jg1025";
dsecASM438219v1_0	AUGUSTUS	exon	5496651	5497298	.	-	.	transcript_id "file_1_file_1_jg1025.t1"; gene_id "file_1_file_1_jg1025";
dsecASM438219v1_0	AUGUSTUS	intron	5497299	5497366	.	-	.	transcript_id "file_1_file_1_jg1025.t1"; gene_id "file_1_file_1_jg1025";
dsecASM438219v1_0	AUGUSTUS	transcript	5496651	5497687	.	-	.	transcript_id "file_1_file_1_jg1025.t1"; gene_id "file_1_file_1_jg1025"
dsecASM438219v1_0	AUGUSTUS	gene	5496651	5497687	.	-	.	jg1025
dsecASM438219v1_0	AUGUSTUS	CDS	5497367	5497687	1	-	0	transcript_id "file_1_file_1_jg1025.t1"; gene_id "file_1_file_1_jg1025";
dsecASM438219v1_0	AUGUSTUS	exon	5497367	5497687	.	-	.	transcript_id "file_1_file_1_jg1025.t1"; gene_id "file_1_file_1_jg1025";
dsecASM438219v1_0	AUGUSTUS	start_codon	5497685	5497687	.	-	0	transcript_id "file_1_file_1_jg1025.t1"; gene_id "file_1_file_1_jg1025";
dsecASM438219v1_3	AUGUSTUS	stop_codon	21628754	21628756	.	-	0	transcript_id "file_1_file_1_jg11115.t1"; gene_id "file_1_file_1_jg11115";
dsecASM438219v1_3	AUGUSTUS	CDS	21628754	21629678	1	-	1	transcript_id "file_1_file_1_jg11115.t1"; gene_id "file_1_file_1_jg11115";
dsecASM438219v1_3	AUGUSTUS	exon	21628754	21629678	.	-	.	transcript_id "file_1_file_1_jg11115.t1"; gene_id "file_1_file_1_jg11115";
dsecASM438219v1_3	AUGUSTUS	intron	21629679	21629740	.	-	.	transcript_id "file_1_file_1_jg11115.t1"; gene_id "file_1_file_1_jg11115";
dsecASM438219v1_3	AUGUSTUS	CDS	21629741	21629938	1	-	1	transcript_id "file_1_file_1_jg11115.t1"; gene_id "file_1_file_1_jg11115";
dsecASM438219v1_3	AUGUSTUS	exon	21629741	21629938	.	-	.	transcript_id "file_1_file_1_jg11115.t1"; gene_id "file_1_file_1_jg11115";
dsecASM438219v1_3	AUGUSTUS	intron	21629939	21629996	.	-	.	transcript_id "file_1_file_1_jg11115.t1"; gene_id "file_1_file_1_jg11115";
dsecASM438219v1_3	AUGUSTUS	CDS	21629997	21630210	1	-	2	transcript_id "file_1_file_1_jg11115.t1"; gene_id "file_1_file_1_jg11115";
dsecASM438219v1_3	AUGUSTUS	exon	21629997	21630210	.	-	.	transcript_id "file_1_file_1_jg11115.t1"; gene_id "file_1_file_1_jg11115";
dsecASM438219v1_3	AUGUSTUS	intron	21630211	21630266	.	-	.	transcript_id "file_1_file_1_jg11115.t1"; gene_id "file_1_file_1_jg11115";
dsecASM438219v1_3	AUGUSTUS	CDS	21630267	21630447	1	-	0	transcript_id "file_1_file_1_jg11115.t1"; gene_id "file_1_file_1_jg11115";
dsecASM438219v1_3	AUGUSTUS	exon	21630267	21630447	.	-	.	transcript_id "file_1_file_1_jg11115.t1"; gene_id "file_1_file_1_jg11115";
dsecASM438219v1_3	AUGUSTUS	intron	21630448	21630546	.	-	.	transcript_id "file_1_file_1_jg11115.t1"; gene_id "file_1_file_1_jg11115";
dsecASM438219v1_3	AUGUSTUS	CDS	21630547	21630787	1	-	1	transcript_id "file_1_file_1_jg11115.t1"; gene_id "file_1_file_1_jg11115";
dsecASM438219v1_3	AUGUSTUS	exon	21630547	21630787	.	-	.	transcript_id "file_1_file_1_jg11115.t1"; gene_id "file_1_file_1_jg11115";
dsecASM438219v1_3	AUGUSTUS	intron	21630788	21631102	.	-	.	transcript_id "file_1_file_1_jg11115.t1"; gene_id "file_1_file_1_jg11115";
dsecASM438219v1_3	AUGUSTUS	CDS	21631103	21631292	1	-	2	transcript_id "file_1_file_1_jg11115.t1"; gene_id "file_1_file_1_jg11115";
dsecASM438219v1_3	AUGUSTUS	exon	21631103	21631292	.	-	.	transcript_id "file_1_file_1_jg11115.t1"; gene_id "file_1_file_1_jg11115";
dsecASM438219v1_3	AUGUSTUS	intron	21631293	21631368	.	-	.	transcript_id "file_1_file_1_jg11115.t1"; gene_id "file_1_file_1_jg11115";
dsecASM438219v1_3	AUGUSTUS	CDS	21631369	21631713	1	-	2	transcript_id "file_1_file_1_jg11115.t1"; gene_id "file_1_file_1_jg11115";
dsecASM438219v1_3	AUGUSTUS	exon	21631369	21631713	.	-	.	transcript_id "file_1_file_1_jg11115.t1"; gene_id "file_1_file_1_jg11115";
dsecASM438219v1_3	AUGUSTUS	intron	21631714	21632486	.	-	.	transcript_id "file_1_file_1_jg11115.t1"; gene_id "file_1_file_1_jg11115";
dsecASM438219v1_3	AUGUSTUS	transcript	21628754	21632574	.	-	.	transcript_id "file_1_file_1_jg11115.t1"; gene_id "file_1_file_1_jg11115"
dsecASM438219v1_3	AUGUSTUS	gene	21628754	21632574	.	-	.	jg11115
dsecASM438219v1_3	AUGUSTUS	CDS	21632487	21632574	1	-	0	transcript_id "file_1_file_1_jg11115.t1"; gene_id "file_1_file_1_jg11115";
dsecASM438219v1_3	AUGUSTUS	exon	21632487	21632574	.	-	.	transcript_id "file_1_file_1_jg11115.t1"; gene_id "file_1_file_1_jg11115";
dsecASM438219v1_3	AUGUSTUS	start_codon	21632572	21632574	.	-	0	transcript_id "file_1_file_1_jg11115.t1"; gene_id "file_1_file_1_jg11115";
dsecASM438219v1_2	GeneMark.hmm	start_codon	9135918	9135920	.	+	0	gene_id "file_1_file_2_7094_g"; transcript_id "file_1_file_2_7094_t"; count "file_1_file_2_1_1";
dsecASM438219v1_2	GeneMark.hmm	CDS	9135918	9136274	.	+	0	gene_id "file_1_file_2_7094_g"; transcript_id "file_1_file_2_7094_t"; evidence "file_1_file_2_0_1"; cds_type "file_1_file_2_Initial"; count "file_1_file_2_1_2"; anchored "file_1_file_2_0_1";
dsecASM438219v1_2	GeneMark.hmm	exon	9135918	9136274	0	+	.	gene_id "file_1_file_2_7094_g"; transcript_id "file_1_file_2_7094_t"; evidence "file_1_file_2_0_1"; cds_type "file_1_file_2_Initial"; count "file_1_file_2_1_2"; anchored "file_1_file_2_0_1";
dsecASM438219v1_2	GeneMark.hmm	CDS	9136329	9136817	.	+	0	gene_id "file_1_file_2_7094_g"; transcript_id "file_1_file_2_7094_t"; evidence "file_1_file_2_1_1"; cds_type "file_1_file_2_Terminal"; count "file_1_file_2_2_2"; anchored "file_1_file_2_1_1";
dsecASM438219v1_2	GeneMark.hmm	exon	9136329	9136817	0	+	.	gene_id "file_1_file_2_7094_g"; transcript_id "file_1_file_2_7094_t"; evidence "file_1_file_2_1_1"; cds_type "file_1_file_2_Terminal"; count "file_1_file_2_2_2"; anchored "file_1_file_2_1_1";
dsecASM438219v1_2	GeneMark.hmm	stop_codon	9136815	9136817	.	+	0	gene_id "file_1_file_2_7094_g"; transcript_id "file_1_file_2_7094_t"; count "file_1_file_2_1_1";
dsecASM438219v1_2	AUGUSTUS	stop_codon	6623230	6623232	.	-	0	transcript_id "file_1_file_1_jg6559.t1"; gene_id "file_1_file_1_jg6559";
dsecASM438219v1_2	AUGUSTUS	CDS	6623230	6623752	1	-	1	transcript_id "file_1_file_1_jg6559.t1"; gene_id "file_1_file_1_jg6559";
dsecASM438219v1_2	AUGUSTUS	exon	6623230	6623752	.	-	.	transcript_id "file_1_file_1_jg6559.t1"; gene_id "file_1_file_1_jg6559";
dsecASM438219v1_2	AUGUSTUS	intron	6623753	6623816	.	-	.	transcript_id "file_1_file_1_jg6559.t1"; gene_id "file_1_file_1_jg6559";
dsecASM438219v1_2	AUGUSTUS	CDS	6623817	6624232	1	-	0	transcript_id "file_1_file_1_jg6559.t1"; gene_id "file_1_file_1_jg6559";
dsecASM438219v1_2	AUGUSTUS	exon	6623817	6624232	.	-	.	transcript_id "file_1_file_1_jg6559.t1"; gene_id "file_1_file_1_jg6559";
dsecASM438219v1_2	AUGUSTUS	intron	6624233	6624317	.	-	.	transcript_id "file_1_file_1_jg6559.t1"; gene_id "file_1_file_1_jg6559";
dsecASM438219v1_2	AUGUSTUS	CDS	6624318	6624408	1	-	1	transcript_id "file_1_file_1_jg6559.t1"; gene_id "file_1_file_1_jg6559";
dsecASM438219v1_2	AUGUSTUS	exon	6624318	6624408	.	-	.	transcript_id "file_1_file_1_jg6559.t1"; gene_id "file_1_file_1_jg6559";
dsecASM438219v1_2	AUGUSTUS	intron	6624409	6626342	.	-	.	transcript_id "file_1_file_1_jg6559.t1"; gene_id "file_1_file_1_jg6559";
dsecASM438219v1_2	AUGUSTUS	transcript	6623230	6627298	.	-	.	transcript_id "file_1_file_1_jg6559.t1"; gene_id "file_1_file_1_jg6559"
dsecASM438219v1_2	AUGUSTUS	CDS	6626343	6627298	1	-	0	transcript_id "file_1_file_1_jg6559.t1"; gene_id "file_1_file_1_jg6559";
dsecASM438219v1_2	AUGUSTUS	exon	6626343	6627298	.	-	.	transcript_id "file_1_file_1_jg6559.t1"; gene_id "file_1_file_1_jg6559";
dsecASM438219v1_2	AUGUSTUS	start_codon	6627296	6627298	.	-	0	transcript_id "file_1_file_1_jg6559.t1"; gene_id "file_1_file_1_jg6559";
dsecASM438219v1_1	AUGUSTUS	start_codon	2318927	2318929	.	+	0	transcript_id "file_1_file_1_jg12370.t2"; gene_id "file_1_file_1_jg12370";
dsecASM438219v1_1	AUGUSTUS	CDS	2318927	2319044	1	+	0	transcript_id "file_1_file_1_jg12370.t2"; gene_id "file_1_file_1_jg12370";
dsecASM438219v1_1	AUGUSTUS	exon	2318927	2319044	.	+	.	transcript_id "file_1_file_1_jg12370.t2"; gene_id "file_1_file_1_jg12370";
dsecASM438219v1_1	AUGUSTUS	intron	2319045	2324442	.	+	.	transcript_id "file_1_file_1_jg12370.t2"; gene_id "file_1_file_1_jg12370";
dsecASM438219v1_1	AUGUSTUS	CDS	2324443	2324567	1	+	2	transcript_id "file_1_file_1_jg12370.t2"; gene_id "file_1_file_1_jg12370";
dsecASM438219v1_1	AUGUSTUS	exon	2324443	2324567	.	+	.	transcript_id "file_1_file_1_jg12370.t2"; gene_id "file_1_file_1_jg12370";
dsecASM438219v1_1	AUGUSTUS	intron	2324568	2325200	.	+	.	transcript_id "file_1_file_1_jg12370.t2"; gene_id "file_1_file_1_jg12370";
dsecASM438219v1_1	AUGUSTUS	CDS	2325201	2325290	1	+	0	transcript_id "file_1_file_1_jg12370.t2"; gene_id "file_1_file_1_jg12370";
dsecASM438219v1_1	AUGUSTUS	exon	2325201	2325290	.	+	.	transcript_id "file_1_file_1_jg12370.t2"; gene_id "file_1_file_1_jg12370";
dsecASM438219v1_1	AUGUSTUS	intron	2325291	2327161	.	+	.	transcript_id "file_1_file_1_jg12370.t2"; gene_id "file_1_file_1_jg12370";
dsecASM438219v1_1	AUGUSTUS	CDS	2327162	2327329	1	+	0	transcript_id "file_1_file_1_jg12370.t2"; gene_id "file_1_file_1_jg12370";
dsecASM438219v1_1	AUGUSTUS	exon	2327162	2327329	.	+	.	transcript_id "file_1_file_1_jg12370.t2"; gene_id "file_1_file_1_jg12370";
dsecASM438219v1_1	AUGUSTUS	intron	2327330	2328799	.	+	.	transcript_id "file_1_file_1_jg12370.t2"; gene_id "file_1_file_1_jg12370";
dsecASM438219v1_1	AUGUSTUS	CDS	2328800	2328934	1	+	0	transcript_id "file_1_file_1_jg12370.t2"; gene_id "file_1_file_1_jg12370";
dsecASM438219v1_1	AUGUSTUS	exon	2328800	2328934	.	+	.	transcript_id "file_1_file_1_jg12370.t2"; gene_id "file_1_file_1_jg12370";
dsecASM438219v1_1	AUGUSTUS	intron	2328935	2328995	.	+	.	transcript_id "file_1_file_1_jg12370.t2"; gene_id "file_1_file_1_jg12370";
dsecASM438219v1_1	AUGUSTUS	CDS	2328996	2329209	1	+	0	transcript_id "file_1_file_1_jg12370.t2"; gene_id "file_1_file_1_jg12370";
dsecASM438219v1_1	AUGUSTUS	exon	2328996	2329209	.	+	.	transcript_id "file_1_file_1_jg12370.t2"; gene_id "file_1_file_1_jg12370";
dsecASM438219v1_1	AUGUSTUS	intron	2329210	2329899	.	+	.	transcript_id "file_1_file_1_jg12370.t2"; gene_id "file_1_file_1_jg12370";
dsecASM438219v1_1	AUGUSTUS	CDS	2329900	2330011	1	+	2	transcript_id "file_1_file_1_jg12370.t2"; gene_id "file_1_file_1_jg12370";
dsecASM438219v1_1	AUGUSTUS	exon	2329900	2330011	.	+	.	transcript_id "file_1_file_1_jg12370.t2"; gene_id "file_1_file_1_jg12370";
dsecASM438219v1_1	AUGUSTUS	intron	2330012	2330076	.	+	.	transcript_id "file_1_file_1_jg12370.t2"; gene_id "file_1_file_1_jg12370";
dsecASM438219v1_1	AUGUSTUS	transcript	2318927	2330095	.	+	.	transcript_id "file_1_file_1_jg12370.t2"; gene_id "file_1_file_1_jg12370"
dsecASM438219v1_1	AUGUSTUS	CDS	2330077	2330095	1	+	1	transcript_id "file_1_file_1_jg12370.t2"; gene_id "file_1_file_1_jg12370";
dsecASM438219v1_1	AUGUSTUS	exon	2330077	2330095	.	+	.	transcript_id "file_1_file_1_jg12370.t2"; gene_id "file_1_file_1_jg12370";
dsecASM438219v1_1	AUGUSTUS	stop_codon	2330093	2330095	.	+	0	transcript_id "file_1_file_1_jg12370.t2"; gene_id "file_1_file_1_jg12370";
dsecASM438219v1_0	AUGUSTUS	start_codon	1603461	1603463	.	+	0	transcript_id "file_1_file_1_jg519.t1"; gene_id "file_1_file_1_jg519";
dsecASM438219v1_0	AUGUSTUS	CDS	1603461	1603652	1	+	0	transcript_id "file_1_file_1_jg519.t1"; gene_id "file_1_file_1_jg519";
dsecASM438219v1_0	AUGUSTUS	exon	1603461	1603652	.	+	.	transcript_id "file_1_file_1_jg519.t1"; gene_id "file_1_file_1_jg519";
dsecASM438219v1_0	AUGUSTUS	intron	1603653	1603800	.	+	.	transcript_id "file_1_file_1_jg519.t1"; gene_id "file_1_file_1_jg519";
dsecASM438219v1_0	AUGUSTUS	CDS	1603801	1604751	1	+	0	transcript_id "file_1_file_1_jg519.t1"; gene_id "file_1_file_1_jg519";
dsecASM438219v1_0	AUGUSTUS	exon	1603801	1604751	.	+	.	transcript_id "file_1_file_1_jg519.t1"; gene_id "file_1_file_1_jg519";
dsecASM438219v1_0	AUGUSTUS	intron	1604752	1605162	.	+	.	transcript_id "file_1_file_1_jg519.t1"; gene_id "file_1_file_1_jg519";
dsecASM438219v1_0	AUGUSTUS	CDS	1605163	1605504	1	+	0	transcript_id "file_1_file_1_jg519.t1"; gene_id "file_1_file_1_jg519";
dsecASM438219v1_0	AUGUSTUS	exon	1605163	1605504	.	+	.	transcript_id "file_1_file_1_jg519.t1"; gene_id "file_1_file_1_jg519";
dsecASM438219v1_0	AUGUSTUS	intron	1605505	1605794	.	+	.	transcript_id "file_1_file_1_jg519.t1"; gene_id "file_1_file_1_jg519";
dsecASM438219v1_0	AUGUSTUS	CDS	1605795	1606480	1	+	0	transcript_id "file_1_file_1_jg519.t1"; gene_id "file_1_file_1_jg519";
dsecASM438219v1_0	AUGUSTUS	exon	1605795	1606480	.	+	.	transcript_id "file_1_file_1_jg519.t1"; gene_id "file_1_file_1_jg519";
dsecASM438219v1_0	AUGUSTUS	intron	1606481	1607061	.	+	.	transcript_id "file_1_file_1_jg519.t1"; gene_id "file_1_file_1_jg519";
dsecASM438219v1_0	AUGUSTUS	CDS	1607062	1607200	1	+	1	transcript_id "file_1_file_1_jg519.t1"; gene_id "file_1_file_1_jg519";
dsecASM438219v1_0	AUGUSTUS	exon	1607062	1607200	.	+	.	transcript_id "file_1_file_1_jg519.t1"; gene_id "file_1_file_1_jg519";
dsecASM438219v1_0	AUGUSTUS	intron	1607201	1607594	.	+	.	transcript_id "file_1_file_1_jg519.t1"; gene_id "file_1_file_1_jg519";
dsecASM438219v1_0	AUGUSTUS	CDS	1607595	1607719	1	+	0	transcript_id "file_1_file_1_jg519.t1"; gene_id "file_1_file_1_jg519";
dsecASM438219v1_0	AUGUSTUS	exon	1607595	1607719	.	+	.	transcript_id "file_1_file_1_jg519.t1"; gene_id "file_1_file_1_jg519";
dsecASM438219v1_0	AUGUSTUS	intron	1607720	1607919	.	+	.	transcript_id "file_1_file_1_jg519.t1"; gene_id "file_1_file_1_jg519";
dsecASM438219v1_0	AUGUSTUS	CDS	1607920	1608306	1	+	1	transcript_id "file_1_file_1_jg519.t1"; gene_id "file_1_file_1_jg519";
dsecASM438219v1_0	AUGUSTUS	exon	1607920	1608306	.	+	.	transcript_id "file_1_file_1_jg519.t1"; gene_id "file_1_file_1_jg519";
dsecASM438219v1_0	AUGUSTUS	intron	1608307	1609213	.	+	.	transcript_id "file_1_file_1_jg519.t1"; gene_id "file_1_file_1_jg519";
dsecASM438219v1_0	AUGUSTUS	transcript	1603461	1609343	.	+	.	transcript_id "file_1_file_1_jg519.t1"; gene_id "file_1_file_1_jg519"
dsecASM438219v1_0	AUGUSTUS	gene	1603461	1609343	.	+	.	jg519
dsecASM438219v1_0	AUGUSTUS	CDS	1609214	1609343	1	+	1	transcript_id "file_1_file_1_jg519.t1"; gene_id "file_1_file_1_jg519";
dsecASM438219v1_0	AUGUSTUS	exon	1609214	1609343	.	+	.	transcript_id "file_1_file_1_jg519.t1"; gene_id "file_1_file_1_jg519";
dsecASM438219v1_0	AUGUSTUS	stop_codon	1609341	1609343	.	+	0	transcript_id "file_1_file_1_jg519.t1"; gene_id "file_1_file_1_jg519";
dsecASM438219v1_5	AUGUSTUS	start_codon	18429020	18429022	.	+	0	transcript_id "file_1_file_1_jg5167.t1"; gene_id "file_1_file_1_jg5167";
dsecASM438219v1_5	AUGUSTUS	CDS	18429020	18429091	0.97	+	0	transcript_id "file_1_file_1_jg5167.t1"; gene_id "file_1_file_1_jg5167";
dsecASM438219v1_5	AUGUSTUS	exon	18429020	18429091	.	+	.	transcript_id "file_1_file_1_jg5167.t1"; gene_id "file_1_file_1_jg5167";
dsecASM438219v1_5	AUGUSTUS	intron	18429092	18429923	.	+	.	transcript_id "file_1_file_1_jg5167.t1"; gene_id "file_1_file_1_jg5167";
dsecASM438219v1_5	AUGUSTUS	CDS	18429924	18430361	1	+	0	transcript_id "file_1_file_1_jg5167.t1"; gene_id "file_1_file_1_jg5167";
dsecASM438219v1_5	AUGUSTUS	exon	18429924	18430361	.	+	.	transcript_id "file_1_file_1_jg5167.t1"; gene_id "file_1_file_1_jg5167";
dsecASM438219v1_5	AUGUSTUS	intron	18430362	18430468	.	+	.	transcript_id "file_1_file_1_jg5167.t1"; gene_id "file_1_file_1_jg5167";
dsecASM438219v1_5	AUGUSTUS	CDS	18430469	18430666	1	+	0	transcript_id "file_1_file_1_jg5167.t1"; gene_id "file_1_file_1_jg5167";
dsecASM438219v1_5	AUGUSTUS	exon	18430469	18430666	.	+	.	transcript_id "file_1_file_1_jg5167.t1"; gene_id "file_1_file_1_jg5167";
dsecASM438219v1_5	AUGUSTUS	intron	18430667	18433636	.	+	.	transcript_id "file_1_file_1_jg5167.t1"; gene_id "file_1_file_1_jg5167";
dsecASM438219v1_5	AUGUSTUS	transcript	18429020	18434191	.	+	.	transcript_id "file_1_file_1_jg5167.t1"; gene_id "file_1_file_1_jg5167"
dsecASM438219v1_5	AUGUSTUS	gene	18429020	18434191	.	+	.	jg5167
dsecASM438219v1_5	AUGUSTUS	CDS	18433637	18434191	1	+	0	transcript_id "file_1_file_1_jg5167.t1"; gene_id "file_1_file_1_jg5167";
dsecASM438219v1_5	AUGUSTUS	exon	18433637	18434191	.	+	.	transcript_id "file_1_file_1_jg5167.t1"; gene_id "file_1_file_1_jg5167";
dsecASM438219v1_5	AUGUSTUS	stop_codon	18434189	18434191	.	+	0	transcript_id "file_1_file_1_jg5167.t1"; gene_id "file_1_file_1_jg5167";
dsecASM438219v1_2	AUGUSTUS	stop_codon	11220538	11220540	.	-	0	transcript_id "file_1_file_1_jg7130.t1"; gene_id "file_1_file_1_jg7130";
dsecASM438219v1_2	AUGUSTUS	CDS	11220538	11220734	1	-	2	transcript_id "file_1_file_1_jg7130.t1"; gene_id "file_1_file_1_jg7130";
dsecASM438219v1_2	AUGUSTUS	exon	11220538	11220734	.	-	.	transcript_id "file_1_file_1_jg7130.t1"; gene_id "file_1_file_1_jg7130";
dsecASM438219v1_2	AUGUSTUS	intron	11220735	11220803	.	-	.	transcript_id "file_1_file_1_jg7130.t1"; gene_id "file_1_file_1_jg7130";
dsecASM438219v1_2	AUGUSTUS	transcript	11220538	11220831	.	-	.	transcript_id "file_1_file_1_jg7130.t1"; gene_id "file_1_file_1_jg7130"
dsecASM438219v1_2	AUGUSTUS	gene	11220538	11220831	.	-	.	jg7130
dsecASM438219v1_2	AUGUSTUS	CDS	11220804	11220831	1	-	0	transcript_id "file_1_file_1_jg7130.t1"; gene_id "file_1_file_1_jg7130";
dsecASM438219v1_2	AUGUSTUS	exon	11220804	11220831	.	-	.	transcript_id "file_1_file_1_jg7130.t1"; gene_id "file_1_file_1_jg7130";
dsecASM438219v1_2	AUGUSTUS	start_codon	11220829	11220831	.	-	0	transcript_id "file_1_file_1_jg7130.t1"; gene_id "file_1_file_1_jg7130";
dsecASM438219v1_0	AUGUSTUS	start_codon	402581	402583	.	+	0	transcript_id "file_1_file_1_jg379.t1"; gene_id "file_1_file_1_jg379";
dsecASM438219v1_0	AUGUSTUS	CDS	402581	402610	0.97	+	0	transcript_id "file_1_file_1_jg379.t1"; gene_id "file_1_file_1_jg379";
dsecASM438219v1_0	AUGUSTUS	exon	402581	402610	.	+	.	transcript_id "file_1_file_1_jg379.t1"; gene_id "file_1_file_1_jg379";
dsecASM438219v1_0	AUGUSTUS	intron	402611	402705	.	+	.	transcript_id "file_1_file_1_jg379.t1"; gene_id "file_1_file_1_jg379";
dsecASM438219v1_0	AUGUSTUS	CDS	402706	402849	1	+	0	transcript_id "file_1_file_1_jg379.t1"; gene_id "file_1_file_1_jg379";
dsecASM438219v1_0	AUGUSTUS	exon	402706	402849	.	+	.	transcript_id "file_1_file_1_jg379.t1"; gene_id "file_1_file_1_jg379";
dsecASM438219v1_0	AUGUSTUS	intron	402850	402910	.	+	.	transcript_id "file_1_file_1_jg379.t1"; gene_id "file_1_file_1_jg379";
dsecASM438219v1_0	AUGUSTUS	CDS	402911	402951	0.57	+	0	transcript_id "file_1_file_1_jg379.t1"; gene_id "file_1_file_1_jg379";
dsecASM438219v1_0	AUGUSTUS	exon	402911	402951	.	+	.	transcript_id "file_1_file_1_jg379.t1"; gene_id "file_1_file_1_jg379";
dsecASM438219v1_0	AUGUSTUS	intron	402952	403075	.	+	.	transcript_id "file_1_file_1_jg379.t1"; gene_id "file_1_file_1_jg379";
dsecASM438219v1_0	AUGUSTUS	transcript	402581	403142	.	+	.	transcript_id "file_1_file_1_jg379.t1"; gene_id "file_1_file_1_jg379"
dsecASM438219v1_0	AUGUSTUS	gene	402581	403142	.	+	.	jg379
dsecASM438219v1_0	AUGUSTUS	CDS	403076	403142	0.65	+	1	transcript_id "file_1_file_1_jg379.t1"; gene_id "file_1_file_1_jg379";
dsecASM438219v1_0	AUGUSTUS	exon	403076	403142	.	+	.	transcript_id "file_1_file_1_jg379.t1"; gene_id "file_1_file_1_jg379";
dsecASM438219v1_0	AUGUSTUS	stop_codon	403140	403142	.	+	0	transcript_id "file_1_file_1_jg379.t1"; gene_id "file_1_file_1_jg379";
dsecASM438219v1_2	AUGUSTUS	start_codon	1813093	1813095	.	+	0	transcript_id "file_1_file_1_jg5968.t1"; gene_id "file_1_file_1_jg5968";
dsecASM438219v1_2	AUGUSTUS	CDS	1813093	1813125	1	+	0	transcript_id "file_1_file_1_jg5968.t1"; gene_id "file_1_file_1_jg5968";
dsecASM438219v1_2	AUGUSTUS	exon	1813093	1813125	.	+	.	transcript_id "file_1_file_1_jg5968.t1"; gene_id "file_1_file_1_jg5968";
dsecASM438219v1_2	AUGUSTUS	intron	1813126	1813185	.	+	.	transcript_id "file_1_file_1_jg5968.t1"; gene_id "file_1_file_1_jg5968";
dsecASM438219v1_2	AUGUSTUS	CDS	1813186	1813389	1	+	0	transcript_id "file_1_file_1_jg5968.t1"; gene_id "file_1_file_1_jg5968";
dsecASM438219v1_2	AUGUSTUS	exon	1813186	1813389	.	+	.	transcript_id "file_1_file_1_jg5968.t1"; gene_id "file_1_file_1_jg5968";
dsecASM438219v1_2	AUGUSTUS	intron	1813390	1813590	.	+	.	transcript_id "file_1_file_1_jg5968.t1"; gene_id "file_1_file_1_jg5968";
dsecASM438219v1_2	AUGUSTUS	CDS	1813591	1814250	1	+	0	transcript_id "file_1_file_1_jg5968.t1"; gene_id "file_1_file_1_jg5968";
dsecASM438219v1_2	AUGUSTUS	exon	1813591	1814250	.	+	.	transcript_id "file_1_file_1_jg5968.t1"; gene_id "file_1_file_1_jg5968";
dsecASM438219v1_2	AUGUSTUS	intron	1814251	1814314	.	+	.	transcript_id "file_1_file_1_jg5968.t1"; gene_id "file_1_file_1_jg5968";
dsecASM438219v1_2	AUGUSTUS	transcript	1813093	1814587	.	+	.	transcript_id "file_1_file_1_jg5968.t1"; gene_id "file_1_file_1_jg5968"
dsecASM438219v1_2	AUGUSTUS	gene	1813093	1814587	.	+	.	jg5968
dsecASM438219v1_2	AUGUSTUS	CDS	1814315	1814587	1	+	0	transcript_id "file_1_file_1_jg5968.t1"; gene_id "file_1_file_1_jg5968";
dsecASM438219v1_2	AUGUSTUS	exon	1814315	1814587	.	+	.	transcript_id "file_1_file_1_jg5968.t1"; gene_id "file_1_file_1_jg5968";
dsecASM438219v1_2	AUGUSTUS	stop_codon	1814585	1814587	.	+	0	transcript_id "file_1_file_1_jg5968.t1"; gene_id "file_1_file_1_jg5968";
dsecASM438219v1_2	AUGUSTUS	start_codon	12697219	12697221	.	+	0	transcript_id "file_1_file_1_jg7342.t1"; gene_id "file_1_file_1_jg7342";
dsecASM438219v1_2	AUGUSTUS	CDS	12697219	12697402	0.97	+	0	transcript_id "file_1_file_1_jg7342.t1"; gene_id "file_1_file_1_jg7342";
dsecASM438219v1_2	AUGUSTUS	exon	12697219	12697402	.	+	.	transcript_id "file_1_file_1_jg7342.t1"; gene_id "file_1_file_1_jg7342";
dsecASM438219v1_2	AUGUSTUS	intron	12697403	12697458	.	+	.	transcript_id "file_1_file_1_jg7342.t1"; gene_id "file_1_file_1_jg7342";
dsecASM438219v1_2	AUGUSTUS	CDS	12697459	12697720	1	+	2	transcript_id "file_1_file_1_jg7342.t1"; gene_id "file_1_file_1_jg7342";
dsecASM438219v1_2	AUGUSTUS	exon	12697459	12697720	.	+	.	transcript_id "file_1_file_1_jg7342.t1"; gene_id "file_1_file_1_jg7342";
dsecASM438219v1_2	AUGUSTUS	intron	12697721	12697784	.	+	.	transcript_id "file_1_file_1_jg7342.t1"; gene_id "file_1_file_1_jg7342";
dsecASM438219v1_2	AUGUSTUS	transcript	12697219	12698115	.	+	.	transcript_id "file_1_file_1_jg7342.t1"; gene_id "file_1_file_1_jg7342"
dsecASM438219v1_2	AUGUSTUS	gene	12697219	12698115	.	+	.	jg7342
dsecASM438219v1_2	AUGUSTUS	CDS	12697785	12698115	0.97	+	1	transcript_id "file_1_file_1_jg7342.t1"; gene_id "file_1_file_1_jg7342";
dsecASM438219v1_2	AUGUSTUS	exon	12697785	12698115	.	+	.	transcript_id "file_1_file_1_jg7342.t1"; gene_id "file_1_file_1_jg7342";
dsecASM438219v1_2	AUGUSTUS	stop_codon	12698113	12698115	.	+	0	transcript_id "file_1_file_1_jg7342.t1"; gene_id "file_1_file_1_jg7342";
dsecASM438219v1_3	AUGUSTUS	stop_codon	5749547	5749549	.	-	0	transcript_id "file_1_file_1_jg9024.t1"; gene_id "file_1_file_1_jg9024";
dsecASM438219v1_3	AUGUSTUS	CDS	5749547	5749797	1	-	2	transcript_id "file_1_file_1_jg9024.t1"; gene_id "file_1_file_1_jg9024";
dsecASM438219v1_3	AUGUSTUS	exon	5749547	5749797	.	-	.	transcript_id "file_1_file_1_jg9024.t1"; gene_id "file_1_file_1_jg9024";
dsecASM438219v1_3	AUGUSTUS	intron	5749798	5759730	.	-	.	transcript_id "file_1_file_1_jg9024.t1"; gene_id "file_1_file_1_jg9024";
dsecASM438219v1_3	AUGUSTUS	CDS	5759731	5759944	1	-	0	transcript_id "file_1_file_1_jg9024.t1"; gene_id "file_1_file_1_jg9024";
dsecASM438219v1_3	AUGUSTUS	exon	5759731	5759944	.	-	.	transcript_id "file_1_file_1_jg9024.t1"; gene_id "file_1_file_1_jg9024";
dsecASM438219v1_3	AUGUSTUS	intron	5759945	5760078	.	-	.	transcript_id "file_1_file_1_jg9024.t1"; gene_id "file_1_file_1_jg9024";
dsecASM438219v1_3	AUGUSTUS	CDS	5760079	5760117	1	-	0	transcript_id "file_1_file_1_jg9024.t1"; gene_id "file_1_file_1_jg9024";
dsecASM438219v1_3	AUGUSTUS	exon	5760079	5760117	.	-	.	transcript_id "file_1_file_1_jg9024.t1"; gene_id "file_1_file_1_jg9024";
dsecASM438219v1_3	AUGUSTUS	intron	5760118	5760481	.	-	.	transcript_id "file_1_file_1_jg9024.t1"; gene_id "file_1_file_1_jg9024";
dsecASM438219v1_3	AUGUSTUS	transcript	5749547	5761102	.	-	.	transcript_id "file_1_file_1_jg9024.t1"; gene_id "file_1_file_1_jg9024"
dsecASM438219v1_3	AUGUSTUS	gene	5749547	5761102	.	-	.	jg9024
dsecASM438219v1_3	AUGUSTUS	CDS	5760482	5761102	1	-	0	transcript_id "file_1_file_1_jg9024.t1"; gene_id "file_1_file_1_jg9024";
dsecASM438219v1_3	AUGUSTUS	exon	5760482	5761102	.	-	.	transcript_id "file_1_file_1_jg9024.t1"; gene_id "file_1_file_1_jg9024";
dsecASM438219v1_3	AUGUSTUS	start_codon	5761100	5761102	.	-	0	transcript_id "file_1_file_1_jg9024.t1"; gene_id "file_1_file_1_jg9024";
dsecASM438219v1_2	AUGUSTUS	stop_codon	14533020	14533022	.	-	0	transcript_id "file_1_file_1_jg7502.t1"; gene_id "file_1_file_1_jg7502";
dsecASM438219v1_2	AUGUSTUS	CDS	14533020	14533107	0.62	-	1	transcript_id "file_1_file_1_jg7502.t1"; gene_id "file_1_file_1_jg7502";
dsecASM438219v1_2	AUGUSTUS	exon	14533020	14533107	.	-	.	transcript_id "file_1_file_1_jg7502.t1"; gene_id "file_1_file_1_jg7502";
dsecASM438219v1_2	AUGUSTUS	intron	14533108	14533163	.	-	.	transcript_id "file_1_file_1_jg7502.t1"; gene_id "file_1_file_1_jg7502";
dsecASM438219v1_2	AUGUSTUS	transcript	14533020	14533288	.	-	.	transcript_id "file_1_file_1_jg7502.t1"; gene_id "file_1_file_1_jg7502"
dsecASM438219v1_2	AUGUSTUS	gene	14533020	14533288	.	-	.	jg7502
dsecASM438219v1_2	AUGUSTUS	CDS	14533164	14533288	0.59	-	0	transcript_id "file_1_file_1_jg7502.t1"; gene_id "file_1_file_1_jg7502";
dsecASM438219v1_2	AUGUSTUS	exon	14533164	14533288	.	-	.	transcript_id "file_1_file_1_jg7502.t1"; gene_id "file_1_file_1_jg7502";
dsecASM438219v1_2	AUGUSTUS	start_codon	14533286	14533288	.	-	0	transcript_id "file_1_file_1_jg7502.t1"; gene_id "file_1_file_1_jg7502";
dsecASM438219v1_3	AUGUSTUS	start_codon	12904826	12904828	.	+	0	transcript_id "file_1_file_1_jg9893.t1"; gene_id "file_1_file_1_jg9893";
dsecASM438219v1_3	AUGUSTUS	CDS	12904826	12904936	0.69	+	0	transcript_id "file_1_file_1_jg9893.t1"; gene_id "file_1_file_1_jg9893";
dsecASM438219v1_3	AUGUSTUS	exon	12904826	12904936	.	+	.	transcript_id "file_1_file_1_jg9893.t1"; gene_id "file_1_file_1_jg9893";
dsecASM438219v1_3	AUGUSTUS	intron	12904937	12907430	.	+	.	transcript_id "file_1_file_1_jg9893.t1"; gene_id "file_1_file_1_jg9893";
dsecASM438219v1_3	AUGUSTUS	transcript	12904826	12907583	.	+	.	transcript_id "file_1_file_1_jg9893.t1"; gene_id "file_1_file_1_jg9893"
dsecASM438219v1_3	AUGUSTUS	gene	12904826	12907583	.	+	.	jg9893
dsecASM438219v1_3	AUGUSTUS	CDS	12907431	12907583	0.85	+	0	transcript_id "file_1_file_1_jg9893.t1"; gene_id "file_1_file_1_jg9893";
dsecASM438219v1_3	AUGUSTUS	exon	12907431	12907583	.	+	.	transcript_id "file_1_file_1_jg9893.t1"; gene_id "file_1_file_1_jg9893";
dsecASM438219v1_3	AUGUSTUS	stop_codon	12907581	12907583	.	+	0	transcript_id "file_1_file_1_jg9893.t1"; gene_id "file_1_file_1_jg9893";
dsecASM438219v1_0	AUGUSTUS	start_codon	10229858	10229860	.	+	0	transcript_id "file_1_file_1_jg1716.t1"; gene_id "file_1_file_1_jg1716";
dsecASM438219v1_0	AUGUSTUS	CDS	10229858	10229927	0.89	+	0	transcript_id "file_1_file_1_jg1716.t1"; gene_id "file_1_file_1_jg1716";
dsecASM438219v1_0	AUGUSTUS	exon	10229858	10229927	.	+	.	transcript_id "file_1_file_1_jg1716.t1"; gene_id "file_1_file_1_jg1716";
dsecASM438219v1_0	AUGUSTUS	intron	10229928	10229978	.	+	.	transcript_id "file_1_file_1_jg1716.t1"; gene_id "file_1_file_1_jg1716";
dsecASM438219v1_0	AUGUSTUS	CDS	10229979	10230196	1	+	2	transcript_id "file_1_file_1_jg1716.t1"; gene_id "file_1_file_1_jg1716";
dsecASM438219v1_0	AUGUSTUS	exon	10229979	10230196	.	+	.	transcript_id "file_1_file_1_jg1716.t1"; gene_id "file_1_file_1_jg1716";
dsecASM438219v1_0	AUGUSTUS	intron	10230197	10230252	.	+	.	transcript_id "file_1_file_1_jg1716.t1"; gene_id "file_1_file_1_jg1716";
dsecASM438219v1_0	AUGUSTUS	CDS	10230253	10230420	1	+	0	transcript_id "file_1_file_1_jg1716.t1"; gene_id "file_1_file_1_jg1716";
dsecASM438219v1_0	AUGUSTUS	exon	10230253	10230420	.	+	.	transcript_id "file_1_file_1_jg1716.t1"; gene_id "file_1_file_1_jg1716";
dsecASM438219v1_0	AUGUSTUS	intron	10230421	10230483	.	+	.	transcript_id "file_1_file_1_jg1716.t1"; gene_id "file_1_file_1_jg1716";
dsecASM438219v1_0	AUGUSTUS	CDS	10230484	10230813	1	+	0	transcript_id "file_1_file_1_jg1716.t1"; gene_id "file_1_file_1_jg1716";
dsecASM438219v1_0	AUGUSTUS	exon	10230484	10230813	.	+	.	transcript_id "file_1_file_1_jg1716.t1"; gene_id "file_1_file_1_jg1716";
dsecASM438219v1_0	AUGUSTUS	intron	10230814	10230868	.	+	.	transcript_id "file_1_file_1_jg1716.t1"; gene_id "file_1_file_1_jg1716";
dsecASM438219v1_0	AUGUSTUS	transcript	10229858	10230934	.	+	.	transcript_id "file_1_file_1_jg1716.t1"; gene_id "file_1_file_1_jg1716"
dsecASM438219v1_0	AUGUSTUS	gene	10229858	10230934	.	+	.	jg1716
dsecASM438219v1_0	AUGUSTUS	CDS	10230869	10230934	1	+	0	transcript_id "file_1_file_1_jg1716.t1"; gene_id "file_1_file_1_jg1716";
dsecASM438219v1_0	AUGUSTUS	exon	10230869	10230934	.	+	.	transcript_id "file_1_file_1_jg1716.t1"; gene_id "file_1_file_1_jg1716";
dsecASM438219v1_0	AUGUSTUS	stop_codon	10230932	10230934	.	+	0	transcript_id "file_1_file_1_jg1716.t1"; gene_id "file_1_file_1_jg1716";
dsecASM438219v1_3	AUGUSTUS	stop_codon	24961053	24961055	.	-	0	transcript_id "file_1_file_1_jg11630.t1"; gene_id "file_1_file_1_jg11630";
dsecASM438219v1_3	AUGUSTUS	CDS	24961053	24961264	0.99	-	2	transcript_id "file_1_file_1_jg11630.t1"; gene_id "file_1_file_1_jg11630";
dsecASM438219v1_3	AUGUSTUS	exon	24961053	24961264	.	-	.	transcript_id "file_1_file_1_jg11630.t1"; gene_id "file_1_file_1_jg11630";
dsecASM438219v1_3	AUGUSTUS	intron	24961265	24961321	.	-	.	transcript_id "file_1_file_1_jg11630.t1"; gene_id "file_1_file_1_jg11630";
dsecASM438219v1_3	AUGUSTUS	CDS	24961322	24961330	1	-	2	transcript_id "file_1_file_1_jg11630.t1"; gene_id "file_1_file_1_jg11630";
dsecASM438219v1_3	AUGUSTUS	exon	24961322	24961330	.	-	.	transcript_id "file_1_file_1_jg11630.t1"; gene_id "file_1_file_1_jg11630";
dsecASM438219v1_3	AUGUSTUS	intron	24961331	24961666	.	-	.	transcript_id "file_1_file_1_jg11630.t1"; gene_id "file_1_file_1_jg11630";
dsecASM438219v1_3	AUGUSTUS	CDS	24961667	24961769	0.98	-	0	transcript_id "file_1_file_1_jg11630.t1"; gene_id "file_1_file_1_jg11630";
dsecASM438219v1_3	AUGUSTUS	exon	24961667	24961769	.	-	.	transcript_id "file_1_file_1_jg11630.t1"; gene_id "file_1_file_1_jg11630";
dsecASM438219v1_3	AUGUSTUS	intron	24961770	24961976	.	-	.	transcript_id "file_1_file_1_jg11630.t1"; gene_id "file_1_file_1_jg11630";
dsecASM438219v1_3	AUGUSTUS	CDS	24961977	24961986	0.77	-	1	transcript_id "file_1_file_1_jg11630.t1"; gene_id "file_1_file_1_jg11630";
dsecASM438219v1_3	AUGUSTUS	exon	24961977	24961986	.	-	.	transcript_id "file_1_file_1_jg11630.t1"; gene_id "file_1_file_1_jg11630";
dsecASM438219v1_3	AUGUSTUS	intron	24961987	24964641	.	-	.	transcript_id "file_1_file_1_jg11630.t1"; gene_id "file_1_file_1_jg11630";
dsecASM438219v1_3	AUGUSTUS	transcript	24961053	24964709	.	-	.	transcript_id "file_1_file_1_jg11630.t1"; gene_id "file_1_file_1_jg11630"
dsecASM438219v1_3	AUGUSTUS	gene	24961053	24964709	.	-	.	jg11630
dsecASM438219v1_3	AUGUSTUS	CDS	24964642	24964709	0.75	-	0	transcript_id "file_1_file_1_jg11630.t1"; gene_id "file_1_file_1_jg11630";
dsecASM438219v1_3	AUGUSTUS	exon	24964642	24964709	.	-	.	transcript_id "file_1_file_1_jg11630.t1"; gene_id "file_1_file_1_jg11630";
dsecASM438219v1_3	AUGUSTUS	start_codon	24964707	24964709	.	-	0	transcript_id "file_1_file_1_jg11630.t1"; gene_id "file_1_file_1_jg11630";
dsecASM438219v1_5	AUGUSTUS	stop_codon	13163374	13163376	.	-	0	transcript_id "file_1_file_1_jg4547.t1"; gene_id "file_1_file_1_jg4547";
dsecASM438219v1_5	AUGUSTUS	CDS	13163374	13163673	0.42	-	0	transcript_id "file_1_file_1_jg4547.t1"; gene_id "file_1_file_1_jg4547";
dsecASM438219v1_5	AUGUSTUS	exon	13163374	13163673	.	-	.	transcript_id "file_1_file_1_jg4547.t1"; gene_id "file_1_file_1_jg4547";
dsecASM438219v1_5	AUGUSTUS	transcript	13163374	13163673	.	-	.	transcript_id "file_1_file_1_jg4547.t1"; gene_id "file_1_file_1_jg4547"
dsecASM438219v1_5	AUGUSTUS	gene	13163374	13163673	.	-	.	jg4547
dsecASM438219v1_5	AUGUSTUS	start_codon	13163671	13163673	.	-	0	transcript_id "file_1_file_1_jg4547.t1"; gene_id "file_1_file_1_jg4547";
dsecASM438219v1_1	AUGUSTUS	stop_codon	6645669	6645671	.	-	0	transcript_id "file_1_file_1_jg13017.t1"; gene_id "file_1_file_1_jg13017";
dsecASM438219v1_1	AUGUSTUS	CDS	6645669	6645797	1	-	0	transcript_id "file_1_file_1_jg13017.t1"; gene_id "file_1_file_1_jg13017";
dsecASM438219v1_1	AUGUSTUS	exon	6645669	6645797	.	-	.	transcript_id "file_1_file_1_jg13017.t1"; gene_id "file_1_file_1_jg13017";
dsecASM438219v1_1	AUGUSTUS	intron	6645798	6645860	.	-	.	transcript_id "file_1_file_1_jg13017.t1"; gene_id "file_1_file_1_jg13017";
dsecASM438219v1_1	AUGUSTUS	CDS	6645861	6645936	1	-	1	transcript_id "file_1_file_1_jg13017.t1"; gene_id "file_1_file_1_jg13017";
dsecASM438219v1_1	AUGUSTUS	exon	6645861	6645936	.	-	.	transcript_id "file_1_file_1_jg13017.t1"; gene_id "file_1_file_1_jg13017";
dsecASM438219v1_1	AUGUSTUS	intron	6645937	6645999	.	-	.	transcript_id "file_1_file_1_jg13017.t1"; gene_id "file_1_file_1_jg13017";
dsecASM438219v1_1	AUGUSTUS	CDS	6646000	6646374	1	-	1	transcript_id "file_1_file_1_jg13017.t1"; gene_id "file_1_file_1_jg13017";
dsecASM438219v1_1	AUGUSTUS	exon	6646000	6646374	.	-	.	transcript_id "file_1_file_1_jg13017.t1"; gene_id "file_1_file_1_jg13017";
dsecASM438219v1_1	AUGUSTUS	intron	6646375	6646436	.	-	.	transcript_id "file_1_file_1_jg13017.t1"; gene_id "file_1_file_1_jg13017";
dsecASM438219v1_1	AUGUSTUS	transcript	6645669	6646519	.	-	.	transcript_id "file_1_file_1_jg13017.t1"; gene_id "file_1_file_1_jg13017"
dsecASM438219v1_1	AUGUSTUS	gene	6645669	6646519	.	-	.	jg13017
dsecASM438219v1_1	AUGUSTUS	CDS	6646437	6646519	1	-	0	transcript_id "file_1_file_1_jg13017.t1"; gene_id "file_1_file_1_jg13017";
dsecASM438219v1_1	AUGUSTUS	exon	6646437	6646519	.	-	.	transcript_id "file_1_file_1_jg13017.t1"; gene_id "file_1_file_1_jg13017";
dsecASM438219v1_1	AUGUSTUS	start_codon	6646517	6646519	.	-	0	transcript_id "file_1_file_1_jg13017.t1"; gene_id "file_1_file_1_jg13017";
dsecASM438219v1_3	AUGUSTUS	stop_codon	10450428	10450430	.	-	0	transcript_id "file_1_file_1_jg9600.t2"; gene_id "file_1_file_1_jg9600";
dsecASM438219v1_3	AUGUSTUS	CDS	10450428	10450571	1	-	0	transcript_id "file_1_file_1_jg9600.t2"; gene_id "file_1_file_1_jg9600";
dsecASM438219v1_3	AUGUSTUS	exon	10450428	10450571	.	-	.	transcript_id "file_1_file_1_jg9600.t2"; gene_id "file_1_file_1_jg9600";
dsecASM438219v1_3	AUGUSTUS	intron	10450572	10451451	.	-	.	transcript_id "file_1_file_1_jg9600.t2"; gene_id "file_1_file_1_jg9600";
dsecASM438219v1_3	AUGUSTUS	CDS	10451452	10451695	1	-	1	transcript_id "file_1_file_1_jg9600.t2"; gene_id "file_1_file_1_jg9600";
dsecASM438219v1_3	AUGUSTUS	exon	10451452	10451695	.	-	.	transcript_id "file_1_file_1_jg9600.t2"; gene_id "file_1_file_1_jg9600";
dsecASM438219v1_3	AUGUSTUS	intron	10451696	10451780	.	-	.	transcript_id "file_1_file_1_jg9600.t2"; gene_id "file_1_file_1_jg9600";
dsecASM438219v1_3	AUGUSTUS	CDS	10451781	10452173	1	-	1	transcript_id "file_1_file_1_jg9600.t2"; gene_id "file_1_file_1_jg9600";
dsecASM438219v1_3	AUGUSTUS	exon	10451781	10452173	.	-	.	transcript_id "file_1_file_1_jg9600.t2"; gene_id "file_1_file_1_jg9600";
dsecASM438219v1_3	AUGUSTUS	intron	10452174	10452276	.	-	.	transcript_id "file_1_file_1_jg9600.t2"; gene_id "file_1_file_1_jg9600";
dsecASM438219v1_3	AUGUSTUS	CDS	10452277	10452507	1	-	1	transcript_id "file_1_file_1_jg9600.t2"; gene_id "file_1_file_1_jg9600";
dsecASM438219v1_3	AUGUSTUS	exon	10452277	10452507	.	-	.	transcript_id "file_1_file_1_jg9600.t2"; gene_id "file_1_file_1_jg9600";
dsecASM438219v1_3	AUGUSTUS	intron	10452508	10452576	.	-	.	transcript_id "file_1_file_1_jg9600.t2"; gene_id "file_1_file_1_jg9600";
dsecASM438219v1_3	AUGUSTUS	CDS	10452577	10452911	1	-	0	transcript_id "file_1_file_1_jg9600.t2"; gene_id "file_1_file_1_jg9600";
dsecASM438219v1_3	AUGUSTUS	exon	10452577	10452911	.	-	.	transcript_id "file_1_file_1_jg9600.t2"; gene_id "file_1_file_1_jg9600";
dsecASM438219v1_3	AUGUSTUS	intron	10452912	10452971	.	-	.	transcript_id "file_1_file_1_jg9600.t2"; gene_id "file_1_file_1_jg9600";
dsecASM438219v1_3	AUGUSTUS	CDS	10452972	10453168	1	-	2	transcript_id "file_1_file_1_jg9600.t2"; gene_id "file_1_file_1_jg9600";
dsecASM438219v1_3	AUGUSTUS	exon	10452972	10453168	.	-	.	transcript_id "file_1_file_1_jg9600.t2"; gene_id "file_1_file_1_jg9600";
dsecASM438219v1_3	AUGUSTUS	intron	10453169	10456754	.	-	.	transcript_id "file_1_file_1_jg9600.t2"; gene_id "file_1_file_1_jg9600";
dsecASM438219v1_3	AUGUSTUS	CDS	10456755	10456929	1	-	0	transcript_id "file_1_file_1_jg9600.t2"; gene_id "file_1_file_1_jg9600";
dsecASM438219v1_3	AUGUSTUS	exon	10456755	10456929	.	-	.	transcript_id "file_1_file_1_jg9600.t2"; gene_id "file_1_file_1_jg9600";
dsecASM438219v1_3	AUGUSTUS	intron	10456930	10459552	.	-	.	transcript_id "file_1_file_1_jg9600.t2"; gene_id "file_1_file_1_jg9600";
dsecASM438219v1_3	AUGUSTUS	CDS	10459553	10459638	0.57	-	2	transcript_id "file_1_file_1_jg9600.t2"; gene_id "file_1_file_1_jg9600";
dsecASM438219v1_3	AUGUSTUS	exon	10459553	10459638	.	-	.	transcript_id "file_1_file_1_jg9600.t2"; gene_id "file_1_file_1_jg9600";
dsecASM438219v1_3	AUGUSTUS	intron	10459639	10459899	.	-	.	transcript_id "file_1_file_1_jg9600.t2"; gene_id "file_1_file_1_jg9600";
dsecASM438219v1_3	AUGUSTUS	transcript	10450428	10459936	.	-	.	transcript_id "file_1_file_1_jg9600.t2"; gene_id "file_1_file_1_jg9600"
dsecASM438219v1_3	AUGUSTUS	gene	10450428	10459936	.	-	.	jg9600
dsecASM438219v1_3	AUGUSTUS	CDS	10459900	10459936	1	-	0	transcript_id "file_1_file_1_jg9600.t2"; gene_id "file_1_file_1_jg9600";
dsecASM438219v1_3	AUGUSTUS	exon	10459900	10459936	.	-	.	transcript_id "file_1_file_1_jg9600.t2"; gene_id "file_1_file_1_jg9600";
dsecASM438219v1_3	AUGUSTUS	start_codon	10459934	10459936	.	-	0	transcript_id "file_1_file_1_jg9600.t2"; gene_id "file_1_file_1_jg9600";
dsecASM438219v1_3	AUGUSTUS	stop_codon	9027831	9027833	.	-	0	transcript_id "file_1_file_1_jg9415.t1"; gene_id "file_1_file_1_jg9415";
dsecASM438219v1_3	AUGUSTUS	CDS	9027831	9027942	1	-	1	transcript_id "file_1_file_1_jg9415.t1"; gene_id "file_1_file_1_jg9415";
dsecASM438219v1_3	AUGUSTUS	exon	9027831	9027942	.	-	.	transcript_id "file_1_file_1_jg9415.t1"; gene_id "file_1_file_1_jg9415";
dsecASM438219v1_3	AUGUSTUS	intron	9027943	9028001	.	-	.	transcript_id "file_1_file_1_jg9415.t1"; gene_id "file_1_file_1_jg9415";
dsecASM438219v1_3	AUGUSTUS	CDS	9028002	9028508	1	-	1	transcript_id "file_1_file_1_jg9415.t1"; gene_id "file_1_file_1_jg9415";
dsecASM438219v1_3	AUGUSTUS	exon	9028002	9028508	.	-	.	transcript_id "file_1_file_1_jg9415.t1"; gene_id "file_1_file_1_jg9415";
dsecASM438219v1_3	AUGUSTUS	intron	9028509	9028565	.	-	.	transcript_id "file_1_file_1_jg9415.t1"; gene_id "file_1_file_1_jg9415";
dsecASM438219v1_3	AUGUSTUS	CDS	9028566	9028983	1	-	2	transcript_id "file_1_file_1_jg9415.t1"; gene_id "file_1_file_1_jg9415";
dsecASM438219v1_3	AUGUSTUS	exon	9028566	9028983	.	-	.	transcript_id "file_1_file_1_jg9415.t1"; gene_id "file_1_file_1_jg9415";
dsecASM438219v1_3	AUGUSTUS	intron	9028984	9029043	.	-	.	transcript_id "file_1_file_1_jg9415.t1"; gene_id "file_1_file_1_jg9415";
dsecASM438219v1_3	AUGUSTUS	CDS	9029044	9029302	1	-	0	transcript_id "file_1_file_1_jg9415.t1"; gene_id "file_1_file_1_jg9415";
dsecASM438219v1_3	AUGUSTUS	exon	9029044	9029302	.	-	.	transcript_id "file_1_file_1_jg9415.t1"; gene_id "file_1_file_1_jg9415";
dsecASM438219v1_3	AUGUSTUS	intron	9029303	9029363	.	-	.	transcript_id "file_1_file_1_jg9415.t1"; gene_id "file_1_file_1_jg9415";
dsecASM438219v1_3	AUGUSTUS	CDS	9029364	9029550	1	-	1	transcript_id "file_1_file_1_jg9415.t1"; gene_id "file_1_file_1_jg9415";
dsecASM438219v1_3	AUGUSTUS	exon	9029364	9029550	.	-	.	transcript_id "file_1_file_1_jg9415.t1"; gene_id "file_1_file_1_jg9415";
dsecASM438219v1_3	AUGUSTUS	intron	9029551	9029607	.	-	.	transcript_id "file_1_file_1_jg9415.t1"; gene_id "file_1_file_1_jg9415";
dsecASM438219v1_3	AUGUSTUS	transcript	9027831	9029750	.	-	.	transcript_id "file_1_file_1_jg9415.t1"; gene_id "file_1_file_1_jg9415"
dsecASM438219v1_3	AUGUSTUS	gene	9027831	9029750	.	-	.	jg9415
dsecASM438219v1_3	AUGUSTUS	CDS	9029608	9029750	1	-	0	transcript_id "file_1_file_1_jg9415.t1"; gene_id "file_1_file_1_jg9415";
dsecASM438219v1_3	AUGUSTUS	exon	9029608	9029750	.	-	.	transcript_id "file_1_file_1_jg9415.t1"; gene_id "file_1_file_1_jg9415";
dsecASM438219v1_3	AUGUSTUS	start_codon	9029748	9029750	.	-	0	transcript_id "file_1_file_1_jg9415.t1"; gene_id "file_1_file_1_jg9415";
dsecASM438219v1_5	AUGUSTUS	stop_codon	3077148	3077150	.	-	0	transcript_id "file_1_file_1_jg3476.t1"; gene_id "file_1_file_1_jg3476";
dsecASM438219v1_5	AUGUSTUS	CDS	3077148	3077642	1	-	0	transcript_id "file_1_file_1_jg3476.t1"; gene_id "file_1_file_1_jg3476";
dsecASM438219v1_5	AUGUSTUS	exon	3077148	3077642	.	-	.	transcript_id "file_1_file_1_jg3476.t1"; gene_id "file_1_file_1_jg3476";
dsecASM438219v1_5	AUGUSTUS	transcript	3077148	3077642	.	-	.	transcript_id "file_1_file_1_jg3476.t1"; gene_id "file_1_file_1_jg3476"
dsecASM438219v1_5	AUGUSTUS	gene	3077148	3077642	.	-	.	jg3476
dsecASM438219v1_5	AUGUSTUS	start_codon	3077640	3077642	.	-	0	transcript_id "file_1_file_1_jg3476.t1"; gene_id "file_1_file_1_jg3476";
dsecASM438219v1_0	AUGUSTUS	start_codon	16446785	16446787	.	+	0	transcript_id "file_1_file_1_jg2375.t1"; gene_id "file_1_file_1_jg2375";
dsecASM438219v1_0	AUGUSTUS	CDS	16446785	16447497	1	+	0	transcript_id "file_1_file_1_jg2375.t1"; gene_id "file_1_file_1_jg2375";
dsecASM438219v1_0	AUGUSTUS	exon	16446785	16447497	.	+	.	transcript_id "file_1_file_1_jg2375.t1"; gene_id "file_1_file_1_jg2375";
dsecASM438219v1_0	AUGUSTUS	intron	16447498	16447560	.	+	.	transcript_id "file_1_file_1_jg2375.t1"; gene_id "file_1_file_1_jg2375";
dsecASM438219v1_0	AUGUSTUS	transcript	16446785	16448479	.	+	.	transcript_id "file_1_file_1_jg2375.t1"; gene_id "file_1_file_1_jg2375"
dsecASM438219v1_0	AUGUSTUS	gene	16446785	16448479	.	+	.	jg2375
dsecASM438219v1_0	AUGUSTUS	CDS	16447561	16448479	1	+	1	transcript_id "file_1_file_1_jg2375.t1"; gene_id "file_1_file_1_jg2375";
dsecASM438219v1_0	AUGUSTUS	exon	16447561	16448479	.	+	.	transcript_id "file_1_file_1_jg2375.t1"; gene_id "file_1_file_1_jg2375";
dsecASM438219v1_0	AUGUSTUS	stop_codon	16448477	16448479	.	+	0	transcript_id "file_1_file_1_jg2375.t1"; gene_id "file_1_file_1_jg2375";
dsecASM438219v1_5	AUGUSTUS	stop_codon	17785522	17785524	.	-	0	transcript_id "file_1_file_1_jg5099.t1"; gene_id "file_1_file_1_jg5099";
dsecASM438219v1_5	AUGUSTUS	CDS	17785522	17785720	1	-	1	transcript_id "file_1_file_1_jg5099.t1"; gene_id "file_1_file_1_jg5099";
dsecASM438219v1_5	AUGUSTUS	exon	17785522	17785720	.	-	.	transcript_id "file_1_file_1_jg5099.t1"; gene_id "file_1_file_1_jg5099";
dsecASM438219v1_5	AUGUSTUS	intron	17785721	17785798	.	-	.	transcript_id "file_1_file_1_jg5099.t1"; gene_id "file_1_file_1_jg5099";
dsecASM438219v1_5	AUGUSTUS	CDS	17785799	17785943	1	-	2	transcript_id "file_1_file_1_jg5099.t1"; gene_id "file_1_file_1_jg5099";
dsecASM438219v1_5	AUGUSTUS	exon	17785799	17785943	.	-	.	transcript_id "file_1_file_1_jg5099.t1"; gene_id "file_1_file_1_jg5099";
dsecASM438219v1_5	AUGUSTUS	intron	17785944	17786001	.	-	.	transcript_id "file_1_file_1_jg5099.t1"; gene_id "file_1_file_1_jg5099";
dsecASM438219v1_5	AUGUSTUS	CDS	17786002	17786133	1	-	2	transcript_id "file_1_file_1_jg5099.t1"; gene_id "file_1_file_1_jg5099";
dsecASM438219v1_5	AUGUSTUS	exon	17786002	17786133	.	-	.	transcript_id "file_1_file_1_jg5099.t1"; gene_id "file_1_file_1_jg5099";
dsecASM438219v1_5	AUGUSTUS	intron	17786134	17786198	.	-	.	transcript_id "file_1_file_1_jg5099.t1"; gene_id "file_1_file_1_jg5099";
dsecASM438219v1_5	AUGUSTUS	CDS	17786199	17786595	1	-	0	transcript_id "file_1_file_1_jg5099.t1"; gene_id "file_1_file_1_jg5099";
dsecASM438219v1_5	AUGUSTUS	exon	17786199	17786595	.	-	.	transcript_id "file_1_file_1_jg5099.t1"; gene_id "file_1_file_1_jg5099";
dsecASM438219v1_5	AUGUSTUS	intron	17786596	17786671	.	-	.	transcript_id "file_1_file_1_jg5099.t1"; gene_id "file_1_file_1_jg5099";
dsecASM438219v1_5	AUGUSTUS	CDS	17786672	17786724	1	-	2	transcript_id "file_1_file_1_jg5099.t1"; gene_id "file_1_file_1_jg5099";
dsecASM438219v1_5	AUGUSTUS	exon	17786672	17786724	.	-	.	transcript_id "file_1_file_1_jg5099.t1"; gene_id "file_1_file_1_jg5099";
dsecASM438219v1_5	AUGUSTUS	intron	17786725	17786937	.	-	.	transcript_id "file_1_file_1_jg5099.t1"; gene_id "file_1_file_1_jg5099";
dsecASM438219v1_5	AUGUSTUS	CDS	17786938	17787171	1	-	2	transcript_id "file_1_file_1_jg5099.t1"; gene_id "file_1_file_1_jg5099";
dsecASM438219v1_5	AUGUSTUS	exon	17786938	17787171	.	-	.	transcript_id "file_1_file_1_jg5099.t1"; gene_id "file_1_file_1_jg5099";
dsecASM438219v1_5	AUGUSTUS	intron	17787172	17787594	.	-	.	transcript_id "file_1_file_1_jg5099.t1"; gene_id "file_1_file_1_jg5099";
dsecASM438219v1_5	AUGUSTUS	CDS	17787595	17788092	1	-	2	transcript_id "file_1_file_1_jg5099.t1"; gene_id "file_1_file_1_jg5099";
dsecASM438219v1_5	AUGUSTUS	exon	17787595	17788092	.	-	.	transcript_id "file_1_file_1_jg5099.t1"; gene_id "file_1_file_1_jg5099";
dsecASM438219v1_5	AUGUSTUS	intron	17788093	17788578	.	-	.	transcript_id "file_1_file_1_jg5099.t1"; gene_id "file_1_file_1_jg5099";
dsecASM438219v1_5	AUGUSTUS	CDS	17788579	17788623	1	-	2	transcript_id "file_1_file_1_jg5099.t1"; gene_id "file_1_file_1_jg5099";
dsecASM438219v1_5	AUGUSTUS	exon	17788579	17788623	.	-	.	transcript_id "file_1_file_1_jg5099.t1"; gene_id "file_1_file_1_jg5099";
dsecASM438219v1_5	AUGUSTUS	intron	17788624	17789682	.	-	.	transcript_id "file_1_file_1_jg5099.t1"; gene_id "file_1_file_1_jg5099";
dsecASM438219v1_5	AUGUSTUS	CDS	17789683	17789808	1	-	2	transcript_id "file_1_file_1_jg5099.t1"; gene_id "file_1_file_1_jg5099";
dsecASM438219v1_5	AUGUSTUS	exon	17789683	17789808	.	-	.	transcript_id "file_1_file_1_jg5099.t1"; gene_id "file_1_file_1_jg5099";
dsecASM438219v1_5	AUGUSTUS	intron	17789809	17790304	.	-	.	transcript_id "file_1_file_1_jg5099.t1"; gene_id "file_1_file_1_jg5099";
dsecASM438219v1_5	AUGUSTUS	CDS	17790305	17790370	1	-	2	transcript_id "file_1_file_1_jg5099.t1"; gene_id "file_1_file_1_jg5099";
dsecASM438219v1_5	AUGUSTUS	exon	17790305	17790370	.	-	.	transcript_id "file_1_file_1_jg5099.t1"; gene_id "file_1_file_1_jg5099";
dsecASM438219v1_5	AUGUSTUS	intron	17790371	17790435	.	-	.	transcript_id "file_1_file_1_jg5099.t1"; gene_id "file_1_file_1_jg5099";
dsecASM438219v1_5	AUGUSTUS	CDS	17790436	17790678	1	-	2	transcript_id "file_1_file_1_jg5099.t1"; gene_id "file_1_file_1_jg5099";
dsecASM438219v1_5	AUGUSTUS	exon	17790436	17790678	.	-	.	transcript_id "file_1_file_1_jg5099.t1"; gene_id "file_1_file_1_jg5099";
dsecASM438219v1_5	AUGUSTUS	intron	17790679	17790738	.	-	.	transcript_id "file_1_file_1_jg5099.t1"; gene_id "file_1_file_1_jg5099";
dsecASM438219v1_5	AUGUSTUS	CDS	17790739	17790917	1	-	1	transcript_id "file_1_file_1_jg5099.t1"; gene_id "file_1_file_1_jg5099";
dsecASM438219v1_5	AUGUSTUS	exon	17790739	17790917	.	-	.	transcript_id "file_1_file_1_jg5099.t1"; gene_id "file_1_file_1_jg5099";
dsecASM438219v1_5	AUGUSTUS	intron	17790918	17790996	.	-	.	transcript_id "file_1_file_1_jg5099.t1"; gene_id "file_1_file_1_jg5099";
dsecASM438219v1_5	AUGUSTUS	CDS	17790997	17791579	1	-	2	transcript_id "file_1_file_1_jg5099.t1"; gene_id "file_1_file_1_jg5099";
dsecASM438219v1_5	AUGUSTUS	exon	17790997	17791579	.	-	.	transcript_id "file_1_file_1_jg5099.t1"; gene_id "file_1_file_1_jg5099";
dsecASM438219v1_5	AUGUSTUS	intron	17791580	17791902	.	-	.	transcript_id "file_1_file_1_jg5099.t1"; gene_id "file_1_file_1_jg5099";
dsecASM438219v1_5	AUGUSTUS	CDS	17791903	17792585	1	-	1	transcript_id "file_1_file_1_jg5099.t1"; gene_id "file_1_file_1_jg5099";
dsecASM438219v1_5	AUGUSTUS	exon	17791903	17792585	.	-	.	transcript_id "file_1_file_1_jg5099.t1"; gene_id "file_1_file_1_jg5099";
dsecASM438219v1_5	AUGUSTUS	intron	17792586	17792713	.	-	.	transcript_id "file_1_file_1_jg5099.t1"; gene_id "file_1_file_1_jg5099";
dsecASM438219v1_5	AUGUSTUS	transcript	17785522	17793996	.	-	.	transcript_id "file_1_file_1_jg5099.t1"; gene_id "file_1_file_1_jg5099"
dsecASM438219v1_5	AUGUSTUS	gene	17785522	17793996	.	-	.	jg5099
dsecASM438219v1_5	AUGUSTUS	CDS	17792714	17793996	1	-	0	transcript_id "file_1_file_1_jg5099.t1"; gene_id "file_1_file_1_jg5099";
dsecASM438219v1_5	AUGUSTUS	exon	17792714	17793996	.	-	.	transcript_id "file_1_file_1_jg5099.t1"; gene_id "file_1_file_1_jg5099";
dsecASM438219v1_5	AUGUSTUS	start_codon	17793994	17793996	.	-	0	transcript_id "file_1_file_1_jg5099.t1"; gene_id "file_1_file_1_jg5099";
dsecASM438219v1_5	GeneMark.hmm	start_codon	17292701	17292703	.	+	0	gene_id "file_1_file_2_15368_g"; transcript_id "file_1_file_2_15368_t"; count "file_1_file_2_1_1";
dsecASM438219v1_5	GeneMark.hmm	CDS	17292701	17292747	.	+	0	gene_id "file_1_file_2_15368_g"; transcript_id "file_1_file_2_15368_t"; evidence "file_1_file_2_1_1"; cds_type "file_1_file_2_Initial"; count "file_1_file_2_1_3"; anchored "file_1_file_2_1_1";
dsecASM438219v1_5	GeneMark.hmm	exon	17292701	17292747	0	+	.	gene_id "file_1_file_2_15368_g"; transcript_id "file_1_file_2_15368_t"; evidence "file_1_file_2_1_1"; cds_type "file_1_file_2_Initial"; count "file_1_file_2_1_3"; anchored "file_1_file_2_1_1";
dsecASM438219v1_5	GeneMark.hmm	CDS	17293436	17293451	.	+	1	gene_id "file_1_file_2_15368_g"; transcript_id "file_1_file_2_15368_t"; evidence "file_1_file_2_1_1"; cds_type "file_1_file_2_Internal"; count "file_1_file_2_2_3"; anchored "file_1_file_2_1_1";
dsecASM438219v1_5	GeneMark.hmm	exon	17293436	17293451	0	+	.	gene_id "file_1_file_2_15368_g"; transcript_id "file_1_file_2_15368_t"; evidence "file_1_file_2_1_1"; cds_type "file_1_file_2_Internal"; count "file_1_file_2_2_3"; anchored "file_1_file_2_1_1";
dsecASM438219v1_5	GeneMark.hmm	CDS	17293488	17293901	.	+	0	gene_id "file_1_file_2_15368_g"; transcript_id "file_1_file_2_15368_t"; evidence "file_1_file_2_1_1"; cds_type "file_1_file_2_Terminal"; count "file_1_file_2_3_3"; anchored "file_1_file_2_1_1";
dsecASM438219v1_5	GeneMark.hmm	exon	17293488	17293901	0	+	.	gene_id "file_1_file_2_15368_g"; transcript_id "file_1_file_2_15368_t"; evidence "file_1_file_2_1_1"; cds_type "file_1_file_2_Terminal"; count "file_1_file_2_3_3"; anchored "file_1_file_2_1_1";
dsecASM438219v1_5	GeneMark.hmm	stop_codon	17293899	17293901	.	+	0	gene_id "file_1_file_2_15368_g"; transcript_id "file_1_file_2_15368_t"; count "file_1_file_2_1_1";
dsecASM438219v1_1	AUGUSTUS	stop_codon	2170026	2170028	.	-	0	transcript_id "file_1_file_1_jg12361.t1"; gene_id "file_1_file_1_jg12361";
dsecASM438219v1_1	AUGUSTUS	CDS	2170026	2170199	1	-	0	transcript_id "file_1_file_1_jg12361.t1"; gene_id "file_1_file_1_jg12361";
dsecASM438219v1_1	AUGUSTUS	exon	2170026	2170199	.	-	.	transcript_id "file_1_file_1_jg12361.t1"; gene_id "file_1_file_1_jg12361";
dsecASM438219v1_1	AUGUSTUS	intron	2170200	2170275	.	-	.	transcript_id "file_1_file_1_jg12361.t1"; gene_id "file_1_file_1_jg12361";
dsecASM438219v1_1	AUGUSTUS	CDS	2170276	2170472	1	-	2	transcript_id "file_1_file_1_jg12361.t1"; gene_id "file_1_file_1_jg12361";
dsecASM438219v1_1	AUGUSTUS	exon	2170276	2170472	.	-	.	transcript_id "file_1_file_1_jg12361.t1"; gene_id "file_1_file_1_jg12361";
dsecASM438219v1_1	AUGUSTUS	intron	2170473	2170701	.	-	.	transcript_id "file_1_file_1_jg12361.t1"; gene_id "file_1_file_1_jg12361";
dsecASM438219v1_1	AUGUSTUS	CDS	2170702	2170958	1	-	1	transcript_id "file_1_file_1_jg12361.t1"; gene_id "file_1_file_1_jg12361";
dsecASM438219v1_1	AUGUSTUS	exon	2170702	2170958	.	-	.	transcript_id "file_1_file_1_jg12361.t1"; gene_id "file_1_file_1_jg12361";
dsecASM438219v1_1	AUGUSTUS	intron	2170959	2171013	.	-	.	transcript_id "file_1_file_1_jg12361.t1"; gene_id "file_1_file_1_jg12361";
dsecASM438219v1_1	AUGUSTUS	CDS	2171014	2171187	1	-	1	transcript_id "file_1_file_1_jg12361.t1"; gene_id "file_1_file_1_jg12361";
dsecASM438219v1_1	AUGUSTUS	exon	2171014	2171187	.	-	.	transcript_id "file_1_file_1_jg12361.t1"; gene_id "file_1_file_1_jg12361";
dsecASM438219v1_1	AUGUSTUS	intron	2171188	2178459	.	-	.	transcript_id "file_1_file_1_jg12361.t1"; gene_id "file_1_file_1_jg12361";
dsecASM438219v1_1	AUGUSTUS	CDS	2178460	2178599	1	-	0	transcript_id "file_1_file_1_jg12361.t1"; gene_id "file_1_file_1_jg12361";
dsecASM438219v1_1	AUGUSTUS	exon	2178460	2178599	.	-	.	transcript_id "file_1_file_1_jg12361.t1"; gene_id "file_1_file_1_jg12361";
dsecASM438219v1_1	AUGUSTUS	intron	2178600	2178944	.	-	.	transcript_id "file_1_file_1_jg12361.t1"; gene_id "file_1_file_1_jg12361";
dsecASM438219v1_1	AUGUSTUS	CDS	2178945	2179161	1	-	1	transcript_id "file_1_file_1_jg12361.t1"; gene_id "file_1_file_1_jg12361";
dsecASM438219v1_1	AUGUSTUS	exon	2178945	2179161	.	-	.	transcript_id "file_1_file_1_jg12361.t1"; gene_id "file_1_file_1_jg12361";
dsecASM438219v1_1	AUGUSTUS	intron	2179162	2179217	.	-	.	transcript_id "file_1_file_1_jg12361.t1"; gene_id "file_1_file_1_jg12361";
dsecASM438219v1_1	AUGUSTUS	CDS	2179218	2179429	0.99	-	0	transcript_id "file_1_file_1_jg12361.t1"; gene_id "file_1_file_1_jg12361";
dsecASM438219v1_1	AUGUSTUS	exon	2179218	2179429	.	-	.	transcript_id "file_1_file_1_jg12361.t1"; gene_id "file_1_file_1_jg12361";
dsecASM438219v1_1	AUGUSTUS	intron	2179430	2187176	.	-	.	transcript_id "file_1_file_1_jg12361.t1"; gene_id "file_1_file_1_jg12361";
dsecASM438219v1_1	AUGUSTUS	transcript	2170026	2187215	.	-	.	transcript_id "file_1_file_1_jg12361.t1"; gene_id "file_1_file_1_jg12361"
dsecASM438219v1_1	AUGUSTUS	gene	2170026	2187215	.	-	.	jg12361
dsecASM438219v1_1	AUGUSTUS	CDS	2187177	2187215	1	-	0	transcript_id "file_1_file_1_jg12361.t1"; gene_id "file_1_file_1_jg12361";
dsecASM438219v1_1	AUGUSTUS	exon	2187177	2187215	.	-	.	transcript_id "file_1_file_1_jg12361.t1"; gene_id "file_1_file_1_jg12361";
dsecASM438219v1_1	AUGUSTUS	start_codon	2187213	2187215	.	-	0	transcript_id "file_1_file_1_jg12361.t1"; gene_id "file_1_file_1_jg12361";
dsecASM438219v1_1	AUGUSTUS	start_codon	17246431	17246433	.	+	0	transcript_id "file_1_file_1_jg14534.t1"; gene_id "file_1_file_1_jg14534";
dsecASM438219v1_1	AUGUSTUS	CDS	17246431	17247685	1	+	0	transcript_id "file_1_file_1_jg14534.t1"; gene_id "file_1_file_1_jg14534";
dsecASM438219v1_1	AUGUSTUS	exon	17246431	17247685	.	+	.	transcript_id "file_1_file_1_jg14534.t1"; gene_id "file_1_file_1_jg14534";
dsecASM438219v1_1	AUGUSTUS	intron	17247686	17247751	.	+	.	transcript_id "file_1_file_1_jg14534.t1"; gene_id "file_1_file_1_jg14534";
dsecASM438219v1_1	AUGUSTUS	transcript	17246431	17247819	.	+	.	transcript_id "file_1_file_1_jg14534.t1"; gene_id "file_1_file_1_jg14534"
dsecASM438219v1_1	AUGUSTUS	gene	17246431	17247819	.	+	.	jg14534
dsecASM438219v1_1	AUGUSTUS	CDS	17247752	17247819	1	+	2	transcript_id "file_1_file_1_jg14534.t1"; gene_id "file_1_file_1_jg14534";
dsecASM438219v1_1	AUGUSTUS	exon	17247752	17247819	.	+	.	transcript_id "file_1_file_1_jg14534.t1"; gene_id "file_1_file_1_jg14534";
dsecASM438219v1_1	AUGUSTUS	stop_codon	17247817	17247819	.	+	0	transcript_id "file_1_file_1_jg14534.t1"; gene_id "file_1_file_1_jg14534";
dsecASM438219v1_5	AUGUSTUS	start_codon	2567866	2567868	.	+	0	transcript_id "file_1_file_1_jg3426.t1"; gene_id "file_1_file_1_jg3426";
dsecASM438219v1_5	AUGUSTUS	CDS	2567866	2567960	1	+	0	transcript_id "file_1_file_1_jg3426.t1"; gene_id "file_1_file_1_jg3426";
dsecASM438219v1_5	AUGUSTUS	exon	2567866	2567960	.	+	.	transcript_id "file_1_file_1_jg3426.t1"; gene_id "file_1_file_1_jg3426";
dsecASM438219v1_5	AUGUSTUS	intron	2567961	2568029	.	+	.	transcript_id "file_1_file_1_jg3426.t1"; gene_id "file_1_file_1_jg3426";
dsecASM438219v1_5	AUGUSTUS	CDS	2568030	2569063	1	+	1	transcript_id "file_1_file_1_jg3426.t1"; gene_id "file_1_file_1_jg3426";
dsecASM438219v1_5	AUGUSTUS	exon	2568030	2569063	.	+	.	transcript_id "file_1_file_1_jg3426.t1"; gene_id "file_1_file_1_jg3426";
dsecASM438219v1_5	AUGUSTUS	intron	2569064	2569123	.	+	.	transcript_id "file_1_file_1_jg3426.t1"; gene_id "file_1_file_1_jg3426";
dsecASM438219v1_5	AUGUSTUS	CDS	2569124	2569480	1	+	2	transcript_id "file_1_file_1_jg3426.t1"; gene_id "file_1_file_1_jg3426";
dsecASM438219v1_5	AUGUSTUS	exon	2569124	2569480	.	+	.	transcript_id "file_1_file_1_jg3426.t1"; gene_id "file_1_file_1_jg3426";
dsecASM438219v1_5	AUGUSTUS	intron	2569481	2569542	.	+	.	transcript_id "file_1_file_1_jg3426.t1"; gene_id "file_1_file_1_jg3426";
dsecASM438219v1_5	AUGUSTUS	CDS	2569543	2570157	0.97	+	2	transcript_id "file_1_file_1_jg3426.t1"; gene_id "file_1_file_1_jg3426";
dsecASM438219v1_5	AUGUSTUS	exon	2569543	2570157	.	+	.	transcript_id "file_1_file_1_jg3426.t1"; gene_id "file_1_file_1_jg3426";
dsecASM438219v1_5	AUGUSTUS	intron	2570158	2570241	.	+	.	transcript_id "file_1_file_1_jg3426.t1"; gene_id "file_1_file_1_jg3426";
dsecASM438219v1_5	AUGUSTUS	CDS	2570242	2571239	0.96	+	2	transcript_id "file_1_file_1_jg3426.t1"; gene_id "file_1_file_1_jg3426";
dsecASM438219v1_5	AUGUSTUS	exon	2570242	2571239	.	+	.	transcript_id "file_1_file_1_jg3426.t1"; gene_id "file_1_file_1_jg3426";
dsecASM438219v1_5	AUGUSTUS	intron	2571240	2571305	.	+	.	transcript_id "file_1_file_1_jg3426.t1"; gene_id "file_1_file_1_jg3426";
dsecASM438219v1_5	AUGUSTUS	CDS	2571306	2571542	1	+	0	transcript_id "file_1_file_1_jg3426.t1"; gene_id "file_1_file_1_jg3426";
dsecASM438219v1_5	AUGUSTUS	exon	2571306	2571542	.	+	.	transcript_id "file_1_file_1_jg3426.t1"; gene_id "file_1_file_1_jg3426";
dsecASM438219v1_5	AUGUSTUS	intron	2571543	2571605	.	+	.	transcript_id "file_1_file_1_jg3426.t1"; gene_id "file_1_file_1_jg3426";
dsecASM438219v1_5	AUGUSTUS	CDS	2571606	2571746	1	+	0	transcript_id "file_1_file_1_jg3426.t1"; gene_id "file_1_file_1_jg3426";
dsecASM438219v1_5	AUGUSTUS	exon	2571606	2571746	.	+	.	transcript_id "file_1_file_1_jg3426.t1"; gene_id "file_1_file_1_jg3426";
dsecASM438219v1_5	AUGUSTUS	intron	2571747	2571803	.	+	.	transcript_id "file_1_file_1_jg3426.t1"; gene_id "file_1_file_1_jg3426";
dsecASM438219v1_5	AUGUSTUS	transcript	2567866	2571875	.	+	.	transcript_id "file_1_file_1_jg3426.t1"; gene_id "file_1_file_1_jg3426"
dsecASM438219v1_5	AUGUSTUS	gene	2567866	2571875	.	+	.	jg3426
dsecASM438219v1_5	AUGUSTUS	CDS	2571804	2571875	1	+	0	transcript_id "file_1_file_1_jg3426.t1"; gene_id "file_1_file_1_jg3426";
dsecASM438219v1_5	AUGUSTUS	exon	2571804	2571875	.	+	.	transcript_id "file_1_file_1_jg3426.t1"; gene_id "file_1_file_1_jg3426";
dsecASM438219v1_5	AUGUSTUS	stop_codon	2571873	2571875	.	+	0	transcript_id "file_1_file_1_jg3426.t1"; gene_id "file_1_file_1_jg3426";
dsecASM438219v1_2	AUGUSTUS	stop_codon	18500884	18500886	.	-	0	transcript_id "file_1_file_1_jg8015.t2"; gene_id "file_1_file_1_jg8015";
dsecASM438219v1_2	AUGUSTUS	CDS	18500884	18502782	1	-	0	transcript_id "file_1_file_1_jg8015.t2"; gene_id "file_1_file_1_jg8015";
dsecASM438219v1_2	AUGUSTUS	exon	18500884	18502782	.	-	.	transcript_id "file_1_file_1_jg8015.t2"; gene_id "file_1_file_1_jg8015";
dsecASM438219v1_2	AUGUSTUS	intron	18502783	18503742	.	-	.	transcript_id "file_1_file_1_jg8015.t2"; gene_id "file_1_file_1_jg8015";
dsecASM438219v1_2	AUGUSTUS	transcript	18500884	18503979	.	-	.	transcript_id "file_1_file_1_jg8015.t2"; gene_id "file_1_file_1_jg8015"
dsecASM438219v1_2	AUGUSTUS	CDS	18503743	18503979	0.94	-	0	transcript_id "file_1_file_1_jg8015.t2"; gene_id "file_1_file_1_jg8015";
dsecASM438219v1_2	AUGUSTUS	exon	18503743	18503979	.	-	.	transcript_id "file_1_file_1_jg8015.t2"; gene_id "file_1_file_1_jg8015";
dsecASM438219v1_2	AUGUSTUS	start_codon	18503977	18503979	.	-	0	transcript_id "file_1_file_1_jg8015.t2"; gene_id "file_1_file_1_jg8015";
dsecASM438219v1_0	AUGUSTUS	start_codon	162437	162439	.	+	0	transcript_id "file_1_file_1_jg336.t1"; gene_id "file_1_file_1_jg336";
dsecASM438219v1_0	AUGUSTUS	CDS	162437	162884	1	+	0	transcript_id "file_1_file_1_jg336.t1"; gene_id "file_1_file_1_jg336";
dsecASM438219v1_0	AUGUSTUS	exon	162437	162884	.	+	.	transcript_id "file_1_file_1_jg336.t1"; gene_id "file_1_file_1_jg336";
dsecASM438219v1_0	AUGUSTUS	intron	162885	162983	.	+	.	transcript_id "file_1_file_1_jg336.t1"; gene_id "file_1_file_1_jg336";
dsecASM438219v1_0	AUGUSTUS	CDS	162984	163412	1	+	2	transcript_id "file_1_file_1_jg336.t1"; gene_id "file_1_file_1_jg336";
dsecASM438219v1_0	AUGUSTUS	exon	162984	163412	.	+	.	transcript_id "file_1_file_1_jg336.t1"; gene_id "file_1_file_1_jg336";
dsecASM438219v1_0	AUGUSTUS	intron	163413	163492	.	+	.	transcript_id "file_1_file_1_jg336.t1"; gene_id "file_1_file_1_jg336";
dsecASM438219v1_0	AUGUSTUS	transcript	162437	163740	.	+	.	transcript_id "file_1_file_1_jg336.t1"; gene_id "file_1_file_1_jg336"
dsecASM438219v1_0	AUGUSTUS	CDS	163493	163740	1	+	2	transcript_id "file_1_file_1_jg336.t1"; gene_id "file_1_file_1_jg336";
dsecASM438219v1_0	AUGUSTUS	exon	163493	163740	.	+	.	transcript_id "file_1_file_1_jg336.t1"; gene_id "file_1_file_1_jg336";
dsecASM438219v1_0	AUGUSTUS	stop_codon	163738	163740	.	+	0	transcript_id "file_1_file_1_jg336.t1"; gene_id "file_1_file_1_jg336";
dsecASM438219v1_2	AUGUSTUS	stop_codon	8697600	8697602	.	-	0	transcript_id "file_1_file_1_jg6835.t1"; gene_id "file_1_file_1_jg6835";
dsecASM438219v1_2	AUGUSTUS	CDS	8697600	8697895	1	-	2	transcript_id "file_1_file_1_jg6835.t1"; gene_id "file_1_file_1_jg6835";
dsecASM438219v1_2	AUGUSTUS	exon	8697600	8697895	.	-	.	transcript_id "file_1_file_1_jg6835.t1"; gene_id "file_1_file_1_jg6835";
dsecASM438219v1_2	AUGUSTUS	intron	8697896	8697958	.	-	.	transcript_id "file_1_file_1_jg6835.t1"; gene_id "file_1_file_1_jg6835";
dsecASM438219v1_2	AUGUSTUS	CDS	8697959	8698231	1	-	2	transcript_id "file_1_file_1_jg6835.t1"; gene_id "file_1_file_1_jg6835";
dsecASM438219v1_2	AUGUSTUS	exon	8697959	8698231	.	-	.	transcript_id "file_1_file_1_jg6835.t1"; gene_id "file_1_file_1_jg6835";
dsecASM438219v1_2	AUGUSTUS	intron	8698232	8698298	.	-	.	transcript_id "file_1_file_1_jg6835.t1"; gene_id "file_1_file_1_jg6835";
dsecASM438219v1_2	AUGUSTUS	CDS	8698299	8698461	1	-	0	transcript_id "file_1_file_1_jg6835.t1"; gene_id "file_1_file_1_jg6835";
dsecASM438219v1_2	AUGUSTUS	exon	8698299	8698461	.	-	.	transcript_id "file_1_file_1_jg6835.t1"; gene_id "file_1_file_1_jg6835";
dsecASM438219v1_2	AUGUSTUS	intron	8698462	8698516	.	-	.	transcript_id "file_1_file_1_jg6835.t1"; gene_id "file_1_file_1_jg6835";
dsecASM438219v1_2	AUGUSTUS	CDS	8698517	8698994	1	-	1	transcript_id "file_1_file_1_jg6835.t1"; gene_id "file_1_file_1_jg6835";
dsecASM438219v1_2	AUGUSTUS	exon	8698517	8698994	.	-	.	transcript_id "file_1_file_1_jg6835.t1"; gene_id "file_1_file_1_jg6835";
dsecASM438219v1_2	AUGUSTUS	intron	8698995	8699048	.	-	.	transcript_id "file_1_file_1_jg6835.t1"; gene_id "file_1_file_1_jg6835";
dsecASM438219v1_2	AUGUSTUS	CDS	8699049	8699269	1	-	0	transcript_id "file_1_file_1_jg6835.t1"; gene_id "file_1_file_1_jg6835";
dsecASM438219v1_2	AUGUSTUS	exon	8699049	8699269	.	-	.	transcript_id "file_1_file_1_jg6835.t1"; gene_id "file_1_file_1_jg6835";
dsecASM438219v1_2	AUGUSTUS	intron	8699270	8699448	.	-	.	transcript_id "file_1_file_1_jg6835.t1"; gene_id "file_1_file_1_jg6835";
dsecASM438219v1_2	AUGUSTUS	CDS	8699449	8699556	1	-	0	transcript_id "file_1_file_1_jg6835.t1"; gene_id "file_1_file_1_jg6835";
dsecASM438219v1_2	AUGUSTUS	exon	8699449	8699556	.	-	.	transcript_id "file_1_file_1_jg6835.t1"; gene_id "file_1_file_1_jg6835";
dsecASM438219v1_2	AUGUSTUS	intron	8699557	8699955	.	-	.	transcript_id "file_1_file_1_jg6835.t1"; gene_id "file_1_file_1_jg6835";
dsecASM438219v1_2	AUGUSTUS	CDS	8699956	8700270	1	-	0	transcript_id "file_1_file_1_jg6835.t1"; gene_id "file_1_file_1_jg6835";
dsecASM438219v1_2	AUGUSTUS	exon	8699956	8700270	.	-	.	transcript_id "file_1_file_1_jg6835.t1"; gene_id "file_1_file_1_jg6835";
dsecASM438219v1_2	AUGUSTUS	intron	8700271	8700335	.	-	.	transcript_id "file_1_file_1_jg6835.t1"; gene_id "file_1_file_1_jg6835";
dsecASM438219v1_2	AUGUSTUS	CDS	8700336	8700916	1	-	2	transcript_id "file_1_file_1_jg6835.t1"; gene_id "file_1_file_1_jg6835";
dsecASM438219v1_2	AUGUSTUS	exon	8700336	8700916	.	-	.	transcript_id "file_1_file_1_jg6835.t1"; gene_id "file_1_file_1_jg6835";
dsecASM438219v1_2	AUGUSTUS	intron	8700917	8700989	.	-	.	transcript_id "file_1_file_1_jg6835.t1"; gene_id "file_1_file_1_jg6835";
dsecASM438219v1_2	AUGUSTUS	CDS	8700990	8701218	1	-	0	transcript_id "file_1_file_1_jg6835.t1"; gene_id "file_1_file_1_jg6835";
dsecASM438219v1_2	AUGUSTUS	exon	8700990	8701218	.	-	.	transcript_id "file_1_file_1_jg6835.t1"; gene_id "file_1_file_1_jg6835";
dsecASM438219v1_2	AUGUSTUS	intron	8701219	8701637	.	-	.	transcript_id "file_1_file_1_jg6835.t1"; gene_id "file_1_file_1_jg6835";
dsecASM438219v1_2	AUGUSTUS	CDS	8701638	8701826	1	-	0	transcript_id "file_1_file_1_jg6835.t1"; gene_id "file_1_file_1_jg6835";
dsecASM438219v1_2	AUGUSTUS	exon	8701638	8701826	.	-	.	transcript_id "file_1_file_1_jg6835.t1"; gene_id "file_1_file_1_jg6835";
dsecASM438219v1_2	AUGUSTUS	intron	8701827	8702617	.	-	.	transcript_id "file_1_file_1_jg6835.t1"; gene_id "file_1_file_1_jg6835";
dsecASM438219v1_2	AUGUSTUS	CDS	8702618	8702725	1	-	0	transcript_id "file_1_file_1_jg6835.t1"; gene_id "file_1_file_1_jg6835";
dsecASM438219v1_2	AUGUSTUS	exon	8702618	8702725	.	-	.	transcript_id "file_1_file_1_jg6835.t1"; gene_id "file_1_file_1_jg6835";
dsecASM438219v1_2	AUGUSTUS	intron	8702726	8703084	.	-	.	transcript_id "file_1_file_1_jg6835.t1"; gene_id "file_1_file_1_jg6835";
dsecASM438219v1_2	AUGUSTUS	CDS	8703085	8703280	1	-	1	transcript_id "file_1_file_1_jg6835.t1"; gene_id "file_1_file_1_jg6835";
dsecASM438219v1_2	AUGUSTUS	exon	8703085	8703280	.	-	.	transcript_id "file_1_file_1_jg6835.t1"; gene_id "file_1_file_1_jg6835";
dsecASM438219v1_2	AUGUSTUS	intron	8703281	8703349	.	-	.	transcript_id "file_1_file_1_jg6835.t1"; gene_id "file_1_file_1_jg6835";
dsecASM438219v1_2	AUGUSTUS	CDS	8703350	8703440	1	-	2	transcript_id "file_1_file_1_jg6835.t1"; gene_id "file_1_file_1_jg6835";
dsecASM438219v1_2	AUGUSTUS	exon	8703350	8703440	.	-	.	transcript_id "file_1_file_1_jg6835.t1"; gene_id "file_1_file_1_jg6835";
dsecASM438219v1_2	AUGUSTUS	intron	8703441	8703495	.	-	.	transcript_id "file_1_file_1_jg6835.t1"; gene_id "file_1_file_1_jg6835";
dsecASM438219v1_2	AUGUSTUS	CDS	8703496	8703652	1	-	0	transcript_id "file_1_file_1_jg6835.t1"; gene_id "file_1_file_1_jg6835";
dsecASM438219v1_2	AUGUSTUS	exon	8703496	8703652	.	-	.	transcript_id "file_1_file_1_jg6835.t1"; gene_id "file_1_file_1_jg6835";
dsecASM438219v1_2	AUGUSTUS	intron	8703653	8704304	.	-	.	transcript_id "file_1_file_1_jg6835.t1"; gene_id "file_1_file_1_jg6835";
dsecASM438219v1_2	AUGUSTUS	CDS	8704305	8704496	1	-	0	transcript_id "file_1_file_1_jg6835.t1"; gene_id "file_1_file_1_jg6835";
dsecASM438219v1_2	AUGUSTUS	exon	8704305	8704496	.	-	.	transcript_id "file_1_file_1_jg6835.t1"; gene_id "file_1_file_1_jg6835";
dsecASM438219v1_2	AUGUSTUS	intron	8704497	8705776	.	-	.	transcript_id "file_1_file_1_jg6835.t1"; gene_id "file_1_file_1_jg6835";
dsecASM438219v1_2	AUGUSTUS	CDS	8705777	8705932	1	-	0	transcript_id "file_1_file_1_jg6835.t1"; gene_id "file_1_file_1_jg6835";
dsecASM438219v1_2	AUGUSTUS	exon	8705777	8705932	.	-	.	transcript_id "file_1_file_1_jg6835.t1"; gene_id "file_1_file_1_jg6835";
dsecASM438219v1_2	AUGUSTUS	intron	8705933	8706316	.	-	.	transcript_id "file_1_file_1_jg6835.t1"; gene_id "file_1_file_1_jg6835";
dsecASM438219v1_2	AUGUSTUS	transcript	8697600	8706451	.	-	.	transcript_id "file_1_file_1_jg6835.t1"; gene_id "file_1_file_1_jg6835"
dsecASM438219v1_2	AUGUSTUS	gene	8697600	8706451	.	-	.	jg6835
dsecASM438219v1_2	AUGUSTUS	CDS	8706317	8706451	1	-	0	transcript_id "file_1_file_1_jg6835.t1"; gene_id "file_1_file_1_jg6835";
dsecASM438219v1_2	AUGUSTUS	exon	8706317	8706451	.	-	.	transcript_id "file_1_file_1_jg6835.t1"; gene_id "file_1_file_1_jg6835";
dsecASM438219v1_2	AUGUSTUS	start_codon	8706449	8706451	.	-	0	transcript_id "file_1_file_1_jg6835.t1"; gene_id "file_1_file_1_jg6835";
dsecASM438219v1_0	AUGUSTUS	start_codon	7996685	7996687	.	+	0	transcript_id "file_1_file_1_jg1358.t1"; gene_id "file_1_file_1_jg1358";
dsecASM438219v1_0	AUGUSTUS	CDS	7996685	7997789	1	+	0	transcript_id "file_1_file_1_jg1358.t1"; gene_id "file_1_file_1_jg1358";
dsecASM438219v1_0	AUGUSTUS	exon	7996685	7997789	.	+	.	transcript_id "file_1_file_1_jg1358.t1"; gene_id "file_1_file_1_jg1358";
dsecASM438219v1_0	AUGUSTUS	intron	7997790	7997893	.	+	.	transcript_id "file_1_file_1_jg1358.t1"; gene_id "file_1_file_1_jg1358";
dsecASM438219v1_0	AUGUSTUS	CDS	7997894	7998111	1	+	2	transcript_id "file_1_file_1_jg1358.t1"; gene_id "file_1_file_1_jg1358";
dsecASM438219v1_0	AUGUSTUS	exon	7997894	7998111	.	+	.	transcript_id "file_1_file_1_jg1358.t1"; gene_id "file_1_file_1_jg1358";
dsecASM438219v1_0	AUGUSTUS	intron	7998112	7998201	.	+	.	transcript_id "file_1_file_1_jg1358.t1"; gene_id "file_1_file_1_jg1358";
dsecASM438219v1_0	AUGUSTUS	CDS	7998202	7998354	1	+	0	transcript_id "file_1_file_1_jg1358.t1"; gene_id "file_1_file_1_jg1358";
dsecASM438219v1_0	AUGUSTUS	exon	7998202	7998354	.	+	.	transcript_id "file_1_file_1_jg1358.t1"; gene_id "file_1_file_1_jg1358";
dsecASM438219v1_0	AUGUSTUS	intron	7998355	7999015	.	+	.	transcript_id "file_1_file_1_jg1358.t1"; gene_id "file_1_file_1_jg1358";
dsecASM438219v1_0	AUGUSTUS	CDS	7999016	7999145	1	+	0	transcript_id "file_1_file_1_jg1358.t1"; gene_id "file_1_file_1_jg1358";
dsecASM438219v1_0	AUGUSTUS	exon	7999016	7999145	.	+	.	transcript_id "file_1_file_1_jg1358.t1"; gene_id "file_1_file_1_jg1358";
dsecASM438219v1_0	AUGUSTUS	intron	7999146	8001071	.	+	.	transcript_id "file_1_file_1_jg1358.t1"; gene_id "file_1_file_1_jg1358";
dsecASM438219v1_0	AUGUSTUS	CDS	8001072	8001266	1	+	2	transcript_id "file_1_file_1_jg1358.t1"; gene_id "file_1_file_1_jg1358";
dsecASM438219v1_0	AUGUSTUS	exon	8001072	8001266	.	+	.	transcript_id "file_1_file_1_jg1358.t1"; gene_id "file_1_file_1_jg1358";
dsecASM438219v1_0	AUGUSTUS	intron	8001267	8001545	.	+	.	transcript_id "file_1_file_1_jg1358.t1"; gene_id "file_1_file_1_jg1358";
dsecASM438219v1_0	AUGUSTUS	CDS	8001546	8001957	1	+	2	transcript_id "file_1_file_1_jg1358.t1"; gene_id "file_1_file_1_jg1358";
dsecASM438219v1_0	AUGUSTUS	exon	8001546	8001957	.	+	.	transcript_id "file_1_file_1_jg1358.t1"; gene_id "file_1_file_1_jg1358";
dsecASM438219v1_0	AUGUSTUS	intron	8001958	8002025	.	+	.	transcript_id "file_1_file_1_jg1358.t1"; gene_id "file_1_file_1_jg1358";
dsecASM438219v1_0	AUGUSTUS	CDS	8002026	8002188	1	+	1	transcript_id "file_1_file_1_jg1358.t1"; gene_id "file_1_file_1_jg1358";
dsecASM438219v1_0	AUGUSTUS	exon	8002026	8002188	.	+	.	transcript_id "file_1_file_1_jg1358.t1"; gene_id "file_1_file_1_jg1358";
dsecASM438219v1_0	AUGUSTUS	intron	8002189	8002252	.	+	.	transcript_id "file_1_file_1_jg1358.t1"; gene_id "file_1_file_1_jg1358";
dsecASM438219v1_0	AUGUSTUS	transcript	7996685	8002720	.	+	.	transcript_id "file_1_file_1_jg1358.t1"; gene_id "file_1_file_1_jg1358"
dsecASM438219v1_0	AUGUSTUS	gene	7996685	8002720	.	+	.	jg1358
dsecASM438219v1_0	AUGUSTUS	CDS	8002253	8002720	1	+	0	transcript_id "file_1_file_1_jg1358.t1"; gene_id "file_1_file_1_jg1358";
dsecASM438219v1_0	AUGUSTUS	exon	8002253	8002720	.	+	.	transcript_id "file_1_file_1_jg1358.t1"; gene_id "file_1_file_1_jg1358";
dsecASM438219v1_0	AUGUSTUS	stop_codon	8002718	8002720	.	+	0	transcript_id "file_1_file_1_jg1358.t1"; gene_id "file_1_file_1_jg1358";
dsecASM438219v1_0	AUGUSTUS	start_codon	11540687	11540689	.	+	0	transcript_id "file_1_file_1_jg1880.t1"; gene_id "file_1_file_1_jg1880";
dsecASM438219v1_0	AUGUSTUS	CDS	11540687	11540704	0.57	+	0	transcript_id "file_1_file_1_jg1880.t1"; gene_id "file_1_file_1_jg1880";
dsecASM438219v1_0	AUGUSTUS	exon	11540687	11540704	.	+	.	transcript_id "file_1_file_1_jg1880.t1"; gene_id "file_1_file_1_jg1880";
dsecASM438219v1_0	AUGUSTUS	intron	11540705	11541162	.	+	.	transcript_id "file_1_file_1_jg1880.t1"; gene_id "file_1_file_1_jg1880";
dsecASM438219v1_0	AUGUSTUS	CDS	11541163	11541191	1	+	0	transcript_id "file_1_file_1_jg1880.t1"; gene_id "file_1_file_1_jg1880";
dsecASM438219v1_0	AUGUSTUS	exon	11541163	11541191	.	+	.	transcript_id "file_1_file_1_jg1880.t1"; gene_id "file_1_file_1_jg1880";
dsecASM438219v1_0	AUGUSTUS	intron	11541192	11541245	.	+	.	transcript_id "file_1_file_1_jg1880.t1"; gene_id "file_1_file_1_jg1880";
dsecASM438219v1_0	AUGUSTUS	CDS	11541246	11541302	1	+	1	transcript_id "file_1_file_1_jg1880.t1"; gene_id "file_1_file_1_jg1880";
dsecASM438219v1_0	AUGUSTUS	exon	11541246	11541302	.	+	.	transcript_id "file_1_file_1_jg1880.t1"; gene_id "file_1_file_1_jg1880";
dsecASM438219v1_0	AUGUSTUS	intron	11541303	11541358	.	+	.	transcript_id "file_1_file_1_jg1880.t1"; gene_id "file_1_file_1_jg1880";
dsecASM438219v1_0	AUGUSTUS	CDS	11541359	11541397	1	+	1	transcript_id "file_1_file_1_jg1880.t1"; gene_id "file_1_file_1_jg1880";
dsecASM438219v1_0	AUGUSTUS	exon	11541359	11541397	.	+	.	transcript_id "file_1_file_1_jg1880.t1"; gene_id "file_1_file_1_jg1880";
dsecASM438219v1_0	AUGUSTUS	intron	11541398	11541454	.	+	.	transcript_id "file_1_file_1_jg1880.t1"; gene_id "file_1_file_1_jg1880";
dsecASM438219v1_0	AUGUSTUS	CDS	11541455	11541553	1	+	1	transcript_id "file_1_file_1_jg1880.t1"; gene_id "file_1_file_1_jg1880";
dsecASM438219v1_0	AUGUSTUS	exon	11541455	11541553	.	+	.	transcript_id "file_1_file_1_jg1880.t1"; gene_id "file_1_file_1_jg1880";
dsecASM438219v1_0	AUGUSTUS	intron	11541554	11541611	.	+	.	transcript_id "file_1_file_1_jg1880.t1"; gene_id "file_1_file_1_jg1880";
dsecASM438219v1_0	AUGUSTUS	CDS	11541612	11541668	1	+	1	transcript_id "file_1_file_1_jg1880.t1"; gene_id "file_1_file_1_jg1880";
dsecASM438219v1_0	AUGUSTUS	exon	11541612	11541668	.	+	.	transcript_id "file_1_file_1_jg1880.t1"; gene_id "file_1_file_1_jg1880";
dsecASM438219v1_0	AUGUSTUS	intron	11541669	11541723	.	+	.	transcript_id "file_1_file_1_jg1880.t1"; gene_id "file_1_file_1_jg1880";
dsecASM438219v1_0	AUGUSTUS	transcript	11540687	11542177	.	+	.	transcript_id "file_1_file_1_jg1880.t1"; gene_id "file_1_file_1_jg1880"
dsecASM438219v1_0	AUGUSTUS	gene	11540687	11542177	.	+	.	jg1880
dsecASM438219v1_0	AUGUSTUS	CDS	11541724	11542177	1	+	1	transcript_id "file_1_file_1_jg1880.t1"; gene_id "file_1_file_1_jg1880";
dsecASM438219v1_0	AUGUSTUS	exon	11541724	11542177	.	+	.	transcript_id "file_1_file_1_jg1880.t1"; gene_id "file_1_file_1_jg1880";
dsecASM438219v1_0	AUGUSTUS	stop_codon	11542175	11542177	.	+	0	transcript_id "file_1_file_1_jg1880.t1"; gene_id "file_1_file_1_jg1880";
dsecASM438219v1_1	GeneMark.hmm	stop_codon	12402777	12402779	.	-	0	gene_id "file_1_file_2_4403_g"; transcript_id "file_1_file_2_4403_t"; count "file_1_file_2_1_1";
dsecASM438219v1_1	GeneMark.hmm	CDS	12402777	12403061	.	-	0	gene_id "file_1_file_2_4403_g"; transcript_id "file_1_file_2_4403_t"; cds_type "file_1_file_2_Terminal"; count "file_1_file_2_2_2"; anchored "file_1_file_2_0_1";
dsecASM438219v1_1	GeneMark.hmm	exon	12402777	12403061	0	-	.	gene_id "file_1_file_2_4403_g"; transcript_id "file_1_file_2_4403_t"; cds_type "file_1_file_2_Terminal"; count "file_1_file_2_2_2"; anchored "file_1_file_2_0_1";
dsecASM438219v1_1	GeneMark.hmm	CDS	12403116	12403139	.	-	0	gene_id "file_1_file_2_4403_g"; transcript_id "file_1_file_2_4403_t"; cds_type "file_1_file_2_Initial"; count "file_1_file_2_1_2"; anchored "file_1_file_2_1_0";
dsecASM438219v1_1	GeneMark.hmm	exon	12403116	12403139	0	-	.	gene_id "file_1_file_2_4403_g"; transcript_id "file_1_file_2_4403_t"; cds_type "file_1_file_2_Initial"; count "file_1_file_2_1_2"; anchored "file_1_file_2_1_0";
dsecASM438219v1_1	GeneMark.hmm	start_codon	12403137	12403139	.	-	0	gene_id "file_1_file_2_4403_g"; transcript_id "file_1_file_2_4403_t"; count "file_1_file_2_1_1";
dsecASM438219v1_3	GeneMark.hmm	stop_codon	5127908	5127910	.	-	0	gene_id "file_1_file_2_9530_g"; transcript_id "file_1_file_2_9530_t"; count "file_1_file_2_1_1";
dsecASM438219v1_3	GeneMark.hmm	CDS	5127908	5128002	.	-	2	gene_id "file_1_file_2_9530_g"; transcript_id "file_1_file_2_9530_t"; evidence "file_1_file_2_1_1"; cds_type "file_1_file_2_Terminal"; count "file_1_file_2_4_4"; anchored "file_1_file_2_1_1";
dsecASM438219v1_3	GeneMark.hmm	exon	5127908	5128002	0	-	.	gene_id "file_1_file_2_9530_g"; transcript_id "file_1_file_2_9530_t"; evidence "file_1_file_2_1_1"; cds_type "file_1_file_2_Terminal"; count "file_1_file_2_4_4"; anchored "file_1_file_2_1_1";
dsecASM438219v1_3	GeneMark.hmm	CDS	5128072	5128209	.	-	2	gene_id "file_1_file_2_9530_g"; transcript_id "file_1_file_2_9530_t"; evidence "file_1_file_2_1_1"; cds_type "file_1_file_2_Internal"; count "file_1_file_2_3_4"; anchored "file_1_file_2_1_1";
dsecASM438219v1_3	GeneMark.hmm	exon	5128072	5128209	0	-	.	gene_id "file_1_file_2_9530_g"; transcript_id "file_1_file_2_9530_t"; evidence "file_1_file_2_1_1"; cds_type "file_1_file_2_Internal"; count "file_1_file_2_3_4"; anchored "file_1_file_2_1_1";
dsecASM438219v1_3	GeneMark.hmm	CDS	5128324	5128408	.	-	0	gene_id "file_1_file_2_9530_g"; transcript_id "file_1_file_2_9530_t"; evidence "file_1_file_2_1_1"; cds_type "file_1_file_2_Internal"; count "file_1_file_2_2_4"; anchored "file_1_file_2_1_1";
dsecASM438219v1_3	GeneMark.hmm	exon	5128324	5128408	0	-	.	gene_id "file_1_file_2_9530_g"; transcript_id "file_1_file_2_9530_t"; evidence "file_1_file_2_1_1"; cds_type "file_1_file_2_Internal"; count "file_1_file_2_2_4"; anchored "file_1_file_2_1_1";
dsecASM438219v1_3	GeneMark.hmm	CDS	5128469	5128474	.	-	0	gene_id "file_1_file_2_9530_g"; transcript_id "file_1_file_2_9530_t"; evidence "file_1_file_2_1_0"; cds_type "file_1_file_2_Initial"; count "file_1_file_2_1_4"; anchored "file_1_file_2_1_0";
dsecASM438219v1_3	GeneMark.hmm	exon	5128469	5128474	0	-	.	gene_id "file_1_file_2_9530_g"; transcript_id "file_1_file_2_9530_t"; evidence "file_1_file_2_1_0"; cds_type "file_1_file_2_Initial"; count "file_1_file_2_1_4"; anchored "file_1_file_2_1_0";
dsecASM438219v1_3	GeneMark.hmm	start_codon	5128472	5128474	.	-	0	gene_id "file_1_file_2_9530_g"; transcript_id "file_1_file_2_9530_t"; count "file_1_file_2_1_1";
dsecASM438219v1_2	GeneMark.hmm	start_codon	618413	618415	.	+	0	gene_id "file_1_file_2_5973_g"; transcript_id "file_1_file_2_5973_t"; count "file_1_file_2_1_1";
dsecASM438219v1_2	GeneMark.hmm	CDS	618413	618680	.	+	0	gene_id "file_1_file_2_5973_g"; transcript_id "file_1_file_2_5973_t"; cds_type "file_1_file_2_Initial"; count "file_1_file_2_1_2"; anchored "file_1_file_2_0_1";
dsecASM438219v1_2	GeneMark.hmm	exon	618413	618680	0	+	.	gene_id "file_1_file_2_5973_g"; transcript_id "file_1_file_2_5973_t"; cds_type "file_1_file_2_Initial"; count "file_1_file_2_1_2"; anchored "file_1_file_2_0_1";
dsecASM438219v1_2	GeneMark.hmm	CDS	622666	622751	.	+	2	gene_id "file_1_file_2_5973_g"; transcript_id "file_1_file_2_5973_t"; cds_type "file_1_file_2_Terminal"; count "file_1_file_2_2_2"; anchored "file_1_file_2_1_0";
dsecASM438219v1_2	GeneMark.hmm	exon	622666	622751	0	+	.	gene_id "file_1_file_2_5973_g"; transcript_id "file_1_file_2_5973_t"; cds_type "file_1_file_2_Terminal"; count "file_1_file_2_2_2"; anchored "file_1_file_2_1_0";
dsecASM438219v1_2	GeneMark.hmm	stop_codon	622749	622751	.	+	0	gene_id "file_1_file_2_5973_g"; transcript_id "file_1_file_2_5973_t"; count "file_1_file_2_1_1";
dsecASM438219v1_3	AUGUSTUS	start_codon	23396219	23396221	.	+	0	transcript_id "file_1_file_1_jg11388.t1"; gene_id "file_1_file_1_jg11388";
dsecASM438219v1_3	AUGUSTUS	CDS	23396219	23396357	1	+	0	transcript_id "file_1_file_1_jg11388.t1"; gene_id "file_1_file_1_jg11388";
dsecASM438219v1_3	AUGUSTUS	exon	23396219	23396357	.	+	.	transcript_id "file_1_file_1_jg11388.t1"; gene_id "file_1_file_1_jg11388";
dsecASM438219v1_3	AUGUSTUS	intron	23396358	23397136	.	+	.	transcript_id "file_1_file_1_jg11388.t1"; gene_id "file_1_file_1_jg11388";
dsecASM438219v1_3	AUGUSTUS	CDS	23397137	23397384	1	+	2	transcript_id "file_1_file_1_jg11388.t1"; gene_id "file_1_file_1_jg11388";
dsecASM438219v1_3	AUGUSTUS	exon	23397137	23397384	.	+	.	transcript_id "file_1_file_1_jg11388.t1"; gene_id "file_1_file_1_jg11388";
dsecASM438219v1_3	AUGUSTUS	intron	23397385	23397446	.	+	.	transcript_id "file_1_file_1_jg11388.t1"; gene_id "file_1_file_1_jg11388";
dsecASM438219v1_3	AUGUSTUS	CDS	23397447	23398218	1	+	0	transcript_id "file_1_file_1_jg11388.t1"; gene_id "file_1_file_1_jg11388";
dsecASM438219v1_3	AUGUSTUS	exon	23397447	23398218	.	+	.	transcript_id "file_1_file_1_jg11388.t1"; gene_id "file_1_file_1_jg11388";
dsecASM438219v1_3	AUGUSTUS	intron	23398219	23398279	.	+	.	transcript_id "file_1_file_1_jg11388.t1"; gene_id "file_1_file_1_jg11388";
dsecASM438219v1_3	AUGUSTUS	CDS	23398280	23398582	1	+	2	transcript_id "file_1_file_1_jg11388.t1"; gene_id "file_1_file_1_jg11388";
dsecASM438219v1_3	AUGUSTUS	exon	23398280	23398582	.	+	.	transcript_id "file_1_file_1_jg11388.t1"; gene_id "file_1_file_1_jg11388";
dsecASM438219v1_3	AUGUSTUS	intron	23398583	23398644	.	+	.	transcript_id "file_1_file_1_jg11388.t1"; gene_id "file_1_file_1_jg11388";
dsecASM438219v1_3	AUGUSTUS	transcript	23396219	23399147	.	+	.	transcript_id "file_1_file_1_jg11388.t1"; gene_id "file_1_file_1_jg11388"
dsecASM438219v1_3	AUGUSTUS	gene	23396219	23399147	.	+	.	jg11388
dsecASM438219v1_3	AUGUSTUS	CDS	23398645	23399147	1	+	2	transcript_id "file_1_file_1_jg11388.t1"; gene_id "file_1_file_1_jg11388";
dsecASM438219v1_3	AUGUSTUS	exon	23398645	23399147	.	+	.	transcript_id "file_1_file_1_jg11388.t1"; gene_id "file_1_file_1_jg11388";
dsecASM438219v1_3	AUGUSTUS	stop_codon	23399145	23399147	.	+	0	transcript_id "file_1_file_1_jg11388.t1"; gene_id "file_1_file_1_jg11388";
dsecASM438219v1_1	AUGUSTUS	stop_codon	20635031	20635033	.	-	0	transcript_id "file_1_file_1_jg15156.t1"; gene_id "file_1_file_1_jg15156";
dsecASM438219v1_1	AUGUSTUS	CDS	20635031	20635073	1	-	1	transcript_id "file_1_file_1_jg15156.t1"; gene_id "file_1_file_1_jg15156";
dsecASM438219v1_1	AUGUSTUS	exon	20635031	20635073	.	-	.	transcript_id "file_1_file_1_jg15156.t1"; gene_id "file_1_file_1_jg15156";
dsecASM438219v1_1	AUGUSTUS	intron	20635074	20637339	.	-	.	transcript_id "file_1_file_1_jg15156.t1"; gene_id "file_1_file_1_jg15156";
dsecASM438219v1_1	AUGUSTUS	CDS	20637340	20637384	0.99	-	1	transcript_id "file_1_file_1_jg15156.t1"; gene_id "file_1_file_1_jg15156";
dsecASM438219v1_1	AUGUSTUS	exon	20637340	20637384	.	-	.	transcript_id "file_1_file_1_jg15156.t1"; gene_id "file_1_file_1_jg15156";
dsecASM438219v1_1	AUGUSTUS	intron	20637385	20638557	.	-	.	transcript_id "file_1_file_1_jg15156.t1"; gene_id "file_1_file_1_jg15156";
dsecASM438219v1_1	AUGUSTUS	transcript	20635031	20638682	.	-	.	transcript_id "file_1_file_1_jg15156.t1"; gene_id "file_1_file_1_jg15156"
dsecASM438219v1_1	AUGUSTUS	gene	20635031	20638682	.	-	.	jg15156
dsecASM438219v1_1	AUGUSTUS	CDS	20638558	20638682	0.94	-	0	transcript_id "file_1_file_1_jg15156.t1"; gene_id "file_1_file_1_jg15156";
dsecASM438219v1_1	AUGUSTUS	exon	20638558	20638682	.	-	.	transcript_id "file_1_file_1_jg15156.t1"; gene_id "file_1_file_1_jg15156";
dsecASM438219v1_1	AUGUSTUS	start_codon	20638680	20638682	.	-	0	transcript_id "file_1_file_1_jg15156.t1"; gene_id "file_1_file_1_jg15156";
dsecASM438219v1_3	AUGUSTUS	stop_codon	19377893	19377895	.	-	0	transcript_id "file_1_file_1_jg10773.t1"; gene_id "file_1_file_1_jg10773";
dsecASM438219v1_3	AUGUSTUS	CDS	19377893	19378448	1	-	1	transcript_id "file_1_file_1_jg10773.t1"; gene_id "file_1_file_1_jg10773";
dsecASM438219v1_3	AUGUSTUS	exon	19377893	19378448	.	-	.	transcript_id "file_1_file_1_jg10773.t1"; gene_id "file_1_file_1_jg10773";
dsecASM438219v1_3	AUGUSTUS	intron	19378449	19378507	.	-	.	transcript_id "file_1_file_1_jg10773.t1"; gene_id "file_1_file_1_jg10773";
dsecASM438219v1_3	AUGUSTUS	transcript	19377893	19378674	.	-	.	transcript_id "file_1_file_1_jg10773.t1"; gene_id "file_1_file_1_jg10773"
dsecASM438219v1_3	AUGUSTUS	gene	19377893	19378674	.	-	.	jg10773
dsecASM438219v1_3	AUGUSTUS	CDS	19378508	19378674	1	-	0	transcript_id "file_1_file_1_jg10773.t1"; gene_id "file_1_file_1_jg10773";
dsecASM438219v1_3	AUGUSTUS	exon	19378508	19378674	.	-	.	transcript_id "file_1_file_1_jg10773.t1"; gene_id "file_1_file_1_jg10773";
dsecASM438219v1_3	AUGUSTUS	start_codon	19378672	19378674	.	-	0	transcript_id "file_1_file_1_jg10773.t1"; gene_id "file_1_file_1_jg10773";
dsecASM438219v1_141	AUGUSTUS	stop_codon	18672	18674	.	-	0	transcript_id "file_1_file_1_jg15621.t1"; gene_id "file_1_file_1_jg15621";
dsecASM438219v1_141	AUGUSTUS	CDS	18672	19046	1	-	0	transcript_id "file_1_file_1_jg15621.t1"; gene_id "file_1_file_1_jg15621";
dsecASM438219v1_141	AUGUSTUS	exon	18672	19046	.	-	.	transcript_id "file_1_file_1_jg15621.t1"; gene_id "file_1_file_1_jg15621";
dsecASM438219v1_141	AUGUSTUS	transcript	18672	19046	.	-	.	transcript_id "file_1_file_1_jg15621.t1"; gene_id "file_1_file_1_jg15621"
dsecASM438219v1_141	AUGUSTUS	gene	18672	19046	.	-	.	jg15621
dsecASM438219v1_141	AUGUSTUS	start_codon	19044	19046	.	-	0	transcript_id "file_1_file_1_jg15621.t1"; gene_id "file_1_file_1_jg15621";
dsecASM438219v1_0	AUGUSTUS	start_codon	19153900	19153902	.	+	0	transcript_id "file_1_file_1_jg2641.t1"; gene_id "file_1_file_1_jg2641";
dsecASM438219v1_0	AUGUSTUS	CDS	19153900	19154200	1	+	0	transcript_id "file_1_file_1_jg2641.t1"; gene_id "file_1_file_1_jg2641";
dsecASM438219v1_0	AUGUSTUS	exon	19153900	19154200	.	+	.	transcript_id "file_1_file_1_jg2641.t1"; gene_id "file_1_file_1_jg2641";
dsecASM438219v1_0	AUGUSTUS	intron	19154201	19154255	.	+	.	transcript_id "file_1_file_1_jg2641.t1"; gene_id "file_1_file_1_jg2641";
dsecASM438219v1_0	AUGUSTUS	CDS	19154256	19154433	1	+	2	transcript_id "file_1_file_1_jg2641.t1"; gene_id "file_1_file_1_jg2641";
dsecASM438219v1_0	AUGUSTUS	exon	19154256	19154433	.	+	.	transcript_id "file_1_file_1_jg2641.t1"; gene_id "file_1_file_1_jg2641";
dsecASM438219v1_0	AUGUSTUS	intron	19154434	19154495	.	+	.	transcript_id "file_1_file_1_jg2641.t1"; gene_id "file_1_file_1_jg2641";
dsecASM438219v1_0	AUGUSTUS	transcript	19153900	19154550	.	+	.	transcript_id "file_1_file_1_jg2641.t1"; gene_id "file_1_file_1_jg2641"
dsecASM438219v1_0	AUGUSTUS	gene	19153900	19154550	.	+	.	jg2641
dsecASM438219v1_0	AUGUSTUS	CDS	19154496	19154550	1	+	1	transcript_id "file_1_file_1_jg2641.t1"; gene_id "file_1_file_1_jg2641";
dsecASM438219v1_0	AUGUSTUS	exon	19154496	19154550	.	+	.	transcript_id "file_1_file_1_jg2641.t1"; gene_id "file_1_file_1_jg2641";
dsecASM438219v1_0	AUGUSTUS	stop_codon	19154548	19154550	.	+	0	transcript_id "file_1_file_1_jg2641.t1"; gene_id "file_1_file_1_jg2641";
dsecASM438219v1_0	AUGUSTUS	start_codon	10649389	10649391	.	+	0	transcript_id "file_1_file_1_jg1790.t1"; gene_id "file_1_file_1_jg1790";
dsecASM438219v1_0	AUGUSTUS	CDS	10649389	10649805	1	+	0	transcript_id "file_1_file_1_jg1790.t1"; gene_id "file_1_file_1_jg1790";
dsecASM438219v1_0	AUGUSTUS	exon	10649389	10649805	.	+	.	transcript_id "file_1_file_1_jg1790.t1"; gene_id "file_1_file_1_jg1790";
dsecASM438219v1_0	AUGUSTUS	transcript	10649389	10649805	.	+	.	transcript_id "file_1_file_1_jg1790.t1"; gene_id "file_1_file_1_jg1790"
dsecASM438219v1_0	AUGUSTUS	gene	10649389	10649805	.	+	.	jg1790
dsecASM438219v1_0	AUGUSTUS	stop_codon	10649803	10649805	.	+	0	transcript_id "file_1_file_1_jg1790.t1"; gene_id "file_1_file_1_jg1790";
dsecASM438219v1_0	AUGUSTUS	stop_codon	19674307	19674309	.	-	0	transcript_id "file_1_file_1_jg2705.t1"; gene_id "file_1_file_1_jg2705";
dsecASM438219v1_0	AUGUSTUS	CDS	19674307	19674329	1	-	2	transcript_id "file_1_file_1_jg2705.t1"; gene_id "file_1_file_1_jg2705";
dsecASM438219v1_0	AUGUSTUS	exon	19674307	19674329	.	-	.	transcript_id "file_1_file_1_jg2705.t1"; gene_id "file_1_file_1_jg2705";
dsecASM438219v1_0	AUGUSTUS	intron	19674330	19674400	.	-	.	transcript_id "file_1_file_1_jg2705.t1"; gene_id "file_1_file_1_jg2705";
dsecASM438219v1_0	AUGUSTUS	CDS	19674401	19674743	1	-	0	transcript_id "file_1_file_1_jg2705.t1"; gene_id "file_1_file_1_jg2705";
dsecASM438219v1_0	AUGUSTUS	exon	19674401	19674743	.	-	.	transcript_id "file_1_file_1_jg2705.t1"; gene_id "file_1_file_1_jg2705";
dsecASM438219v1_0	AUGUSTUS	intron	19674744	19674806	.	-	.	transcript_id "file_1_file_1_jg2705.t1"; gene_id "file_1_file_1_jg2705";
dsecASM438219v1_0	AUGUSTUS	transcript	19674307	19674851	.	-	.	transcript_id "file_1_file_1_jg2705.t1"; gene_id "file_1_file_1_jg2705"
dsecASM438219v1_0	AUGUSTUS	gene	19674307	19674851	.	-	.	jg2705
dsecASM438219v1_0	AUGUSTUS	CDS	19674807	19674851	1	-	0	transcript_id "file_1_file_1_jg2705.t1"; gene_id "file_1_file_1_jg2705";
dsecASM438219v1_0	AUGUSTUS	exon	19674807	19674851	.	-	.	transcript_id "file_1_file_1_jg2705.t1"; gene_id "file_1_file_1_jg2705";
dsecASM438219v1_0	AUGUSTUS	start_codon	19674849	19674851	.	-	0	transcript_id "file_1_file_1_jg2705.t1"; gene_id "file_1_file_1_jg2705";
dsecASM438219v1_2	GeneMark.hmm	stop_codon	9962450	9962452	.	-	0	gene_id "file_1_file_2_7232_g"; transcript_id "file_1_file_2_7232_t"; count "file_1_file_2_1_1";
dsecASM438219v1_2	GeneMark.hmm	CDS	9962450	9962534	.	-	1	gene_id "file_1_file_2_7232_g"; transcript_id "file_1_file_2_7232_t"; evidence "file_1_file_2_1_1"; cds_type "file_1_file_2_Terminal"; count "file_1_file_2_4_4"; anchored "file_1_file_2_1_1";
dsecASM438219v1_2	GeneMark.hmm	exon	9962450	9962534	0	-	.	gene_id "file_1_file_2_7232_g"; transcript_id "file_1_file_2_7232_t"; evidence "file_1_file_2_1_1"; cds_type "file_1_file_2_Terminal"; count "file_1_file_2_4_4"; anchored "file_1_file_2_1_1";
dsecASM438219v1_2	GeneMark.hmm	CDS	9963282	9963564	.	-	2	gene_id "file_1_file_2_7232_g"; transcript_id "file_1_file_2_7232_t"; evidence "file_1_file_2_1_0"; cds_type "file_1_file_2_Internal"; count "file_1_file_2_3_4"; anchored "file_1_file_2_1_1";
dsecASM438219v1_2	GeneMark.hmm	exon	9963282	9963564	0	-	.	gene_id "file_1_file_2_7232_g"; transcript_id "file_1_file_2_7232_t"; evidence "file_1_file_2_1_0"; cds_type "file_1_file_2_Internal"; count "file_1_file_2_3_4"; anchored "file_1_file_2_1_1";
dsecASM438219v1_2	GeneMark.hmm	CDS	9964235	9964604	.	-	0	gene_id "file_1_file_2_7232_g"; transcript_id "file_1_file_2_7232_t"; evidence "file_1_file_2_1_1"; cds_type "file_1_file_2_Internal"; count "file_1_file_2_2_4"; anchored "file_1_file_2_1_1";
dsecASM438219v1_2	GeneMark.hmm	exon	9964235	9964604	0	-	.	gene_id "file_1_file_2_7232_g"; transcript_id "file_1_file_2_7232_t"; evidence "file_1_file_2_1_1"; cds_type "file_1_file_2_Internal"; count "file_1_file_2_2_4"; anchored "file_1_file_2_1_1";
dsecASM438219v1_2	GeneMark.hmm	CDS	9965133	9965303	.	-	0	gene_id "file_1_file_2_7232_g"; transcript_id "file_1_file_2_7232_t"; evidence "file_1_file_2_1_1"; cds_type "file_1_file_2_Initial"; count "file_1_file_2_1_4"; anchored "file_1_file_2_1_1";
dsecASM438219v1_2	GeneMark.hmm	exon	9965133	9965303	0	-	.	gene_id "file_1_file_2_7232_g"; transcript_id "file_1_file_2_7232_t"; evidence "file_1_file_2_1_1"; cds_type "file_1_file_2_Initial"; count "file_1_file_2_1_4"; anchored "file_1_file_2_1_1";
dsecASM438219v1_2	GeneMark.hmm	start_codon	9965301	9965303	.	-	0	gene_id "file_1_file_2_7232_g"; transcript_id "file_1_file_2_7232_t"; count "file_1_file_2_1_1";
dsecASM438219v1_2	AUGUSTUS	start_codon	22294248	22294250	.	+	0	transcript_id "file_1_file_1_jg8527.t1"; gene_id "file_1_file_1_jg8527";
dsecASM438219v1_2	AUGUSTUS	CDS	22294248	22294262	1	+	0	transcript_id "file_1_file_1_jg8527.t1"; gene_id "file_1_file_1_jg8527";
dsecASM438219v1_2	AUGUSTUS	exon	22294248	22294262	.	+	.	transcript_id "file_1_file_1_jg8527.t1"; gene_id "file_1_file_1_jg8527";
dsecASM438219v1_2	AUGUSTUS	intron	22294263	22295193	.	+	.	transcript_id "file_1_file_1_jg8527.t1"; gene_id "file_1_file_1_jg8527";
dsecASM438219v1_2	AUGUSTUS	CDS	22295194	22295247	1	+	0	transcript_id "file_1_file_1_jg8527.t1"; gene_id "file_1_file_1_jg8527";
dsecASM438219v1_2	AUGUSTUS	exon	22295194	22295247	.	+	.	transcript_id "file_1_file_1_jg8527.t1"; gene_id "file_1_file_1_jg8527";
dsecASM438219v1_2	AUGUSTUS	intron	22295248	22295301	.	+	.	transcript_id "file_1_file_1_jg8527.t1"; gene_id "file_1_file_1_jg8527";
dsecASM438219v1_2	AUGUSTUS	CDS	22295302	22295384	1	+	0	transcript_id "file_1_file_1_jg8527.t1"; gene_id "file_1_file_1_jg8527";
dsecASM438219v1_2	AUGUSTUS	exon	22295302	22295384	.	+	.	transcript_id "file_1_file_1_jg8527.t1"; gene_id "file_1_file_1_jg8527";
dsecASM438219v1_2	AUGUSTUS	intron	22295385	22295752	.	+	.	transcript_id "file_1_file_1_jg8527.t1"; gene_id "file_1_file_1_jg8527";
dsecASM438219v1_2	AUGUSTUS	transcript	22294248	22295816	.	+	.	transcript_id "file_1_file_1_jg8527.t1"; gene_id "file_1_file_1_jg8527"
dsecASM438219v1_2	AUGUSTUS	gene	22294248	22295816	.	+	.	jg8527
dsecASM438219v1_2	AUGUSTUS	CDS	22295753	22295816	1	+	1	transcript_id "file_1_file_1_jg8527.t1"; gene_id "file_1_file_1_jg8527";
dsecASM438219v1_2	AUGUSTUS	exon	22295753	22295816	.	+	.	transcript_id "file_1_file_1_jg8527.t1"; gene_id "file_1_file_1_jg8527";
dsecASM438219v1_2	AUGUSTUS	stop_codon	22295814	22295816	.	+	0	transcript_id "file_1_file_1_jg8527.t1"; gene_id "file_1_file_1_jg8527";
dsecASM438219v1_1	AUGUSTUS	start_codon	17206717	17206719	.	+	0	transcript_id "file_1_file_1_jg14527.t1"; gene_id "file_1_file_1_jg14527";
dsecASM438219v1_1	AUGUSTUS	CDS	17206717	17206721	1	+	0	transcript_id "file_1_file_1_jg14527.t1"; gene_id "file_1_file_1_jg14527";
dsecASM438219v1_1	AUGUSTUS	exon	17206717	17206721	.	+	.	transcript_id "file_1_file_1_jg14527.t1"; gene_id "file_1_file_1_jg14527";
dsecASM438219v1_1	AUGUSTUS	intron	17206722	17206775	.	+	.	transcript_id "file_1_file_1_jg14527.t1"; gene_id "file_1_file_1_jg14527";
dsecASM438219v1_1	AUGUSTUS	CDS	17206776	17207233	0.95	+	1	transcript_id "file_1_file_1_jg14527.t1"; gene_id "file_1_file_1_jg14527";
dsecASM438219v1_1	AUGUSTUS	exon	17206776	17207233	.	+	.	transcript_id "file_1_file_1_jg14527.t1"; gene_id "file_1_file_1_jg14527";
dsecASM438219v1_1	AUGUSTUS	intron	17207234	17207285	.	+	.	transcript_id "file_1_file_1_jg14527.t1"; gene_id "file_1_file_1_jg14527";
dsecASM438219v1_1	AUGUSTUS	CDS	17207286	17207416	1	+	2	transcript_id "file_1_file_1_jg14527.t1"; gene_id "file_1_file_1_jg14527";
dsecASM438219v1_1	AUGUSTUS	exon	17207286	17207416	.	+	.	transcript_id "file_1_file_1_jg14527.t1"; gene_id "file_1_file_1_jg14527";
dsecASM438219v1_1	AUGUSTUS	intron	17207417	17207478	.	+	.	transcript_id "file_1_file_1_jg14527.t1"; gene_id "file_1_file_1_jg14527";
dsecASM438219v1_1	AUGUSTUS	CDS	17207479	17207699	1	+	0	transcript_id "file_1_file_1_jg14527.t1"; gene_id "file_1_file_1_jg14527";
dsecASM438219v1_1	AUGUSTUS	exon	17207479	17207699	.	+	.	transcript_id "file_1_file_1_jg14527.t1"; gene_id "file_1_file_1_jg14527";
dsecASM438219v1_1	AUGUSTUS	intron	17207700	17207755	.	+	.	transcript_id "file_1_file_1_jg14527.t1"; gene_id "file_1_file_1_jg14527";
dsecASM438219v1_1	AUGUSTUS	CDS	17207756	17208137	1	+	1	transcript_id "file_1_file_1_jg14527.t1"; gene_id "file_1_file_1_jg14527";
dsecASM438219v1_1	AUGUSTUS	exon	17207756	17208137	.	+	.	transcript_id "file_1_file_1_jg14527.t1"; gene_id "file_1_file_1_jg14527";
dsecASM438219v1_1	AUGUSTUS	intron	17208138	17208195	.	+	.	transcript_id "file_1_file_1_jg14527.t1"; gene_id "file_1_file_1_jg14527";
dsecASM438219v1_1	AUGUSTUS	CDS	17208196	17208477	1	+	0	transcript_id "file_1_file_1_jg14527.t1"; gene_id "file_1_file_1_jg14527";
dsecASM438219v1_1	AUGUSTUS	exon	17208196	17208477	.	+	.	transcript_id "file_1_file_1_jg14527.t1"; gene_id "file_1_file_1_jg14527";
dsecASM438219v1_1	AUGUSTUS	intron	17208478	17208538	.	+	.	transcript_id "file_1_file_1_jg14527.t1"; gene_id "file_1_file_1_jg14527";
dsecASM438219v1_1	AUGUSTUS	CDS	17208539	17208817	1	+	0	transcript_id "file_1_file_1_jg14527.t1"; gene_id "file_1_file_1_jg14527";
dsecASM438219v1_1	AUGUSTUS	exon	17208539	17208817	.	+	.	transcript_id "file_1_file_1_jg14527.t1"; gene_id "file_1_file_1_jg14527";
dsecASM438219v1_1	AUGUSTUS	intron	17208818	17209176	.	+	.	transcript_id "file_1_file_1_jg14527.t1"; gene_id "file_1_file_1_jg14527";
dsecASM438219v1_1	AUGUSTUS	transcript	17206717	17209728	.	+	.	transcript_id "file_1_file_1_jg14527.t1"; gene_id "file_1_file_1_jg14527"
dsecASM438219v1_1	AUGUSTUS	gene	17206717	17209728	.	+	.	jg14527
dsecASM438219v1_1	AUGUSTUS	CDS	17209177	17209728	1	+	0	transcript_id "file_1_file_1_jg14527.t1"; gene_id "file_1_file_1_jg14527";
dsecASM438219v1_1	AUGUSTUS	exon	17209177	17209728	.	+	.	transcript_id "file_1_file_1_jg14527.t1"; gene_id "file_1_file_1_jg14527";
dsecASM438219v1_1	AUGUSTUS	stop_codon	17209726	17209728	.	+	0	transcript_id "file_1_file_1_jg14527.t1"; gene_id "file_1_file_1_jg14527";
dsecASM438219v1_3	AUGUSTUS	start_codon	14303202	14303204	.	+	0	transcript_id "file_1_file_1_jg10070.t1"; gene_id "file_1_file_1_jg10070";
dsecASM438219v1_3	AUGUSTUS	CDS	14303202	14304059	1	+	0	transcript_id "file_1_file_1_jg10070.t1"; gene_id "file_1_file_1_jg10070";
dsecASM438219v1_3	AUGUSTUS	exon	14303202	14304059	.	+	.	transcript_id "file_1_file_1_jg10070.t1"; gene_id "file_1_file_1_jg10070";
dsecASM438219v1_3	AUGUSTUS	intron	14304060	14304121	.	+	.	transcript_id "file_1_file_1_jg10070.t1"; gene_id "file_1_file_1_jg10070";
dsecASM438219v1_3	AUGUSTUS	CDS	14304122	14304549	1	+	0	transcript_id "file_1_file_1_jg10070.t1"; gene_id "file_1_file_1_jg10070";
dsecASM438219v1_3	AUGUSTUS	exon	14304122	14304549	.	+	.	transcript_id "file_1_file_1_jg10070.t1"; gene_id "file_1_file_1_jg10070";
dsecASM438219v1_3	AUGUSTUS	intron	14304550	14304606	.	+	.	transcript_id "file_1_file_1_jg10070.t1"; gene_id "file_1_file_1_jg10070";
dsecASM438219v1_3	AUGUSTUS	CDS	14304607	14304739	1	+	1	transcript_id "file_1_file_1_jg10070.t1"; gene_id "file_1_file_1_jg10070";
dsecASM438219v1_3	AUGUSTUS	exon	14304607	14304739	.	+	.	transcript_id "file_1_file_1_jg10070.t1"; gene_id "file_1_file_1_jg10070";
dsecASM438219v1_3	AUGUSTUS	intron	14304740	14304809	.	+	.	transcript_id "file_1_file_1_jg10070.t1"; gene_id "file_1_file_1_jg10070";
dsecASM438219v1_3	AUGUSTUS	CDS	14304810	14305000	1	+	0	transcript_id "file_1_file_1_jg10070.t1"; gene_id "file_1_file_1_jg10070";
dsecASM438219v1_3	AUGUSTUS	exon	14304810	14305000	.	+	.	transcript_id "file_1_file_1_jg10070.t1"; gene_id "file_1_file_1_jg10070";
dsecASM438219v1_3	AUGUSTUS	intron	14305001	14305062	.	+	.	transcript_id "file_1_file_1_jg10070.t1"; gene_id "file_1_file_1_jg10070";
dsecASM438219v1_3	AUGUSTUS	CDS	14305063	14305187	1	+	1	transcript_id "file_1_file_1_jg10070.t1"; gene_id "file_1_file_1_jg10070";
dsecASM438219v1_3	AUGUSTUS	exon	14305063	14305187	.	+	.	transcript_id "file_1_file_1_jg10070.t1"; gene_id "file_1_file_1_jg10070";
dsecASM438219v1_3	AUGUSTUS	intron	14305188	14305251	.	+	.	transcript_id "file_1_file_1_jg10070.t1"; gene_id "file_1_file_1_jg10070";
dsecASM438219v1_3	AUGUSTUS	transcript	14303202	14306351	.	+	.	transcript_id "file_1_file_1_jg10070.t1"; gene_id "file_1_file_1_jg10070"
dsecASM438219v1_3	AUGUSTUS	gene	14303202	14306351	.	+	.	jg10070
dsecASM438219v1_3	AUGUSTUS	CDS	14305252	14306351	1	+	2	transcript_id "file_1_file_1_jg10070.t1"; gene_id "file_1_file_1_jg10070";
dsecASM438219v1_3	AUGUSTUS	exon	14305252	14306351	.	+	.	transcript_id "file_1_file_1_jg10070.t1"; gene_id "file_1_file_1_jg10070";
dsecASM438219v1_3	AUGUSTUS	stop_codon	14306349	14306351	.	+	0	transcript_id "file_1_file_1_jg10070.t1"; gene_id "file_1_file_1_jg10070";
dsecASM438219v1_0	AUGUSTUS	start_codon	16507487	16507489	.	+	0	transcript_id "file_1_file_1_jg2387.t1"; gene_id "file_1_file_1_jg2387";
dsecASM438219v1_0	AUGUSTUS	CDS	16507487	16507786	1	+	0	transcript_id "file_1_file_1_jg2387.t1"; gene_id "file_1_file_1_jg2387";
dsecASM438219v1_0	AUGUSTUS	exon	16507487	16507786	.	+	.	transcript_id "file_1_file_1_jg2387.t1"; gene_id "file_1_file_1_jg2387";
dsecASM438219v1_0	AUGUSTUS	transcript	16507487	16507786	.	+	.	transcript_id "file_1_file_1_jg2387.t1"; gene_id "file_1_file_1_jg2387"
dsecASM438219v1_0	AUGUSTUS	gene	16507487	16507786	.	+	.	jg2387
dsecASM438219v1_0	AUGUSTUS	stop_codon	16507784	16507786	.	+	0	transcript_id "file_1_file_1_jg2387.t1"; gene_id "file_1_file_1_jg2387";
dsecASM438219v1_1	AUGUSTUS	start_codon	16688078	16688080	.	+	0	transcript_id "file_1_file_1_jg14443.t1"; gene_id "file_1_file_1_jg14443";
dsecASM438219v1_1	AUGUSTUS	CDS	16688078	16688178	1	+	0	transcript_id "file_1_file_1_jg14443.t1"; gene_id "file_1_file_1_jg14443";
dsecASM438219v1_1	AUGUSTUS	exon	16688078	16688178	.	+	.	transcript_id "file_1_file_1_jg14443.t1"; gene_id "file_1_file_1_jg14443";
dsecASM438219v1_1	AUGUSTUS	intron	16688179	16688235	.	+	.	transcript_id "file_1_file_1_jg14443.t1"; gene_id "file_1_file_1_jg14443";
dsecASM438219v1_1	AUGUSTUS	CDS	16688236	16688625	1	+	1	transcript_id "file_1_file_1_jg14443.t1"; gene_id "file_1_file_1_jg14443";
dsecASM438219v1_1	AUGUSTUS	exon	16688236	16688625	.	+	.	transcript_id "file_1_file_1_jg14443.t1"; gene_id "file_1_file_1_jg14443";
dsecASM438219v1_1	AUGUSTUS	intron	16688626	16688685	.	+	.	transcript_id "file_1_file_1_jg14443.t1"; gene_id "file_1_file_1_jg14443";
dsecASM438219v1_1	AUGUSTUS	CDS	16688686	16689275	1	+	1	transcript_id "file_1_file_1_jg14443.t1"; gene_id "file_1_file_1_jg14443";
dsecASM438219v1_1	AUGUSTUS	exon	16688686	16689275	.	+	.	transcript_id "file_1_file_1_jg14443.t1"; gene_id "file_1_file_1_jg14443";
dsecASM438219v1_1	AUGUSTUS	intron	16689276	16689333	.	+	.	transcript_id "file_1_file_1_jg14443.t1"; gene_id "file_1_file_1_jg14443";
dsecASM438219v1_1	AUGUSTUS	CDS	16689334	16689488	1	+	2	transcript_id "file_1_file_1_jg14443.t1"; gene_id "file_1_file_1_jg14443";
dsecASM438219v1_1	AUGUSTUS	exon	16689334	16689488	.	+	.	transcript_id "file_1_file_1_jg14443.t1"; gene_id "file_1_file_1_jg14443";
dsecASM438219v1_1	AUGUSTUS	intron	16689489	16689558	.	+	.	transcript_id "file_1_file_1_jg14443.t1"; gene_id "file_1_file_1_jg14443";
dsecASM438219v1_1	AUGUSTUS	transcript	16688078	16689624	.	+	.	transcript_id "file_1_file_1_jg14443.t1"; gene_id "file_1_file_1_jg14443"
dsecASM438219v1_1	AUGUSTUS	gene	16688078	16689624	.	+	.	jg14443
dsecASM438219v1_1	AUGUSTUS	CDS	16689559	16689624	1	+	0	transcript_id "file_1_file_1_jg14443.t1"; gene_id "file_1_file_1_jg14443";
dsecASM438219v1_1	AUGUSTUS	exon	16689559	16689624	.	+	.	transcript_id "file_1_file_1_jg14443.t1"; gene_id "file_1_file_1_jg14443";
dsecASM438219v1_1	AUGUSTUS	stop_codon	16689622	16689624	.	+	0	transcript_id "file_1_file_1_jg14443.t1"; gene_id "file_1_file_1_jg14443";
dsecASM438219v1_3	AUGUSTUS	stop_codon	4797274	4797276	.	-	0	transcript_id "file_1_file_1_jg8917.t1"; gene_id "file_1_file_1_jg8917";
dsecASM438219v1_3	AUGUSTUS	CDS	4797274	4797404	1	-	2	transcript_id "file_1_file_1_jg8917.t1"; gene_id "file_1_file_1_jg8917";
dsecASM438219v1_3	AUGUSTUS	exon	4797274	4797404	.	-	.	transcript_id "file_1_file_1_jg8917.t1"; gene_id "file_1_file_1_jg8917";
dsecASM438219v1_3	AUGUSTUS	intron	4797405	4805317	.	-	.	transcript_id "file_1_file_1_jg8917.t1"; gene_id "file_1_file_1_jg8917";
dsecASM438219v1_3	AUGUSTUS	transcript	4797274	4805447	.	-	.	transcript_id "file_1_file_1_jg8917.t1"; gene_id "file_1_file_1_jg8917"
dsecASM438219v1_3	AUGUSTUS	gene	4797274	4805447	.	-	.	jg8917
dsecASM438219v1_3	AUGUSTUS	CDS	4805318	4805447	0.99	-	0	transcript_id "file_1_file_1_jg8917.t1"; gene_id "file_1_file_1_jg8917";
dsecASM438219v1_3	AUGUSTUS	exon	4805318	4805447	.	-	.	transcript_id "file_1_file_1_jg8917.t1"; gene_id "file_1_file_1_jg8917";
dsecASM438219v1_3	AUGUSTUS	start_codon	4805445	4805447	.	-	0	transcript_id "file_1_file_1_jg8917.t1"; gene_id "file_1_file_1_jg8917";
dsecASM438219v1_3	AUGUSTUS	start_codon	18637854	18637856	.	+	0	transcript_id "file_1_file_1_jg10647.t1"; gene_id "file_1_file_1_jg10647";
dsecASM438219v1_3	AUGUSTUS	CDS	18637854	18640019	1	+	0	transcript_id "file_1_file_1_jg10647.t1"; gene_id "file_1_file_1_jg10647";
dsecASM438219v1_3	AUGUSTUS	exon	18637854	18640019	.	+	.	transcript_id "file_1_file_1_jg10647.t1"; gene_id "file_1_file_1_jg10647";
dsecASM438219v1_3	AUGUSTUS	intron	18640020	18640120	.	+	.	transcript_id "file_1_file_1_jg10647.t1"; gene_id "file_1_file_1_jg10647";
dsecASM438219v1_3	AUGUSTUS	CDS	18640121	18640301	1	+	0	transcript_id "file_1_file_1_jg10647.t1"; gene_id "file_1_file_1_jg10647";
dsecASM438219v1_3	AUGUSTUS	exon	18640121	18640301	.	+	.	transcript_id "file_1_file_1_jg10647.t1"; gene_id "file_1_file_1_jg10647";
dsecASM438219v1_3	AUGUSTUS	intron	18640302	18640363	.	+	.	transcript_id "file_1_file_1_jg10647.t1"; gene_id "file_1_file_1_jg10647";
dsecASM438219v1_3	AUGUSTUS	CDS	18640364	18641438	1	+	2	transcript_id "file_1_file_1_jg10647.t1"; gene_id "file_1_file_1_jg10647";
dsecASM438219v1_3	AUGUSTUS	exon	18640364	18641438	.	+	.	transcript_id "file_1_file_1_jg10647.t1"; gene_id "file_1_file_1_jg10647";
dsecASM438219v1_3	AUGUSTUS	intron	18641439	18641514	.	+	.	transcript_id "file_1_file_1_jg10647.t1"; gene_id "file_1_file_1_jg10647";
dsecASM438219v1_3	AUGUSTUS	transcript	18637854	18641644	.	+	.	transcript_id "file_1_file_1_jg10647.t1"; gene_id "file_1_file_1_jg10647"
dsecASM438219v1_3	AUGUSTUS	gene	18637854	18641644	.	+	.	jg10647
dsecASM438219v1_3	AUGUSTUS	CDS	18641515	18641644	1	+	1	transcript_id "file_1_file_1_jg10647.t1"; gene_id "file_1_file_1_jg10647";
dsecASM438219v1_3	AUGUSTUS	exon	18641515	18641644	.	+	.	transcript_id "file_1_file_1_jg10647.t1"; gene_id "file_1_file_1_jg10647";
dsecASM438219v1_3	AUGUSTUS	stop_codon	18641642	18641644	.	+	0	transcript_id "file_1_file_1_jg10647.t1"; gene_id "file_1_file_1_jg10647";
dsecASM438219v1_1	AUGUSTUS	start_codon	3813935	3813937	.	+	0	transcript_id "file_1_file_1_jg12560.t1"; gene_id "file_1_file_1_jg12560";
dsecASM438219v1_1	AUGUSTUS	CDS	3813935	3816076	1	+	0	transcript_id "file_1_file_1_jg12560.t1"; gene_id "file_1_file_1_jg12560";
dsecASM438219v1_1	AUGUSTUS	exon	3813935	3816076	.	+	.	transcript_id "file_1_file_1_jg12560.t1"; gene_id "file_1_file_1_jg12560";
dsecASM438219v1_1	AUGUSTUS	transcript	3813935	3816076	.	+	.	transcript_id "file_1_file_1_jg12560.t1"; gene_id "file_1_file_1_jg12560"
dsecASM438219v1_1	AUGUSTUS	gene	3813935	3816076	.	+	.	jg12560
dsecASM438219v1_1	AUGUSTUS	stop_codon	3816074	3816076	.	+	0	transcript_id "file_1_file_1_jg12560.t1"; gene_id "file_1_file_1_jg12560";
dsecASM438219v1_3	AUGUSTUS	stop_codon	21833053	21833055	.	-	0	transcript_id "file_1_file_1_jg11144.t1"; gene_id "file_1_file_1_jg11144";
dsecASM438219v1_3	AUGUSTUS	CDS	21833053	21833425	1	-	1	transcript_id "file_1_file_1_jg11144.t1"; gene_id "file_1_file_1_jg11144";
dsecASM438219v1_3	AUGUSTUS	exon	21833053	21833425	.	-	.	transcript_id "file_1_file_1_jg11144.t1"; gene_id "file_1_file_1_jg11144";
dsecASM438219v1_3	AUGUSTUS	intron	21833426	21833479	.	-	.	transcript_id "file_1_file_1_jg11144.t1"; gene_id "file_1_file_1_jg11144";
dsecASM438219v1_3	AUGUSTUS	CDS	21833480	21833865	1	-	0	transcript_id "file_1_file_1_jg11144.t1"; gene_id "file_1_file_1_jg11144";
dsecASM438219v1_3	AUGUSTUS	exon	21833480	21833865	.	-	.	transcript_id "file_1_file_1_jg11144.t1"; gene_id "file_1_file_1_jg11144";
dsecASM438219v1_3	AUGUSTUS	intron	21833866	21833921	.	-	.	transcript_id "file_1_file_1_jg11144.t1"; gene_id "file_1_file_1_jg11144";
dsecASM438219v1_3	AUGUSTUS	CDS	21833922	21834102	1	-	1	transcript_id "file_1_file_1_jg11144.t1"; gene_id "file_1_file_1_jg11144";
dsecASM438219v1_3	AUGUSTUS	exon	21833922	21834102	.	-	.	transcript_id "file_1_file_1_jg11144.t1"; gene_id "file_1_file_1_jg11144";
dsecASM438219v1_3	AUGUSTUS	intron	21834103	21834166	.	-	.	transcript_id "file_1_file_1_jg11144.t1"; gene_id "file_1_file_1_jg11144";
dsecASM438219v1_3	AUGUSTUS	CDS	21834167	21834858	1	-	0	transcript_id "file_1_file_1_jg11144.t1"; gene_id "file_1_file_1_jg11144";
dsecASM438219v1_3	AUGUSTUS	exon	21834167	21834858	.	-	.	transcript_id "file_1_file_1_jg11144.t1"; gene_id "file_1_file_1_jg11144";
dsecASM438219v1_3	AUGUSTUS	intron	21834859	21835237	.	-	.	transcript_id "file_1_file_1_jg11144.t1"; gene_id "file_1_file_1_jg11144";
dsecASM438219v1_3	AUGUSTUS	CDS	21835238	21835469	1	-	1	transcript_id "file_1_file_1_jg11144.t1"; gene_id "file_1_file_1_jg11144";
dsecASM438219v1_3	AUGUSTUS	exon	21835238	21835469	.	-	.	transcript_id "file_1_file_1_jg11144.t1"; gene_id "file_1_file_1_jg11144";
dsecASM438219v1_3	AUGUSTUS	intron	21835470	21835553	.	-	.	transcript_id "file_1_file_1_jg11144.t1"; gene_id "file_1_file_1_jg11144";
dsecASM438219v1_3	AUGUSTUS	CDS	21835554	21835690	1	-	0	transcript_id "file_1_file_1_jg11144.t1"; gene_id "file_1_file_1_jg11144";
dsecASM438219v1_3	AUGUSTUS	exon	21835554	21835690	.	-	.	transcript_id "file_1_file_1_jg11144.t1"; gene_id "file_1_file_1_jg11144";
dsecASM438219v1_3	AUGUSTUS	intron	21835691	21836332	.	-	.	transcript_id "file_1_file_1_jg11144.t1"; gene_id "file_1_file_1_jg11144";
dsecASM438219v1_3	AUGUSTUS	CDS	21836333	21836811	1	-	2	transcript_id "file_1_file_1_jg11144.t1"; gene_id "file_1_file_1_jg11144";
dsecASM438219v1_3	AUGUSTUS	exon	21836333	21836811	.	-	.	transcript_id "file_1_file_1_jg11144.t1"; gene_id "file_1_file_1_jg11144";
dsecASM438219v1_3	AUGUSTUS	intron	21836812	21837663	.	-	.	transcript_id "file_1_file_1_jg11144.t1"; gene_id "file_1_file_1_jg11144";
dsecASM438219v1_3	AUGUSTUS	transcript	21833053	21837853	.	-	.	transcript_id "file_1_file_1_jg11144.t1"; gene_id "file_1_file_1_jg11144"
dsecASM438219v1_3	AUGUSTUS	gene	21833053	21837853	.	-	.	jg11144
dsecASM438219v1_3	AUGUSTUS	CDS	21837664	21837853	1	-	0	transcript_id "file_1_file_1_jg11144.t1"; gene_id "file_1_file_1_jg11144";
dsecASM438219v1_3	AUGUSTUS	exon	21837664	21837853	.	-	.	transcript_id "file_1_file_1_jg11144.t1"; gene_id "file_1_file_1_jg11144";
dsecASM438219v1_3	AUGUSTUS	start_codon	21837851	21837853	.	-	0	transcript_id "file_1_file_1_jg11144.t1"; gene_id "file_1_file_1_jg11144";
dsecASM438219v1_0	AUGUSTUS	stop_codon	16047517	16047519	.	-	0	transcript_id "file_1_file_1_jg2336.t1"; gene_id "file_1_file_1_jg2336";
dsecASM438219v1_0	AUGUSTUS	CDS	16047517	16047542	1	-	2	transcript_id "file_1_file_1_jg2336.t1"; gene_id "file_1_file_1_jg2336";
dsecASM438219v1_0	AUGUSTUS	exon	16047517	16047542	.	-	.	transcript_id "file_1_file_1_jg2336.t1"; gene_id "file_1_file_1_jg2336";
dsecASM438219v1_0	AUGUSTUS	intron	16047543	16051488	.	-	.	transcript_id "file_1_file_1_jg2336.t1"; gene_id "file_1_file_1_jg2336";
dsecASM438219v1_0	AUGUSTUS	CDS	16051489	16051847	1	-	1	transcript_id "file_1_file_1_jg2336.t1"; gene_id "file_1_file_1_jg2336";
dsecASM438219v1_0	AUGUSTUS	exon	16051489	16051847	.	-	.	transcript_id "file_1_file_1_jg2336.t1"; gene_id "file_1_file_1_jg2336";
dsecASM438219v1_0	AUGUSTUS	intron	16051848	16051913	.	-	.	transcript_id "file_1_file_1_jg2336.t1"; gene_id "file_1_file_1_jg2336";
dsecASM438219v1_0	AUGUSTUS	transcript	16047517	16052899	.	-	.	transcript_id "file_1_file_1_jg2336.t1"; gene_id "file_1_file_1_jg2336"
dsecASM438219v1_0	AUGUSTUS	gene	16047517	16052899	.	-	.	jg2336
dsecASM438219v1_0	AUGUSTUS	CDS	16051914	16052899	1	-	0	transcript_id "file_1_file_1_jg2336.t1"; gene_id "file_1_file_1_jg2336";
dsecASM438219v1_0	AUGUSTUS	exon	16051914	16052899	.	-	.	transcript_id "file_1_file_1_jg2336.t1"; gene_id "file_1_file_1_jg2336";
dsecASM438219v1_0	AUGUSTUS	start_codon	16052897	16052899	.	-	0	transcript_id "file_1_file_1_jg2336.t1"; gene_id "file_1_file_1_jg2336";
dsecASM438219v1_1	AUGUSTUS	start_codon	13630211	13630213	.	+	0	transcript_id "file_1_file_1_jg14038.t1"; gene_id "file_1_file_1_jg14038";
dsecASM438219v1_1	AUGUSTUS	CDS	13630211	13631002	1	+	0	transcript_id "file_1_file_1_jg14038.t1"; gene_id "file_1_file_1_jg14038";
dsecASM438219v1_1	AUGUSTUS	exon	13630211	13631002	.	+	.	transcript_id "file_1_file_1_jg14038.t1"; gene_id "file_1_file_1_jg14038";
dsecASM438219v1_1	AUGUSTUS	intron	13631003	13631057	.	+	.	transcript_id "file_1_file_1_jg14038.t1"; gene_id "file_1_file_1_jg14038";
dsecASM438219v1_1	AUGUSTUS	CDS	13631058	13631801	1	+	0	transcript_id "file_1_file_1_jg14038.t1"; gene_id "file_1_file_1_jg14038";
dsecASM438219v1_1	AUGUSTUS	exon	13631058	13631801	.	+	.	transcript_id "file_1_file_1_jg14038.t1"; gene_id "file_1_file_1_jg14038";
dsecASM438219v1_1	AUGUSTUS	intron	13631802	13631861	.	+	.	transcript_id "file_1_file_1_jg14038.t1"; gene_id "file_1_file_1_jg14038";
dsecASM438219v1_1	AUGUSTUS	CDS	13631862	13632005	1	+	0	transcript_id "file_1_file_1_jg14038.t1"; gene_id "file_1_file_1_jg14038";
dsecASM438219v1_1	AUGUSTUS	exon	13631862	13632005	.	+	.	transcript_id "file_1_file_1_jg14038.t1"; gene_id "file_1_file_1_jg14038";
dsecASM438219v1_1	AUGUSTUS	intron	13632006	13632063	.	+	.	transcript_id "file_1_file_1_jg14038.t1"; gene_id "file_1_file_1_jg14038";
dsecASM438219v1_1	AUGUSTUS	CDS	13632064	13632269	1	+	0	transcript_id "file_1_file_1_jg14038.t1"; gene_id "file_1_file_1_jg14038";
dsecASM438219v1_1	AUGUSTUS	exon	13632064	13632269	.	+	.	transcript_id "file_1_file_1_jg14038.t1"; gene_id "file_1_file_1_jg14038";
dsecASM438219v1_1	AUGUSTUS	intron	13632270	13632332	.	+	.	transcript_id "file_1_file_1_jg14038.t1"; gene_id "file_1_file_1_jg14038";
dsecASM438219v1_1	AUGUSTUS	transcript	13630211	13632582	.	+	.	transcript_id "file_1_file_1_jg14038.t1"; gene_id "file_1_file_1_jg14038"
dsecASM438219v1_1	AUGUSTUS	gene	13630211	13632582	.	+	.	jg14038
dsecASM438219v1_1	AUGUSTUS	CDS	13632333	13632582	1	+	1	transcript_id "file_1_file_1_jg14038.t1"; gene_id "file_1_file_1_jg14038";
dsecASM438219v1_1	AUGUSTUS	exon	13632333	13632582	.	+	.	transcript_id "file_1_file_1_jg14038.t1"; gene_id "file_1_file_1_jg14038";
dsecASM438219v1_1	AUGUSTUS	stop_codon	13632580	13632582	.	+	0	transcript_id "file_1_file_1_jg14038.t1"; gene_id "file_1_file_1_jg14038";
dsecASM438219v1_3	AUGUSTUS	start_codon	20618089	20618091	.	+	0	transcript_id "file_1_file_1_jg10974.t4"; gene_id "file_1_file_1_jg10974";
dsecASM438219v1_3	AUGUSTUS	CDS	20618089	20618416	1	+	0	transcript_id "file_1_file_1_jg10974.t4"; gene_id "file_1_file_1_jg10974";
dsecASM438219v1_3	AUGUSTUS	exon	20618089	20618416	.	+	.	transcript_id "file_1_file_1_jg10974.t4"; gene_id "file_1_file_1_jg10974";
dsecASM438219v1_3	AUGUSTUS	intron	20618417	20637590	.	+	.	transcript_id "file_1_file_1_jg10974.t4"; gene_id "file_1_file_1_jg10974";
dsecASM438219v1_3	AUGUSTUS	CDS	20637591	20637724	1	+	2	transcript_id "file_1_file_1_jg10974.t4"; gene_id "file_1_file_1_jg10974";
dsecASM438219v1_3	AUGUSTUS	exon	20637591	20637724	.	+	.	transcript_id "file_1_file_1_jg10974.t4"; gene_id "file_1_file_1_jg10974";
dsecASM438219v1_3	AUGUSTUS	intron	20637725	20643848	.	+	.	transcript_id "file_1_file_1_jg10974.t4"; gene_id "file_1_file_1_jg10974";
dsecASM438219v1_3	AUGUSTUS	CDS	20643849	20643965	1	+	0	transcript_id "file_1_file_1_jg10974.t4"; gene_id "file_1_file_1_jg10974";
dsecASM438219v1_3	AUGUSTUS	exon	20643849	20643965	.	+	.	transcript_id "file_1_file_1_jg10974.t4"; gene_id "file_1_file_1_jg10974";
dsecASM438219v1_3	AUGUSTUS	intron	20643966	20645511	.	+	.	transcript_id "file_1_file_1_jg10974.t4"; gene_id "file_1_file_1_jg10974";
dsecASM438219v1_3	AUGUSTUS	CDS	20645512	20645652	1	+	0	transcript_id "file_1_file_1_jg10974.t4"; gene_id "file_1_file_1_jg10974";
dsecASM438219v1_3	AUGUSTUS	exon	20645512	20645652	.	+	.	transcript_id "file_1_file_1_jg10974.t4"; gene_id "file_1_file_1_jg10974";
dsecASM438219v1_3	AUGUSTUS	intron	20645653	20646027	.	+	.	transcript_id "file_1_file_1_jg10974.t4"; gene_id "file_1_file_1_jg10974";
dsecASM438219v1_3	AUGUSTUS	CDS	20646028	20646124	1	+	0	transcript_id "file_1_file_1_jg10974.t4"; gene_id "file_1_file_1_jg10974";
dsecASM438219v1_3	AUGUSTUS	exon	20646028	20646124	.	+	.	transcript_id "file_1_file_1_jg10974.t4"; gene_id "file_1_file_1_jg10974";
dsecASM438219v1_3	AUGUSTUS	intron	20646125	20646426	.	+	.	transcript_id "file_1_file_1_jg10974.t4"; gene_id "file_1_file_1_jg10974";
dsecASM438219v1_3	AUGUSTUS	CDS	20646427	20646729	1	+	2	transcript_id "file_1_file_1_jg10974.t4"; gene_id "file_1_file_1_jg10974";
dsecASM438219v1_3	AUGUSTUS	exon	20646427	20646729	.	+	.	transcript_id "file_1_file_1_jg10974.t4"; gene_id "file_1_file_1_jg10974";
dsecASM438219v1_3	AUGUSTUS	intron	20646730	20649132	.	+	.	transcript_id "file_1_file_1_jg10974.t4"; gene_id "file_1_file_1_jg10974";
dsecASM438219v1_3	AUGUSTUS	transcript	20618089	20649239	.	+	.	transcript_id "file_1_file_1_jg10974.t4"; gene_id "file_1_file_1_jg10974"
dsecASM438219v1_3	AUGUSTUS	CDS	20649133	20649239	1	+	2	transcript_id "file_1_file_1_jg10974.t4"; gene_id "file_1_file_1_jg10974";
dsecASM438219v1_3	AUGUSTUS	exon	20649133	20649239	.	+	.	transcript_id "file_1_file_1_jg10974.t4"; gene_id "file_1_file_1_jg10974";
dsecASM438219v1_3	AUGUSTUS	stop_codon	20649237	20649239	.	+	0	transcript_id "file_1_file_1_jg10974.t4"; gene_id "file_1_file_1_jg10974";
dsecASM438219v1_1	AUGUSTUS	start_codon	9942704	9942706	.	+	0	transcript_id "file_1_file_1_jg13500.t1"; gene_id "file_1_file_1_jg13500";
dsecASM438219v1_1	AUGUSTUS	CDS	9942704	9942941	1	+	0	transcript_id "file_1_file_1_jg13500.t1"; gene_id "file_1_file_1_jg13500";
dsecASM438219v1_1	AUGUSTUS	exon	9942704	9942941	.	+	.	transcript_id "file_1_file_1_jg13500.t1"; gene_id "file_1_file_1_jg13500";
dsecASM438219v1_1	AUGUSTUS	intron	9942942	9942994	.	+	.	transcript_id "file_1_file_1_jg13500.t1"; gene_id "file_1_file_1_jg13500";
dsecASM438219v1_1	AUGUSTUS	transcript	9942704	9943215	.	+	.	transcript_id "file_1_file_1_jg13500.t1"; gene_id "file_1_file_1_jg13500"
dsecASM438219v1_1	AUGUSTUS	gene	9942704	9943215	.	+	.	jg13500
dsecASM438219v1_1	AUGUSTUS	CDS	9942995	9943215	1	+	2	transcript_id "file_1_file_1_jg13500.t1"; gene_id "file_1_file_1_jg13500";
dsecASM438219v1_1	AUGUSTUS	exon	9942995	9943215	.	+	.	transcript_id "file_1_file_1_jg13500.t1"; gene_id "file_1_file_1_jg13500";
dsecASM438219v1_1	AUGUSTUS	stop_codon	9943213	9943215	.	+	0	transcript_id "file_1_file_1_jg13500.t1"; gene_id "file_1_file_1_jg13500";
dsecASM438219v1_3	AUGUSTUS	start_codon	28482524	28482526	.	+	0	transcript_id "file_1_file_1_jg12085.t1"; gene_id "file_1_file_1_jg12085";
dsecASM438219v1_3	AUGUSTUS	CDS	28482524	28482555	1	+	0	transcript_id "file_1_file_1_jg12085.t1"; gene_id "file_1_file_1_jg12085";
dsecASM438219v1_3	AUGUSTUS	exon	28482524	28482555	.	+	.	transcript_id "file_1_file_1_jg12085.t1"; gene_id "file_1_file_1_jg12085";
dsecASM438219v1_3	AUGUSTUS	intron	28482556	28482695	.	+	.	transcript_id "file_1_file_1_jg12085.t1"; gene_id "file_1_file_1_jg12085";
dsecASM438219v1_3	AUGUSTUS	transcript	28482524	28482951	.	+	.	transcript_id "file_1_file_1_jg12085.t1"; gene_id "file_1_file_1_jg12085"
dsecASM438219v1_3	AUGUSTUS	gene	28482524	28482951	.	+	.	jg12085
dsecASM438219v1_3	AUGUSTUS	CDS	28482696	28482951	0.57	+	1	transcript_id "file_1_file_1_jg12085.t1"; gene_id "file_1_file_1_jg12085";
dsecASM438219v1_3	AUGUSTUS	exon	28482696	28482951	.	+	.	transcript_id "file_1_file_1_jg12085.t1"; gene_id "file_1_file_1_jg12085";
dsecASM438219v1_3	AUGUSTUS	stop_codon	28482949	28482951	.	+	0	transcript_id "file_1_file_1_jg12085.t1"; gene_id "file_1_file_1_jg12085";
dsecASM438219v1_3	AUGUSTUS	start_codon	28937405	28937407	.	+	0	transcript_id "file_1_file_1_jg12147.t1"; gene_id "file_1_file_1_jg12147";
dsecASM438219v1_3	AUGUSTUS	CDS	28937405	28937641	0.95	+	0	transcript_id "file_1_file_1_jg12147.t1"; gene_id "file_1_file_1_jg12147";
dsecASM438219v1_3	AUGUSTUS	exon	28937405	28937641	.	+	.	transcript_id "file_1_file_1_jg12147.t1"; gene_id "file_1_file_1_jg12147";
dsecASM438219v1_3	AUGUSTUS	transcript	28937405	28937641	.	+	.	transcript_id "file_1_file_1_jg12147.t1"; gene_id "file_1_file_1_jg12147"
dsecASM438219v1_3	AUGUSTUS	gene	28937405	28937641	.	+	.	jg12147
dsecASM438219v1_3	AUGUSTUS	stop_codon	28937639	28937641	.	+	0	transcript_id "file_1_file_1_jg12147.t1"; gene_id "file_1_file_1_jg12147";
dsecASM438219v1_1	AUGUSTUS	start_codon	13659789	13659791	.	+	0	transcript_id "file_1_file_1_jg14044.t1"; gene_id "file_1_file_1_jg14044";
dsecASM438219v1_1	AUGUSTUS	CDS	13659789	13659921	0.98	+	0	transcript_id "file_1_file_1_jg14044.t1"; gene_id "file_1_file_1_jg14044";
dsecASM438219v1_1	AUGUSTUS	exon	13659789	13659921	.	+	.	transcript_id "file_1_file_1_jg14044.t1"; gene_id "file_1_file_1_jg14044";
dsecASM438219v1_1	AUGUSTUS	intron	13659922	13660127	.	+	.	transcript_id "file_1_file_1_jg14044.t1"; gene_id "file_1_file_1_jg14044";
dsecASM438219v1_1	AUGUSTUS	transcript	13659789	13660309	.	+	.	transcript_id "file_1_file_1_jg14044.t1"; gene_id "file_1_file_1_jg14044"
dsecASM438219v1_1	AUGUSTUS	gene	13659789	13660309	.	+	.	jg14044
dsecASM438219v1_1	AUGUSTUS	CDS	13660128	13660309	1	+	2	transcript_id "file_1_file_1_jg14044.t1"; gene_id "file_1_file_1_jg14044";
dsecASM438219v1_1	AUGUSTUS	exon	13660128	13660309	.	+	.	transcript_id "file_1_file_1_jg14044.t1"; gene_id "file_1_file_1_jg14044";
dsecASM438219v1_1	AUGUSTUS	stop_codon	13660307	13660309	.	+	0	transcript_id "file_1_file_1_jg14044.t1"; gene_id "file_1_file_1_jg14044";
dsecASM438219v1_1	AUGUSTUS	start_codon	10324088	10324090	.	+	0	transcript_id "file_1_file_1_jg13556.t1"; gene_id "file_1_file_1_jg13556";
dsecASM438219v1_1	AUGUSTUS	CDS	10324088	10325969	1	+	0	transcript_id "file_1_file_1_jg13556.t1"; gene_id "file_1_file_1_jg13556";
dsecASM438219v1_1	AUGUSTUS	exon	10324088	10325969	.	+	.	transcript_id "file_1_file_1_jg13556.t1"; gene_id "file_1_file_1_jg13556";
dsecASM438219v1_1	AUGUSTUS	intron	10325970	10326086	.	+	.	transcript_id "file_1_file_1_jg13556.t1"; gene_id "file_1_file_1_jg13556";
dsecASM438219v1_1	AUGUSTUS	transcript	10324088	10326241	.	+	.	transcript_id "file_1_file_1_jg13556.t1"; gene_id "file_1_file_1_jg13556"
dsecASM438219v1_1	AUGUSTUS	gene	10324088	10326241	.	+	.	jg13556
dsecASM438219v1_1	AUGUSTUS	CDS	10326087	10326241	1	+	2	transcript_id "file_1_file_1_jg13556.t1"; gene_id "file_1_file_1_jg13556";
dsecASM438219v1_1	AUGUSTUS	exon	10326087	10326241	.	+	.	transcript_id "file_1_file_1_jg13556.t1"; gene_id "file_1_file_1_jg13556";
dsecASM438219v1_1	AUGUSTUS	stop_codon	10326239	10326241	.	+	0	transcript_id "file_1_file_1_jg13556.t1"; gene_id "file_1_file_1_jg13556";
dsecASM438219v1_5	AUGUSTUS	start_codon	6057095	6057097	.	+	0	transcript_id "file_1_file_1_jg3775.t1"; gene_id "file_1_file_1_jg3775";
dsecASM438219v1_5	AUGUSTUS	CDS	6057095	6057637	1	+	0	transcript_id "file_1_file_1_jg3775.t1"; gene_id "file_1_file_1_jg3775";
dsecASM438219v1_5	AUGUSTUS	exon	6057095	6057637	.	+	.	transcript_id "file_1_file_1_jg3775.t1"; gene_id "file_1_file_1_jg3775";
dsecASM438219v1_5	AUGUSTUS	transcript	6057095	6057637	.	+	.	transcript_id "file_1_file_1_jg3775.t1"; gene_id "file_1_file_1_jg3775"
dsecASM438219v1_5	AUGUSTUS	gene	6057095	6057637	.	+	.	jg3775
dsecASM438219v1_5	AUGUSTUS	stop_codon	6057635	6057637	.	+	0	transcript_id "file_1_file_1_jg3775.t1"; gene_id "file_1_file_1_jg3775";
dsecASM438219v1_1	AUGUSTUS	start_codon	5381094	5381096	.	+	0	transcript_id "file_1_file_1_jg12831.t1"; gene_id "file_1_file_1_jg12831";
dsecASM438219v1_1	AUGUSTUS	CDS	5381094	5381281	1	+	0	transcript_id "file_1_file_1_jg12831.t1"; gene_id "file_1_file_1_jg12831";
dsecASM438219v1_1	AUGUSTUS	exon	5381094	5381281	.	+	.	transcript_id "file_1_file_1_jg12831.t1"; gene_id "file_1_file_1_jg12831";
dsecASM438219v1_1	AUGUSTUS	intron	5381282	5381532	.	+	.	transcript_id "file_1_file_1_jg12831.t1"; gene_id "file_1_file_1_jg12831";
dsecASM438219v1_1	AUGUSTUS	CDS	5381533	5381704	1	+	1	transcript_id "file_1_file_1_jg12831.t1"; gene_id "file_1_file_1_jg12831";
dsecASM438219v1_1	AUGUSTUS	exon	5381533	5381704	.	+	.	transcript_id "file_1_file_1_jg12831.t1"; gene_id "file_1_file_1_jg12831";
dsecASM438219v1_1	AUGUSTUS	intron	5381705	5381775	.	+	.	transcript_id "file_1_file_1_jg12831.t1"; gene_id "file_1_file_1_jg12831";
dsecASM438219v1_1	AUGUSTUS	transcript	5381094	5382987	.	+	.	transcript_id "file_1_file_1_jg12831.t1"; gene_id "file_1_file_1_jg12831"
dsecASM438219v1_1	AUGUSTUS	gene	5381094	5382987	.	+	.	jg12831
dsecASM438219v1_1	AUGUSTUS	CDS	5381776	5382987	1	+	0	transcript_id "file_1_file_1_jg12831.t1"; gene_id "file_1_file_1_jg12831";
dsecASM438219v1_1	AUGUSTUS	exon	5381776	5382987	.	+	.	transcript_id "file_1_file_1_jg12831.t1"; gene_id "file_1_file_1_jg12831";
dsecASM438219v1_1	AUGUSTUS	stop_codon	5382985	5382987	.	+	0	transcript_id "file_1_file_1_jg12831.t1"; gene_id "file_1_file_1_jg12831";
dsecASM438219v1_3	AUGUSTUS	start_codon	23426417	23426419	.	+	0	transcript_id "file_1_file_1_jg11401.t1"; gene_id "file_1_file_1_jg11401";
dsecASM438219v1_3	AUGUSTUS	CDS	23426417	23427850	1	+	0	transcript_id "file_1_file_1_jg11401.t1"; gene_id "file_1_file_1_jg11401";
dsecASM438219v1_3	AUGUSTUS	exon	23426417	23427850	.	+	.	transcript_id "file_1_file_1_jg11401.t1"; gene_id "file_1_file_1_jg11401";
dsecASM438219v1_3	AUGUSTUS	transcript	23426417	23427850	.	+	.	transcript_id "file_1_file_1_jg11401.t1"; gene_id "file_1_file_1_jg11401"
dsecASM438219v1_3	AUGUSTUS	gene	23426417	23427850	.	+	.	jg11401
dsecASM438219v1_3	AUGUSTUS	stop_codon	23427848	23427850	.	+	0	transcript_id "file_1_file_1_jg11401.t1"; gene_id "file_1_file_1_jg11401";
dsecASM438219v1_3	GeneMark.hmm	start_codon	21826082	21826084	.	+	0	gene_id "file_1_file_2_11823_g"; transcript_id "file_1_file_2_11823_t"; count "file_1_file_2_1_1";
dsecASM438219v1_3	GeneMark.hmm	CDS	21826082	21826153	.	+	0	gene_id "file_1_file_2_11823_g"; transcript_id "file_1_file_2_11823_t"; evidence "file_1_file_2_1_1"; cds_type "file_1_file_2_Initial"; count "file_1_file_2_1_4"; anchored "file_1_file_2_1_1";
dsecASM438219v1_3	GeneMark.hmm	exon	21826082	21826153	0	+	.	gene_id "file_1_file_2_11823_g"; transcript_id "file_1_file_2_11823_t"; evidence "file_1_file_2_1_1"; cds_type "file_1_file_2_Initial"; count "file_1_file_2_1_4"; anchored "file_1_file_2_1_1";
dsecASM438219v1_3	GeneMark.hmm	CDS	21826876	21827240	.	+	0	gene_id "file_1_file_2_11823_g"; transcript_id "file_1_file_2_11823_t"; evidence "file_1_file_2_1_1"; cds_type "file_1_file_2_Internal"; count "file_1_file_2_2_4"; anchored "file_1_file_2_1_1";
dsecASM438219v1_3	GeneMark.hmm	exon	21826876	21827240	0	+	.	gene_id "file_1_file_2_11823_g"; transcript_id "file_1_file_2_11823_t"; evidence "file_1_file_2_1_1"; cds_type "file_1_file_2_Internal"; count "file_1_file_2_2_4"; anchored "file_1_file_2_1_1";
dsecASM438219v1_3	GeneMark.hmm	CDS	21827301	21827360	.	+	1	gene_id "file_1_file_2_11823_g"; transcript_id "file_1_file_2_11823_t"; evidence "file_1_file_2_1_1"; cds_type "file_1_file_2_Internal"; count "file_1_file_2_3_4"; anchored "file_1_file_2_1_1";
dsecASM438219v1_3	GeneMark.hmm	exon	21827301	21827360	0	+	.	gene_id "file_1_file_2_11823_g"; transcript_id "file_1_file_2_11823_t"; evidence "file_1_file_2_1_1"; cds_type "file_1_file_2_Internal"; count "file_1_file_2_3_4"; anchored "file_1_file_2_1_1";
dsecASM438219v1_3	GeneMark.hmm	CDS	21827420	21827627	.	+	1	gene_id "file_1_file_2_11823_g"; transcript_id "file_1_file_2_11823_t"; evidence "file_1_file_2_1_1"; cds_type "file_1_file_2_Terminal"; count "file_1_file_2_4_4"; anchored "file_1_file_2_1_1";
dsecASM438219v1_3	GeneMark.hmm	exon	21827420	21827627	0	+	.	gene_id "file_1_file_2_11823_g"; transcript_id "file_1_file_2_11823_t"; evidence "file_1_file_2_1_1"; cds_type "file_1_file_2_Terminal"; count "file_1_file_2_4_4"; anchored "file_1_file_2_1_1";
dsecASM438219v1_3	GeneMark.hmm	stop_codon	21827625	21827627	.	+	0	gene_id "file_1_file_2_11823_g"; transcript_id "file_1_file_2_11823_t"; count "file_1_file_2_1_1";
dsecASM438219v1_1	AUGUSTUS	start_codon	5975414	5975416	.	+	0	transcript_id "file_1_file_1_jg12912.t2"; gene_id "file_1_file_1_jg12912";
dsecASM438219v1_1	AUGUSTUS	CDS	5975414	5975421	1	+	0	transcript_id "file_1_file_1_jg12912.t2"; gene_id "file_1_file_1_jg12912";
dsecASM438219v1_1	AUGUSTUS	exon	5975414	5975421	.	+	.	transcript_id "file_1_file_1_jg12912.t2"; gene_id "file_1_file_1_jg12912";
dsecASM438219v1_1	AUGUSTUS	intron	5975422	5975694	.	+	.	transcript_id "file_1_file_1_jg12912.t2"; gene_id "file_1_file_1_jg12912";
dsecASM438219v1_1	AUGUSTUS	CDS	5975695	5975932	1	+	1	transcript_id "file_1_file_1_jg12912.t2"; gene_id "file_1_file_1_jg12912";
dsecASM438219v1_1	AUGUSTUS	exon	5975695	5975932	.	+	.	transcript_id "file_1_file_1_jg12912.t2"; gene_id "file_1_file_1_jg12912";
dsecASM438219v1_1	AUGUSTUS	intron	5975933	5977316	.	+	.	transcript_id "file_1_file_1_jg12912.t2"; gene_id "file_1_file_1_jg12912";
dsecASM438219v1_1	AUGUSTUS	CDS	5977317	5977459	1	+	0	transcript_id "file_1_file_1_jg12912.t2"; gene_id "file_1_file_1_jg12912";
dsecASM438219v1_1	AUGUSTUS	exon	5977317	5977459	.	+	.	transcript_id "file_1_file_1_jg12912.t2"; gene_id "file_1_file_1_jg12912";
dsecASM438219v1_1	AUGUSTUS	intron	5977460	5977518	.	+	.	transcript_id "file_1_file_1_jg12912.t2"; gene_id "file_1_file_1_jg12912";
dsecASM438219v1_1	AUGUSTUS	CDS	5977519	5977891	1	+	1	transcript_id "file_1_file_1_jg12912.t2"; gene_id "file_1_file_1_jg12912";
dsecASM438219v1_1	AUGUSTUS	exon	5977519	5977891	.	+	.	transcript_id "file_1_file_1_jg12912.t2"; gene_id "file_1_file_1_jg12912";
dsecASM438219v1_1	AUGUSTUS	intron	5977892	5977953	.	+	.	transcript_id "file_1_file_1_jg12912.t2"; gene_id "file_1_file_1_jg12912";
dsecASM438219v1_1	AUGUSTUS	CDS	5977954	5978188	1	+	0	transcript_id "file_1_file_1_jg12912.t2"; gene_id "file_1_file_1_jg12912";
dsecASM438219v1_1	AUGUSTUS	exon	5977954	5978188	.	+	.	transcript_id "file_1_file_1_jg12912.t2"; gene_id "file_1_file_1_jg12912";
dsecASM438219v1_1	AUGUSTUS	intron	5978189	5978647	.	+	.	transcript_id "file_1_file_1_jg12912.t2"; gene_id "file_1_file_1_jg12912";
dsecASM438219v1_1	AUGUSTUS	CDS	5978648	5978921	1	+	2	transcript_id "file_1_file_1_jg12912.t2"; gene_id "file_1_file_1_jg12912";
dsecASM438219v1_1	AUGUSTUS	exon	5978648	5978921	.	+	.	transcript_id "file_1_file_1_jg12912.t2"; gene_id "file_1_file_1_jg12912";
dsecASM438219v1_1	AUGUSTUS	intron	5978922	5978982	.	+	.	transcript_id "file_1_file_1_jg12912.t2"; gene_id "file_1_file_1_jg12912";
dsecASM438219v1_1	AUGUSTUS	CDS	5978983	5979375	1	+	1	transcript_id "file_1_file_1_jg12912.t2"; gene_id "file_1_file_1_jg12912";
dsecASM438219v1_1	AUGUSTUS	exon	5978983	5979375	.	+	.	transcript_id "file_1_file_1_jg12912.t2"; gene_id "file_1_file_1_jg12912";
dsecASM438219v1_1	AUGUSTUS	intron	5979376	5979463	.	+	.	transcript_id "file_1_file_1_jg12912.t2"; gene_id "file_1_file_1_jg12912";
dsecASM438219v1_1	AUGUSTUS	CDS	5979464	5979659	1	+	1	transcript_id "file_1_file_1_jg12912.t2"; gene_id "file_1_file_1_jg12912";
dsecASM438219v1_1	AUGUSTUS	exon	5979464	5979659	.	+	.	transcript_id "file_1_file_1_jg12912.t2"; gene_id "file_1_file_1_jg12912";
dsecASM438219v1_1	AUGUSTUS	intron	5979660	5979720	.	+	.	transcript_id "file_1_file_1_jg12912.t2"; gene_id "file_1_file_1_jg12912";
dsecASM438219v1_1	AUGUSTUS	CDS	5979721	5979885	1	+	0	transcript_id "file_1_file_1_jg12912.t2"; gene_id "file_1_file_1_jg12912";
dsecASM438219v1_1	AUGUSTUS	exon	5979721	5979885	.	+	.	transcript_id "file_1_file_1_jg12912.t2"; gene_id "file_1_file_1_jg12912";
dsecASM438219v1_1	AUGUSTUS	intron	5979886	5980027	.	+	.	transcript_id "file_1_file_1_jg12912.t2"; gene_id "file_1_file_1_jg12912";
dsecASM438219v1_1	AUGUSTUS	CDS	5980028	5980247	1	+	0	transcript_id "file_1_file_1_jg12912.t2"; gene_id "file_1_file_1_jg12912";
dsecASM438219v1_1	AUGUSTUS	exon	5980028	5980247	.	+	.	transcript_id "file_1_file_1_jg12912.t2"; gene_id "file_1_file_1_jg12912";
dsecASM438219v1_1	AUGUSTUS	intron	5980248	5980302	.	+	.	transcript_id "file_1_file_1_jg12912.t2"; gene_id "file_1_file_1_jg12912";
dsecASM438219v1_1	AUGUSTUS	CDS	5980303	5980639	1	+	2	transcript_id "file_1_file_1_jg12912.t2"; gene_id "file_1_file_1_jg12912";
dsecASM438219v1_1	AUGUSTUS	exon	5980303	5980639	.	+	.	transcript_id "file_1_file_1_jg12912.t2"; gene_id "file_1_file_1_jg12912";
dsecASM438219v1_1	AUGUSTUS	intron	5980640	5980698	.	+	.	transcript_id "file_1_file_1_jg12912.t2"; gene_id "file_1_file_1_jg12912";
dsecASM438219v1_1	AUGUSTUS	transcript	5975414	5981323	.	+	.	transcript_id "file_1_file_1_jg12912.t2"; gene_id "file_1_file_1_jg12912"
dsecASM438219v1_1	AUGUSTUS	CDS	5980699	5981323	1	+	1	transcript_id "file_1_file_1_jg12912.t2"; gene_id "file_1_file_1_jg12912";
dsecASM438219v1_1	AUGUSTUS	exon	5980699	5981323	.	+	.	transcript_id "file_1_file_1_jg12912.t2"; gene_id "file_1_file_1_jg12912";
dsecASM438219v1_1	AUGUSTUS	stop_codon	5981321	5981323	.	+	0	transcript_id "file_1_file_1_jg12912.t2"; gene_id "file_1_file_1_jg12912";
dsecASM438219v1_3	GeneMark.hmm	stop_codon	15539722	15539724	.	-	0	gene_id "file_1_file_2_10869_g"; transcript_id "file_1_file_2_10869_t"; count "file_1_file_2_1_1";
dsecASM438219v1_3	GeneMark.hmm	CDS	15539722	15539805	.	-	0	gene_id "file_1_file_2_10869_g"; transcript_id "file_1_file_2_10869_t"; evidence "file_1_file_2_1_1"; cds_type "file_1_file_2_Terminal"; count "file_1_file_2_7_7"; anchored "file_1_file_2_1_1";
dsecASM438219v1_3	GeneMark.hmm	exon	15539722	15539805	0	-	.	gene_id "file_1_file_2_10869_g"; transcript_id "file_1_file_2_10869_t"; evidence "file_1_file_2_1_1"; cds_type "file_1_file_2_Terminal"; count "file_1_file_2_7_7"; anchored "file_1_file_2_1_1";
dsecASM438219v1_3	GeneMark.hmm	CDS	15540170	15540399	.	-	2	gene_id "file_1_file_2_10869_g"; transcript_id "file_1_file_2_10869_t"; evidence "file_1_file_2_1_1"; cds_type "file_1_file_2_Internal"; count "file_1_file_2_6_7"; anchored "file_1_file_2_1_1";
dsecASM438219v1_3	GeneMark.hmm	exon	15540170	15540399	0	-	.	gene_id "file_1_file_2_10869_g"; transcript_id "file_1_file_2_10869_t"; evidence "file_1_file_2_1_1"; cds_type "file_1_file_2_Internal"; count "file_1_file_2_6_7"; anchored "file_1_file_2_1_1";
dsecASM438219v1_3	GeneMark.hmm	CDS	15543497	15543719	.	-	0	gene_id "file_1_file_2_10869_g"; transcript_id "file_1_file_2_10869_t"; evidence "file_1_file_2_1_1"; cds_type "file_1_file_2_Internal"; count "file_1_file_2_5_7"; anchored "file_1_file_2_1_1";
dsecASM438219v1_3	GeneMark.hmm	exon	15543497	15543719	0	-	.	gene_id "file_1_file_2_10869_g"; transcript_id "file_1_file_2_10869_t"; evidence "file_1_file_2_1_1"; cds_type "file_1_file_2_Internal"; count "file_1_file_2_5_7"; anchored "file_1_file_2_1_1";
dsecASM438219v1_3	GeneMark.hmm	CDS	15543823	15543963	.	-	0	gene_id "file_1_file_2_10869_g"; transcript_id "file_1_file_2_10869_t"; evidence "file_1_file_2_1_1"; cds_type "file_1_file_2_Internal"; count "file_1_file_2_4_7"; anchored "file_1_file_2_1_1";
dsecASM438219v1_3	GeneMark.hmm	exon	15543823	15543963	0	-	.	gene_id "file_1_file_2_10869_g"; transcript_id "file_1_file_2_10869_t"; evidence "file_1_file_2_1_1"; cds_type "file_1_file_2_Internal"; count "file_1_file_2_4_7"; anchored "file_1_file_2_1_1";
dsecASM438219v1_3	GeneMark.hmm	CDS	15544026	15544286	.	-	0	gene_id "file_1_file_2_10869_g"; transcript_id "file_1_file_2_10869_t"; evidence "file_1_file_2_1_1"; cds_type "file_1_file_2_Internal"; count "file_1_file_2_3_7"; anchored "file_1_file_2_1_1";
dsecASM438219v1_3	GeneMark.hmm	exon	15544026	15544286	0	-	.	gene_id "file_1_file_2_10869_g"; transcript_id "file_1_file_2_10869_t"; evidence "file_1_file_2_1_1"; cds_type "file_1_file_2_Internal"; count "file_1_file_2_3_7"; anchored "file_1_file_2_1_1";
dsecASM438219v1_3	GeneMark.hmm	CDS	15544893	15545198	.	-	0	gene_id "file_1_file_2_10869_g"; transcript_id "file_1_file_2_10869_t"; evidence "file_1_file_2_1_1"; cds_type "file_1_file_2_Internal"; count "file_1_file_2_2_7"; anchored "file_1_file_2_1_1";
dsecASM438219v1_3	GeneMark.hmm	exon	15544893	15545198	0	-	.	gene_id "file_1_file_2_10869_g"; transcript_id "file_1_file_2_10869_t"; evidence "file_1_file_2_1_1"; cds_type "file_1_file_2_Internal"; count "file_1_file_2_2_7"; anchored "file_1_file_2_1_1";
dsecASM438219v1_3	GeneMark.hmm	CDS	15545266	15545460	.	-	0	gene_id "file_1_file_2_10869_g"; transcript_id "file_1_file_2_10869_t"; evidence "file_1_file_2_1_1"; cds_type "file_1_file_2_Initial"; count "file_1_file_2_1_7"; anchored "file_1_file_2_1_1";
dsecASM438219v1_3	GeneMark.hmm	exon	15545266	15545460	0	-	.	gene_id "file_1_file_2_10869_g"; transcript_id "file_1_file_2_10869_t"; evidence "file_1_file_2_1_1"; cds_type "file_1_file_2_Initial"; count "file_1_file_2_1_7"; anchored "file_1_file_2_1_1";
dsecASM438219v1_3	GeneMark.hmm	start_codon	15545458	15545460	.	-	0	gene_id "file_1_file_2_10869_g"; transcript_id "file_1_file_2_10869_t"; count "file_1_file_2_1_1";
dsecASM438219v1_5	GeneMark.hmm	stop_codon	8611927	8611929	.	-	0	gene_id "file_1_file_2_14358_g"; transcript_id "file_1_file_2_14358_t"; count "file_1_file_2_1_1";
dsecASM438219v1_5	GeneMark.hmm	CDS	8611927	8612213	.	-	2	gene_id "file_1_file_2_14358_g"; transcript_id "file_1_file_2_14358_t"; evidence "file_1_file_2_1_1"; cds_type "file_1_file_2_Terminal"; count "file_1_file_2_3_3"; anchored "file_1_file_2_1_1";
dsecASM438219v1_5	GeneMark.hmm	exon	8611927	8612213	0	-	.	gene_id "file_1_file_2_14358_g"; transcript_id "file_1_file_2_14358_t"; evidence "file_1_file_2_1_1"; cds_type "file_1_file_2_Terminal"; count "file_1_file_2_3_3"; anchored "file_1_file_2_1_1";
dsecASM438219v1_5	GeneMark.hmm	CDS	8612289	8612916	.	-	0	gene_id "file_1_file_2_14358_g"; transcript_id "file_1_file_2_14358_t"; evidence "file_1_file_2_1_1"; cds_type "file_1_file_2_Internal"; count "file_1_file_2_2_3"; anchored "file_1_file_2_1_1";
dsecASM438219v1_5	GeneMark.hmm	exon	8612289	8612916	0	-	.	gene_id "file_1_file_2_14358_g"; transcript_id "file_1_file_2_14358_t"; evidence "file_1_file_2_1_1"; cds_type "file_1_file_2_Internal"; count "file_1_file_2_2_3"; anchored "file_1_file_2_1_1";
dsecASM438219v1_5	GeneMark.hmm	CDS	8613158	8613844	.	-	0	gene_id "file_1_file_2_14358_g"; transcript_id "file_1_file_2_14358_t"; evidence "file_1_file_2_1_0"; cds_type "file_1_file_2_Initial"; count "file_1_file_2_1_3"; anchored "file_1_file_2_1_0";
dsecASM438219v1_5	GeneMark.hmm	exon	8613158	8613844	0	-	.	gene_id "file_1_file_2_14358_g"; transcript_id "file_1_file_2_14358_t"; evidence "file_1_file_2_1_0"; cds_type "file_1_file_2_Initial"; count "file_1_file_2_1_3"; anchored "file_1_file_2_1_0";
dsecASM438219v1_5	GeneMark.hmm	start_codon	8613842	8613844	.	-	0	gene_id "file_1_file_2_14358_g"; transcript_id "file_1_file_2_14358_t"; count "file_1_file_2_1_1";
dsecASM438219v1_74	AUGUSTUS	start_codon	24500	24502	.	+	0	transcript_id "file_1_file_1_jg15308.t1"; gene_id "file_1_file_1_jg15308";
dsecASM438219v1_74	AUGUSTUS	CDS	24500	25264	1	+	0	transcript_id "file_1_file_1_jg15308.t1"; gene_id "file_1_file_1_jg15308";
dsecASM438219v1_74	AUGUSTUS	exon	24500	25264	.	+	.	transcript_id "file_1_file_1_jg15308.t1"; gene_id "file_1_file_1_jg15308";
dsecASM438219v1_74	AUGUSTUS	transcript	24500	25264	.	+	.	transcript_id "file_1_file_1_jg15308.t1"; gene_id "file_1_file_1_jg15308"
dsecASM438219v1_74	AUGUSTUS	gene	24500	25264	.	+	.	jg15308
dsecASM438219v1_74	AUGUSTUS	stop_codon	25262	25264	.	+	0	transcript_id "file_1_file_1_jg15308.t1"; gene_id "file_1_file_1_jg15308";
dsecASM438219v1_1	AUGUSTUS	stop_codon	6027308	6027310	.	-	0	transcript_id "file_1_file_1_jg12916.t1"; gene_id "file_1_file_1_jg12916";
dsecASM438219v1_1	AUGUSTUS	CDS	6027308	6027798	1	-	2	transcript_id "file_1_file_1_jg12916.t1"; gene_id "file_1_file_1_jg12916";
dsecASM438219v1_1	AUGUSTUS	exon	6027308	6027798	.	-	.	transcript_id "file_1_file_1_jg12916.t1"; gene_id "file_1_file_1_jg12916";
dsecASM438219v1_1	AUGUSTUS	intron	6027799	6028272	.	-	.	transcript_id "file_1_file_1_jg12916.t1"; gene_id "file_1_file_1_jg12916";
dsecASM438219v1_1	AUGUSTUS	CDS	6028273	6028455	1	-	2	transcript_id "file_1_file_1_jg12916.t1"; gene_id "file_1_file_1_jg12916";
dsecASM438219v1_1	AUGUSTUS	exon	6028273	6028455	.	-	.	transcript_id "file_1_file_1_jg12916.t1"; gene_id "file_1_file_1_jg12916";
dsecASM438219v1_1	AUGUSTUS	intron	6028456	6028514	.	-	.	transcript_id "file_1_file_1_jg12916.t1"; gene_id "file_1_file_1_jg12916";
dsecASM438219v1_1	AUGUSTUS	transcript	6027308	6028539	.	-	.	transcript_id "file_1_file_1_jg12916.t1"; gene_id "file_1_file_1_jg12916"
dsecASM438219v1_1	AUGUSTUS	gene	6027308	6028539	.	-	.	jg12916
dsecASM438219v1_1	AUGUSTUS	CDS	6028515	6028539	1	-	0	transcript_id "file_1_file_1_jg12916.t1"; gene_id "file_1_file_1_jg12916";
dsecASM438219v1_1	AUGUSTUS	exon	6028515	6028539	.	-	.	transcript_id "file_1_file_1_jg12916.t1"; gene_id "file_1_file_1_jg12916";
dsecASM438219v1_1	AUGUSTUS	start_codon	6028537	6028539	.	-	0	transcript_id "file_1_file_1_jg12916.t1"; gene_id "file_1_file_1_jg12916";
dsecASM438219v1_5	GeneMark.hmm	stop_codon	4414609	4414611	.	-	0	gene_id "file_1_file_2_13869_g"; transcript_id "file_1_file_2_13869_t"; count "file_1_file_2_1_1";
dsecASM438219v1_5	GeneMark.hmm	CDS	4414609	4415438	.	-	2	gene_id "file_1_file_2_13869_g"; transcript_id "file_1_file_2_13869_t"; evidence "file_1_file_2_1_1"; cds_type "file_1_file_2_Terminal"; count "file_1_file_2_2_2"; anchored "file_1_file_2_1_1";
dsecASM438219v1_5	GeneMark.hmm	exon	4414609	4415438	0	-	.	gene_id "file_1_file_2_13869_g"; transcript_id "file_1_file_2_13869_t"; evidence "file_1_file_2_1_1"; cds_type "file_1_file_2_Terminal"; count "file_1_file_2_2_2"; anchored "file_1_file_2_1_1";
dsecASM438219v1_5	GeneMark.hmm	CDS	4415496	4415673	.	-	0	gene_id "file_1_file_2_13869_g"; transcript_id "file_1_file_2_13869_t"; evidence "file_1_file_2_1_0"; cds_type "file_1_file_2_Initial"; count "file_1_file_2_1_2"; anchored "file_1_file_2_1_0";
dsecASM438219v1_5	GeneMark.hmm	exon	4415496	4415673	0	-	.	gene_id "file_1_file_2_13869_g"; transcript_id "file_1_file_2_13869_t"; evidence "file_1_file_2_1_0"; cds_type "file_1_file_2_Initial"; count "file_1_file_2_1_2"; anchored "file_1_file_2_1_0";
dsecASM438219v1_5	GeneMark.hmm	start_codon	4415671	4415673	.	-	0	gene_id "file_1_file_2_13869_g"; transcript_id "file_1_file_2_13869_t"; count "file_1_file_2_1_1";
dsecASM438219v1_2	AUGUSTUS	start_codon	5076596	5076598	.	+	0	transcript_id "file_1_file_1_jg6383.t1"; gene_id "file_1_file_1_jg6383";
dsecASM438219v1_2	AUGUSTUS	CDS	5076596	5076763	1	+	0	transcript_id "file_1_file_1_jg6383.t1"; gene_id "file_1_file_1_jg6383";
dsecASM438219v1_2	AUGUSTUS	exon	5076596	5076763	.	+	.	transcript_id "file_1_file_1_jg6383.t1"; gene_id "file_1_file_1_jg6383";
dsecASM438219v1_2	AUGUSTUS	intron	5076764	5076825	.	+	.	transcript_id "file_1_file_1_jg6383.t1"; gene_id "file_1_file_1_jg6383";
dsecASM438219v1_2	AUGUSTUS	CDS	5076826	5076999	1	+	0	transcript_id "file_1_file_1_jg6383.t1"; gene_id "file_1_file_1_jg6383";
dsecASM438219v1_2	AUGUSTUS	exon	5076826	5076999	.	+	.	transcript_id "file_1_file_1_jg6383.t1"; gene_id "file_1_file_1_jg6383";
dsecASM438219v1_2	AUGUSTUS	intron	5077000	5077059	.	+	.	transcript_id "file_1_file_1_jg6383.t1"; gene_id "file_1_file_1_jg6383";
dsecASM438219v1_2	AUGUSTUS	CDS	5077060	5077205	1	+	0	transcript_id "file_1_file_1_jg6383.t1"; gene_id "file_1_file_1_jg6383";
dsecASM438219v1_2	AUGUSTUS	exon	5077060	5077205	.	+	.	transcript_id "file_1_file_1_jg6383.t1"; gene_id "file_1_file_1_jg6383";
dsecASM438219v1_2	AUGUSTUS	intron	5077206	5077259	.	+	.	transcript_id "file_1_file_1_jg6383.t1"; gene_id "file_1_file_1_jg6383";
dsecASM438219v1_2	AUGUSTUS	CDS	5077260	5077463	1	+	1	transcript_id "file_1_file_1_jg6383.t1"; gene_id "file_1_file_1_jg6383";
dsecASM438219v1_2	AUGUSTUS	exon	5077260	5077463	.	+	.	transcript_id "file_1_file_1_jg6383.t1"; gene_id "file_1_file_1_jg6383";
dsecASM438219v1_2	AUGUSTUS	intron	5077464	5077523	.	+	.	transcript_id "file_1_file_1_jg6383.t1"; gene_id "file_1_file_1_jg6383";
dsecASM438219v1_2	AUGUSTUS	CDS	5077524	5077808	1	+	1	transcript_id "file_1_file_1_jg6383.t1"; gene_id "file_1_file_1_jg6383";
dsecASM438219v1_2	AUGUSTUS	exon	5077524	5077808	.	+	.	transcript_id "file_1_file_1_jg6383.t1"; gene_id "file_1_file_1_jg6383";
dsecASM438219v1_2	AUGUSTUS	intron	5077809	5077863	.	+	.	transcript_id "file_1_file_1_jg6383.t1"; gene_id "file_1_file_1_jg6383";
dsecASM438219v1_2	AUGUSTUS	CDS	5077864	5078858	1	+	1	transcript_id "file_1_file_1_jg6383.t1"; gene_id "file_1_file_1_jg6383";
dsecASM438219v1_2	AUGUSTUS	exon	5077864	5078858	.	+	.	transcript_id "file_1_file_1_jg6383.t1"; gene_id "file_1_file_1_jg6383";
dsecASM438219v1_2	AUGUSTUS	intron	5078859	5078916	.	+	.	transcript_id "file_1_file_1_jg6383.t1"; gene_id "file_1_file_1_jg6383";
dsecASM438219v1_2	AUGUSTUS	CDS	5078917	5079073	1	+	2	transcript_id "file_1_file_1_jg6383.t1"; gene_id "file_1_file_1_jg6383";
dsecASM438219v1_2	AUGUSTUS	exon	5078917	5079073	.	+	.	transcript_id "file_1_file_1_jg6383.t1"; gene_id "file_1_file_1_jg6383";
dsecASM438219v1_2	AUGUSTUS	intron	5079074	5079131	.	+	.	transcript_id "file_1_file_1_jg6383.t1"; gene_id "file_1_file_1_jg6383";
dsecASM438219v1_2	AUGUSTUS	CDS	5079132	5079417	1	+	1	transcript_id "file_1_file_1_jg6383.t1"; gene_id "file_1_file_1_jg6383";
dsecASM438219v1_2	AUGUSTUS	exon	5079132	5079417	.	+	.	transcript_id "file_1_file_1_jg6383.t1"; gene_id "file_1_file_1_jg6383";
dsecASM438219v1_2	AUGUSTUS	intron	5079418	5079479	.	+	.	transcript_id "file_1_file_1_jg6383.t1"; gene_id "file_1_file_1_jg6383";
dsecASM438219v1_2	AUGUSTUS	CDS	5079480	5079700	1	+	0	transcript_id "file_1_file_1_jg6383.t1"; gene_id "file_1_file_1_jg6383";
dsecASM438219v1_2	AUGUSTUS	exon	5079480	5079700	.	+	.	transcript_id "file_1_file_1_jg6383.t1"; gene_id "file_1_file_1_jg6383";
dsecASM438219v1_2	AUGUSTUS	intron	5079701	5079754	.	+	.	transcript_id "file_1_file_1_jg6383.t1"; gene_id "file_1_file_1_jg6383";
dsecASM438219v1_2	AUGUSTUS	transcript	5076596	5080157	.	+	.	transcript_id "file_1_file_1_jg6383.t1"; gene_id "file_1_file_1_jg6383"
dsecASM438219v1_2	AUGUSTUS	gene	5076596	5080157	.	+	.	jg6383
dsecASM438219v1_2	AUGUSTUS	CDS	5079755	5080157	1	+	1	transcript_id "file_1_file_1_jg6383.t1"; gene_id "file_1_file_1_jg6383";
dsecASM438219v1_2	AUGUSTUS	exon	5079755	5080157	.	+	.	transcript_id "file_1_file_1_jg6383.t1"; gene_id "file_1_file_1_jg6383";
dsecASM438219v1_2	AUGUSTUS	stop_codon	5080155	5080157	.	+	0	transcript_id "file_1_file_1_jg6383.t1"; gene_id "file_1_file_1_jg6383";
dsecASM438219v1_321	AUGUSTUS	stop_codon	78530	78532	.	-	0	transcript_id "file_1_file_1_jg15654.t1"; gene_id "file_1_file_1_jg15654";
dsecASM438219v1_321	AUGUSTUS	CDS	78530	79351	1	-	0	transcript_id "file_1_file_1_jg15654.t1"; gene_id "file_1_file_1_jg15654";
dsecASM438219v1_321	AUGUSTUS	exon	78530	79351	.	-	.	transcript_id "file_1_file_1_jg15654.t1"; gene_id "file_1_file_1_jg15654";
dsecASM438219v1_321	AUGUSTUS	transcript	78530	79351	.	-	.	transcript_id "file_1_file_1_jg15654.t1"; gene_id "file_1_file_1_jg15654"
dsecASM438219v1_321	AUGUSTUS	gene	78530	79351	.	-	.	jg15654
dsecASM438219v1_321	AUGUSTUS	start_codon	79349	79351	.	-	0	transcript_id "file_1_file_1_jg15654.t1"; gene_id "file_1_file_1_jg15654";
dsecASM438219v1_2	GeneMark.hmm	start_codon	22091113	22091115	.	+	0	gene_id "file_1_file_2_8751_g"; transcript_id "file_1_file_2_8751_t"; count "file_1_file_2_1_1";
dsecASM438219v1_2	GeneMark.hmm	CDS	22091113	22091139	.	+	0	gene_id "file_1_file_2_8751_g"; transcript_id "file_1_file_2_8751_t"; cds_type "file_1_file_2_Initial"; count "file_1_file_2_1_2"; anchored "file_1_file_2_1_1";
dsecASM438219v1_2	GeneMark.hmm	exon	22091113	22091139	0	+	.	gene_id "file_1_file_2_8751_g"; transcript_id "file_1_file_2_8751_t"; cds_type "file_1_file_2_Initial"; count "file_1_file_2_1_2"; anchored "file_1_file_2_1_1";
dsecASM438219v1_2	GeneMark.hmm	CDS	22091198	22091674	.	+	0	gene_id "file_1_file_2_8751_g"; transcript_id "file_1_file_2_8751_t"; evidence "file_1_file_2_0_1"; cds_type "file_1_file_2_Terminal"; count "file_1_file_2_2_2"; anchored "file_1_file_2_1_1";
dsecASM438219v1_2	GeneMark.hmm	exon	22091198	22091674	0	+	.	gene_id "file_1_file_2_8751_g"; transcript_id "file_1_file_2_8751_t"; evidence "file_1_file_2_0_1"; cds_type "file_1_file_2_Terminal"; count "file_1_file_2_2_2"; anchored "file_1_file_2_1_1";
dsecASM438219v1_2	GeneMark.hmm	stop_codon	22091672	22091674	.	+	0	gene_id "file_1_file_2_8751_g"; transcript_id "file_1_file_2_8751_t"; count "file_1_file_2_1_1";
dsecASM438219v1_5	AUGUSTUS	stop_codon	9296080	9296082	.	-	0	transcript_id "file_1_file_1_jg4123.t1"; gene_id "file_1_file_1_jg4123";
dsecASM438219v1_5	AUGUSTUS	CDS	9296080	9296263	1	-	1	transcript_id "file_1_file_1_jg4123.t1"; gene_id "file_1_file_1_jg4123";
dsecASM438219v1_5	AUGUSTUS	exon	9296080	9296263	.	-	.	transcript_id "file_1_file_1_jg4123.t1"; gene_id "file_1_file_1_jg4123";
dsecASM438219v1_5	AUGUSTUS	intron	9296264	9297652	.	-	.	transcript_id "file_1_file_1_jg4123.t1"; gene_id "file_1_file_1_jg4123";
dsecASM438219v1_5	AUGUSTUS	transcript	9296080	9298125	.	-	.	transcript_id "file_1_file_1_jg4123.t1"; gene_id "file_1_file_1_jg4123"
dsecASM438219v1_5	AUGUSTUS	gene	9296080	9298125	.	-	.	jg4123
dsecASM438219v1_5	AUGUSTUS	CDS	9297653	9298125	1	-	0	transcript_id "file_1_file_1_jg4123.t1"; gene_id "file_1_file_1_jg4123";
dsecASM438219v1_5	AUGUSTUS	exon	9297653	9298125	.	-	.	transcript_id "file_1_file_1_jg4123.t1"; gene_id "file_1_file_1_jg4123";
dsecASM438219v1_5	AUGUSTUS	start_codon	9298123	9298125	.	-	0	transcript_id "file_1_file_1_jg4123.t1"; gene_id "file_1_file_1_jg4123";
dsecASM438219v1_0	AUGUSTUS	start_codon	6062075	6062077	.	+	0	transcript_id "file_1_file_1_jg1110.t1"; gene_id "file_1_file_1_jg1110";
dsecASM438219v1_0	AUGUSTUS	CDS	6062075	6062464	1	+	0	transcript_id "file_1_file_1_jg1110.t1"; gene_id "file_1_file_1_jg1110";
dsecASM438219v1_0	AUGUSTUS	exon	6062075	6062464	.	+	.	transcript_id "file_1_file_1_jg1110.t1"; gene_id "file_1_file_1_jg1110";
dsecASM438219v1_0	AUGUSTUS	transcript	6062075	6062464	.	+	.	transcript_id "file_1_file_1_jg1110.t1"; gene_id "file_1_file_1_jg1110"
dsecASM438219v1_0	AUGUSTUS	gene	6062075	6062464	.	+	.	jg1110
dsecASM438219v1_0	AUGUSTUS	stop_codon	6062462	6062464	.	+	0	transcript_id "file_1_file_1_jg1110.t1"; gene_id "file_1_file_1_jg1110";
dsecASM438219v1_0	AUGUSTUS	start_codon	8058335	8058337	.	+	0	transcript_id "file_1_file_1_jg1373.t1"; gene_id "file_1_file_1_jg1373";
dsecASM438219v1_0	AUGUSTUS	CDS	8058335	8058404	1	+	0	transcript_id "file_1_file_1_jg1373.t1"; gene_id "file_1_file_1_jg1373";
dsecASM438219v1_0	AUGUSTUS	exon	8058335	8058404	.	+	.	transcript_id "file_1_file_1_jg1373.t1"; gene_id "file_1_file_1_jg1373";
dsecASM438219v1_0	AUGUSTUS	intron	8058405	8058575	.	+	.	transcript_id "file_1_file_1_jg1373.t1"; gene_id "file_1_file_1_jg1373";
dsecASM438219v1_0	AUGUSTUS	transcript	8058335	8059018	.	+	.	transcript_id "file_1_file_1_jg1373.t1"; gene_id "file_1_file_1_jg1373"
dsecASM438219v1_0	AUGUSTUS	gene	8058335	8059018	.	+	.	jg1373
dsecASM438219v1_0	AUGUSTUS	CDS	8058576	8059018	1	+	2	transcript_id "file_1_file_1_jg1373.t1"; gene_id "file_1_file_1_jg1373";
dsecASM438219v1_0	AUGUSTUS	exon	8058576	8059018	.	+	.	transcript_id "file_1_file_1_jg1373.t1"; gene_id "file_1_file_1_jg1373";
dsecASM438219v1_0	AUGUSTUS	stop_codon	8059016	8059018	.	+	0	transcript_id "file_1_file_1_jg1373.t1"; gene_id "file_1_file_1_jg1373";
dsecASM438219v1_1	AUGUSTUS	stop_codon	13714091	13714093	.	-	0	transcript_id "file_1_file_1_jg14062.t1"; gene_id "file_1_file_1_jg14062";
dsecASM438219v1_1	AUGUSTUS	CDS	13714091	13714237	1	-	0	transcript_id "file_1_file_1_jg14062.t1"; gene_id "file_1_file_1_jg14062";
dsecASM438219v1_1	AUGUSTUS	exon	13714091	13714237	.	-	.	transcript_id "file_1_file_1_jg14062.t1"; gene_id "file_1_file_1_jg14062";
dsecASM438219v1_1	AUGUSTUS	intron	13714238	13714363	.	-	.	transcript_id "file_1_file_1_jg14062.t1"; gene_id "file_1_file_1_jg14062";
dsecASM438219v1_1	AUGUSTUS	CDS	13714364	13714433	0.68	-	1	transcript_id "file_1_file_1_jg14062.t1"; gene_id "file_1_file_1_jg14062";
dsecASM438219v1_1	AUGUSTUS	exon	13714364	13714433	.	-	.	transcript_id "file_1_file_1_jg14062.t1"; gene_id "file_1_file_1_jg14062";
dsecASM438219v1_1	AUGUSTUS	intron	13714434	13714507	.	-	.	transcript_id "file_1_file_1_jg14062.t1"; gene_id "file_1_file_1_jg14062";
dsecASM438219v1_1	AUGUSTUS	transcript	13714091	13714617	.	-	.	transcript_id "file_1_file_1_jg14062.t1"; gene_id "file_1_file_1_jg14062"
dsecASM438219v1_1	AUGUSTUS	gene	13714091	13714617	.	-	.	jg14062
dsecASM438219v1_1	AUGUSTUS	CDS	13714508	13714617	0.68	-	0	transcript_id "file_1_file_1_jg14062.t1"; gene_id "file_1_file_1_jg14062";
dsecASM438219v1_1	AUGUSTUS	exon	13714508	13714617	.	-	.	transcript_id "file_1_file_1_jg14062.t1"; gene_id "file_1_file_1_jg14062";
dsecASM438219v1_1	AUGUSTUS	start_codon	13714615	13714617	.	-	0	transcript_id "file_1_file_1_jg14062.t1"; gene_id "file_1_file_1_jg14062";
dsecASM438219v1_2	AUGUSTUS	stop_codon	15706365	15706367	.	-	0	transcript_id "file_1_file_1_jg7639.t1"; gene_id "file_1_file_1_jg7639";
dsecASM438219v1_2	AUGUSTUS	CDS	15706365	15706369	0.58	-	2	transcript_id "file_1_file_1_jg7639.t1"; gene_id "file_1_file_1_jg7639";
dsecASM438219v1_2	AUGUSTUS	exon	15706365	15706369	.	-	.	transcript_id "file_1_file_1_jg7639.t1"; gene_id "file_1_file_1_jg7639";
dsecASM438219v1_2	AUGUSTUS	intron	15706370	15706810	.	-	.	transcript_id "file_1_file_1_jg7639.t1"; gene_id "file_1_file_1_jg7639";
dsecASM438219v1_2	AUGUSTUS	CDS	15706811	15707969	0.83	-	0	transcript_id "file_1_file_1_jg7639.t1"; gene_id "file_1_file_1_jg7639";
dsecASM438219v1_2	AUGUSTUS	exon	15706811	15707969	.	-	.	transcript_id "file_1_file_1_jg7639.t1"; gene_id "file_1_file_1_jg7639";
dsecASM438219v1_2	AUGUSTUS	intron	15707970	15708024	.	-	.	transcript_id "file_1_file_1_jg7639.t1"; gene_id "file_1_file_1_jg7639";
dsecASM438219v1_2	AUGUSTUS	transcript	15706365	15708513	.	-	.	transcript_id "file_1_file_1_jg7639.t1"; gene_id "file_1_file_1_jg7639"
dsecASM438219v1_2	AUGUSTUS	gene	15706365	15708513	.	-	.	jg7639
dsecASM438219v1_2	AUGUSTUS	CDS	15708025	15708513	1	-	0	transcript_id "file_1_file_1_jg7639.t1"; gene_id "file_1_file_1_jg7639";
dsecASM438219v1_2	AUGUSTUS	exon	15708025	15708513	.	-	.	transcript_id "file_1_file_1_jg7639.t1"; gene_id "file_1_file_1_jg7639";
dsecASM438219v1_2	AUGUSTUS	start_codon	15708511	15708513	.	-	0	transcript_id "file_1_file_1_jg7639.t1"; gene_id "file_1_file_1_jg7639";
dsecASM438219v1_1	AUGUSTUS	start_codon	21339873	21339875	.	+	0	transcript_id "file_1_file_1_jg15230.t1"; gene_id "file_1_file_1_jg15230";
dsecASM438219v1_1	AUGUSTUS	CDS	21339873	21340085	0.9	+	0	transcript_id "file_1_file_1_jg15230.t1"; gene_id "file_1_file_1_jg15230";
dsecASM438219v1_1	AUGUSTUS	exon	21339873	21340085	.	+	.	transcript_id "file_1_file_1_jg15230.t1"; gene_id "file_1_file_1_jg15230";
dsecASM438219v1_1	AUGUSTUS	intron	21340086	21340217	.	+	.	transcript_id "file_1_file_1_jg15230.t1"; gene_id "file_1_file_1_jg15230";
dsecASM438219v1_1	AUGUSTUS	transcript	21339873	21340280	.	+	.	transcript_id "file_1_file_1_jg15230.t1"; gene_id "file_1_file_1_jg15230"
dsecASM438219v1_1	AUGUSTUS	gene	21339873	21340280	.	+	.	jg15230
dsecASM438219v1_1	AUGUSTUS	CDS	21340218	21340280	0.84	+	0	transcript_id "file_1_file_1_jg15230.t1"; gene_id "file_1_file_1_jg15230";
dsecASM438219v1_1	AUGUSTUS	exon	21340218	21340280	.	+	.	transcript_id "file_1_file_1_jg15230.t1"; gene_id "file_1_file_1_jg15230";
dsecASM438219v1_1	AUGUSTUS	stop_codon	21340278	21340280	.	+	0	transcript_id "file_1_file_1_jg15230.t1"; gene_id "file_1_file_1_jg15230";
dsecASM438219v1_3	AUGUSTUS	start_codon	17640387	17640389	.	+	0	transcript_id "file_1_file_1_jg10532.t1"; gene_id "file_1_file_1_jg10532";
dsecASM438219v1_3	AUGUSTUS	CDS	17640387	17641094	1	+	0	transcript_id "file_1_file_1_jg10532.t1"; gene_id "file_1_file_1_jg10532";
dsecASM438219v1_3	AUGUSTUS	exon	17640387	17641094	.	+	.	transcript_id "file_1_file_1_jg10532.t1"; gene_id "file_1_file_1_jg10532";
dsecASM438219v1_3	AUGUSTUS	transcript	17640387	17641094	.	+	.	transcript_id "file_1_file_1_jg10532.t1"; gene_id "file_1_file_1_jg10532"
dsecASM438219v1_3	AUGUSTUS	gene	17640387	17641094	.	+	.	jg10532
dsecASM438219v1_3	AUGUSTUS	stop_codon	17641092	17641094	.	+	0	transcript_id "file_1_file_1_jg10532.t1"; gene_id "file_1_file_1_jg10532";
dsecASM438219v1_2	AUGUSTUS	stop_codon	18496221	18496223	.	-	0	transcript_id "file_1_file_1_jg8013.t1"; gene_id "file_1_file_1_jg8013";
dsecASM438219v1_2	AUGUSTUS	CDS	18496221	18498314	1	-	0	transcript_id "file_1_file_1_jg8013.t1"; gene_id "file_1_file_1_jg8013";
dsecASM438219v1_2	AUGUSTUS	exon	18496221	18498314	.	-	.	transcript_id "file_1_file_1_jg8013.t1"; gene_id "file_1_file_1_jg8013";
dsecASM438219v1_2	AUGUSTUS	transcript	18496221	18498314	.	-	.	transcript_id "file_1_file_1_jg8013.t1"; gene_id "file_1_file_1_jg8013"
dsecASM438219v1_2	AUGUSTUS	gene	18496221	18498314	.	-	.	jg8013
dsecASM438219v1_2	AUGUSTUS	start_codon	18498312	18498314	.	-	0	transcript_id "file_1_file_1_jg8013.t1"; gene_id "file_1_file_1_jg8013";
dsecASM438219v1_3	AUGUSTUS	start_codon	12541596	12541598	.	+	0	transcript_id "file_1_file_1_jg9838.t1"; gene_id "file_1_file_1_jg9838";
dsecASM438219v1_3	AUGUSTUS	CDS	12541596	12542300	1	+	0	transcript_id "file_1_file_1_jg9838.t1"; gene_id "file_1_file_1_jg9838";
dsecASM438219v1_3	AUGUSTUS	exon	12541596	12542300	.	+	.	transcript_id "file_1_file_1_jg9838.t1"; gene_id "file_1_file_1_jg9838";
dsecASM438219v1_3	AUGUSTUS	intron	12542301	12544023	.	+	.	transcript_id "file_1_file_1_jg9838.t1"; gene_id "file_1_file_1_jg9838";
dsecASM438219v1_3	AUGUSTUS	CDS	12544024	12544446	1	+	0	transcript_id "file_1_file_1_jg9838.t1"; gene_id "file_1_file_1_jg9838";
dsecASM438219v1_3	AUGUSTUS	exon	12544024	12544446	.	+	.	transcript_id "file_1_file_1_jg9838.t1"; gene_id "file_1_file_1_jg9838";
dsecASM438219v1_3	AUGUSTUS	intron	12544447	12544509	.	+	.	transcript_id "file_1_file_1_jg9838.t1"; gene_id "file_1_file_1_jg9838";
dsecASM438219v1_3	AUGUSTUS	CDS	12544510	12544696	1	+	0	transcript_id "file_1_file_1_jg9838.t1"; gene_id "file_1_file_1_jg9838";
dsecASM438219v1_3	AUGUSTUS	exon	12544510	12544696	.	+	.	transcript_id "file_1_file_1_jg9838.t1"; gene_id "file_1_file_1_jg9838";
dsecASM438219v1_3	AUGUSTUS	intron	12544697	12545136	.	+	.	transcript_id "file_1_file_1_jg9838.t1"; gene_id "file_1_file_1_jg9838";
dsecASM438219v1_3	AUGUSTUS	CDS	12545137	12545303	1	+	2	transcript_id "file_1_file_1_jg9838.t1"; gene_id "file_1_file_1_jg9838";
dsecASM438219v1_3	AUGUSTUS	exon	12545137	12545303	.	+	.	transcript_id "file_1_file_1_jg9838.t1"; gene_id "file_1_file_1_jg9838";
dsecASM438219v1_3	AUGUSTUS	intron	12545304	12545356	.	+	.	transcript_id "file_1_file_1_jg9838.t1"; gene_id "file_1_file_1_jg9838";
dsecASM438219v1_3	AUGUSTUS	CDS	12545357	12546267	1	+	0	transcript_id "file_1_file_1_jg9838.t1"; gene_id "file_1_file_1_jg9838";
dsecASM438219v1_3	AUGUSTUS	exon	12545357	12546267	.	+	.	transcript_id "file_1_file_1_jg9838.t1"; gene_id "file_1_file_1_jg9838";
dsecASM438219v1_3	AUGUSTUS	intron	12546268	12546327	.	+	.	transcript_id "file_1_file_1_jg9838.t1"; gene_id "file_1_file_1_jg9838";
dsecASM438219v1_3	AUGUSTUS	CDS	12546328	12546931	0.96	+	1	transcript_id "file_1_file_1_jg9838.t1"; gene_id "file_1_file_1_jg9838";
dsecASM438219v1_3	AUGUSTUS	exon	12546328	12546931	.	+	.	transcript_id "file_1_file_1_jg9838.t1"; gene_id "file_1_file_1_jg9838";
dsecASM438219v1_3	AUGUSTUS	intron	12546932	12546993	.	+	.	transcript_id "file_1_file_1_jg9838.t1"; gene_id "file_1_file_1_jg9838";
dsecASM438219v1_3	AUGUSTUS	CDS	12546994	12547188	0.85	+	0	transcript_id "file_1_file_1_jg9838.t1"; gene_id "file_1_file_1_jg9838";
dsecASM438219v1_3	AUGUSTUS	exon	12546994	12547188	.	+	.	transcript_id "file_1_file_1_jg9838.t1"; gene_id "file_1_file_1_jg9838";
dsecASM438219v1_3	AUGUSTUS	intron	12547189	12547544	.	+	.	transcript_id "file_1_file_1_jg9838.t1"; gene_id "file_1_file_1_jg9838";
dsecASM438219v1_3	AUGUSTUS	transcript	12541596	12547565	.	+	.	transcript_id "file_1_file_1_jg9838.t1"; gene_id "file_1_file_1_jg9838"
dsecASM438219v1_3	AUGUSTUS	gene	12541596	12547565	.	+	.	jg9838
dsecASM438219v1_3	AUGUSTUS	CDS	12547545	12547565	0.79	+	0	transcript_id "file_1_file_1_jg9838.t1"; gene_id "file_1_file_1_jg9838";
dsecASM438219v1_3	AUGUSTUS	exon	12547545	12547565	.	+	.	transcript_id "file_1_file_1_jg9838.t1"; gene_id "file_1_file_1_jg9838";
dsecASM438219v1_3	AUGUSTUS	stop_codon	12547563	12547565	.	+	0	transcript_id "file_1_file_1_jg9838.t1"; gene_id "file_1_file_1_jg9838";
dsecASM438219v1_0	AUGUSTUS	start_codon	9322792	9322794	.	+	0	transcript_id "file_1_file_1_jg1533.t1"; gene_id "file_1_file_1_jg1533";
dsecASM438219v1_0	AUGUSTUS	CDS	9322792	9322961	1	+	0	transcript_id "file_1_file_1_jg1533.t1"; gene_id "file_1_file_1_jg1533";
dsecASM438219v1_0	AUGUSTUS	exon	9322792	9322961	.	+	.	transcript_id "file_1_file_1_jg1533.t1"; gene_id "file_1_file_1_jg1533";
dsecASM438219v1_0	AUGUSTUS	intron	9322962	9324175	.	+	.	transcript_id "file_1_file_1_jg1533.t1"; gene_id "file_1_file_1_jg1533";
dsecASM438219v1_0	AUGUSTUS	CDS	9324176	9325191	1	+	1	transcript_id "file_1_file_1_jg1533.t1"; gene_id "file_1_file_1_jg1533";
dsecASM438219v1_0	AUGUSTUS	exon	9324176	9325191	.	+	.	transcript_id "file_1_file_1_jg1533.t1"; gene_id "file_1_file_1_jg1533";
dsecASM438219v1_0	AUGUSTUS	intron	9325192	9325272	.	+	.	transcript_id "file_1_file_1_jg1533.t1"; gene_id "file_1_file_1_jg1533";
dsecASM438219v1_0	AUGUSTUS	CDS	9325273	9326127	1	+	2	transcript_id "file_1_file_1_jg1533.t1"; gene_id "file_1_file_1_jg1533";
dsecASM438219v1_0	AUGUSTUS	exon	9325273	9326127	.	+	.	transcript_id "file_1_file_1_jg1533.t1"; gene_id "file_1_file_1_jg1533";
dsecASM438219v1_0	AUGUSTUS	intron	9326128	9326189	.	+	.	transcript_id "file_1_file_1_jg1533.t1"; gene_id "file_1_file_1_jg1533";
dsecASM438219v1_0	AUGUSTUS	CDS	9326190	9326604	1	+	2	transcript_id "file_1_file_1_jg1533.t1"; gene_id "file_1_file_1_jg1533";
dsecASM438219v1_0	AUGUSTUS	exon	9326190	9326604	.	+	.	transcript_id "file_1_file_1_jg1533.t1"; gene_id "file_1_file_1_jg1533";
dsecASM438219v1_0	AUGUSTUS	intron	9326605	9326670	.	+	.	transcript_id "file_1_file_1_jg1533.t1"; gene_id "file_1_file_1_jg1533";
dsecASM438219v1_0	AUGUSTUS	CDS	9326671	9326822	1	+	1	transcript_id "file_1_file_1_jg1533.t1"; gene_id "file_1_file_1_jg1533";
dsecASM438219v1_0	AUGUSTUS	exon	9326671	9326822	.	+	.	transcript_id "file_1_file_1_jg1533.t1"; gene_id "file_1_file_1_jg1533";
dsecASM438219v1_0	AUGUSTUS	intron	9326823	9326888	.	+	.	transcript_id "file_1_file_1_jg1533.t1"; gene_id "file_1_file_1_jg1533";
dsecASM438219v1_0	AUGUSTUS	CDS	9326889	9327018	1	+	2	transcript_id "file_1_file_1_jg1533.t1"; gene_id "file_1_file_1_jg1533";
dsecASM438219v1_0	AUGUSTUS	exon	9326889	9327018	.	+	.	transcript_id "file_1_file_1_jg1533.t1"; gene_id "file_1_file_1_jg1533";
dsecASM438219v1_0	AUGUSTUS	intron	9327019	9327080	.	+	.	transcript_id "file_1_file_1_jg1533.t1"; gene_id "file_1_file_1_jg1533";
dsecASM438219v1_0	AUGUSTUS	transcript	9322792	9327930	.	+	.	transcript_id "file_1_file_1_jg1533.t1"; gene_id "file_1_file_1_jg1533"
dsecASM438219v1_0	AUGUSTUS	gene	9322792	9327930	.	+	.	jg1533
dsecASM438219v1_0	AUGUSTUS	CDS	9327081	9327930	1	+	1	transcript_id "file_1_file_1_jg1533.t1"; gene_id "file_1_file_1_jg1533";
dsecASM438219v1_0	AUGUSTUS	exon	9327081	9327930	.	+	.	transcript_id "file_1_file_1_jg1533.t1"; gene_id "file_1_file_1_jg1533";
dsecASM438219v1_0	AUGUSTUS	stop_codon	9327928	9327930	.	+	0	transcript_id "file_1_file_1_jg1533.t1"; gene_id "file_1_file_1_jg1533";
dsecASM438219v1_3	AUGUSTUS	start_codon	11705794	11705796	.	+	0	transcript_id "file_1_file_1_jg9751.t1"; gene_id "file_1_file_1_jg9751";
dsecASM438219v1_3	AUGUSTUS	CDS	11705794	11706475	1	+	0	transcript_id "file_1_file_1_jg9751.t1"; gene_id "file_1_file_1_jg9751";
dsecASM438219v1_3	AUGUSTUS	exon	11705794	11706475	.	+	.	transcript_id "file_1_file_1_jg9751.t1"; gene_id "file_1_file_1_jg9751";
dsecASM438219v1_3	AUGUSTUS	intron	11706476	11707187	.	+	.	transcript_id "file_1_file_1_jg9751.t1"; gene_id "file_1_file_1_jg9751";
dsecASM438219v1_3	AUGUSTUS	CDS	11707188	11707399	1	+	2	transcript_id "file_1_file_1_jg9751.t1"; gene_id "file_1_file_1_jg9751";
dsecASM438219v1_3	AUGUSTUS	exon	11707188	11707399	.	+	.	transcript_id "file_1_file_1_jg9751.t1"; gene_id "file_1_file_1_jg9751";
dsecASM438219v1_3	AUGUSTUS	intron	11707400	11707483	.	+	.	transcript_id "file_1_file_1_jg9751.t1"; gene_id "file_1_file_1_jg9751";
dsecASM438219v1_3	AUGUSTUS	CDS	11707484	11707685	1	+	0	transcript_id "file_1_file_1_jg9751.t1"; gene_id "file_1_file_1_jg9751";
dsecASM438219v1_3	AUGUSTUS	exon	11707484	11707685	.	+	.	transcript_id "file_1_file_1_jg9751.t1"; gene_id "file_1_file_1_jg9751";
dsecASM438219v1_3	AUGUSTUS	intron	11707686	11708952	.	+	.	transcript_id "file_1_file_1_jg9751.t1"; gene_id "file_1_file_1_jg9751";
dsecASM438219v1_3	AUGUSTUS	CDS	11708953	11709167	1	+	2	transcript_id "file_1_file_1_jg9751.t1"; gene_id "file_1_file_1_jg9751";
dsecASM438219v1_3	AUGUSTUS	exon	11708953	11709167	.	+	.	transcript_id "file_1_file_1_jg9751.t1"; gene_id "file_1_file_1_jg9751";
dsecASM438219v1_3	AUGUSTUS	intron	11709168	11709223	.	+	.	transcript_id "file_1_file_1_jg9751.t1"; gene_id "file_1_file_1_jg9751";
dsecASM438219v1_3	AUGUSTUS	transcript	11705794	11709415	.	+	.	transcript_id "file_1_file_1_jg9751.t1"; gene_id "file_1_file_1_jg9751"
dsecASM438219v1_3	AUGUSTUS	gene	11705794	11709415	.	+	.	jg9751
dsecASM438219v1_3	AUGUSTUS	CDS	11709224	11709415	1	+	0	transcript_id "file_1_file_1_jg9751.t1"; gene_id "file_1_file_1_jg9751";
dsecASM438219v1_3	AUGUSTUS	exon	11709224	11709415	.	+	.	transcript_id "file_1_file_1_jg9751.t1"; gene_id "file_1_file_1_jg9751";
dsecASM438219v1_3	AUGUSTUS	stop_codon	11709413	11709415	.	+	0	transcript_id "file_1_file_1_jg9751.t1"; gene_id "file_1_file_1_jg9751";
dsecASM438219v1_3	AUGUSTUS	start_codon	19968143	19968145	.	+	0	transcript_id "file_1_file_1_jg10866.t1"; gene_id "file_1_file_1_jg10866";
dsecASM438219v1_3	AUGUSTUS	CDS	19968143	19968175	0.9	+	0	transcript_id "file_1_file_1_jg10866.t1"; gene_id "file_1_file_1_jg10866";
dsecASM438219v1_3	AUGUSTUS	exon	19968143	19968175	.	+	.	transcript_id "file_1_file_1_jg10866.t1"; gene_id "file_1_file_1_jg10866";
dsecASM438219v1_3	AUGUSTUS	intron	19968176	19968228	.	+	.	transcript_id "file_1_file_1_jg10866.t1"; gene_id "file_1_file_1_jg10866";
dsecASM438219v1_3	AUGUSTUS	CDS	19968229	19968297	1	+	0	transcript_id "file_1_file_1_jg10866.t1"; gene_id "file_1_file_1_jg10866";
dsecASM438219v1_3	AUGUSTUS	exon	19968229	19968297	.	+	.	transcript_id "file_1_file_1_jg10866.t1"; gene_id "file_1_file_1_jg10866";
dsecASM438219v1_3	AUGUSTUS	intron	19968298	19968352	.	+	.	transcript_id "file_1_file_1_jg10866.t1"; gene_id "file_1_file_1_jg10866";
dsecASM438219v1_3	AUGUSTUS	CDS	19968353	19968481	1	+	0	transcript_id "file_1_file_1_jg10866.t1"; gene_id "file_1_file_1_jg10866";
dsecASM438219v1_3	AUGUSTUS	exon	19968353	19968481	.	+	.	transcript_id "file_1_file_1_jg10866.t1"; gene_id "file_1_file_1_jg10866";
dsecASM438219v1_3	AUGUSTUS	intron	19968482	19968538	.	+	.	transcript_id "file_1_file_1_jg10866.t1"; gene_id "file_1_file_1_jg10866";
dsecASM438219v1_3	AUGUSTUS	transcript	19968143	19968919	.	+	.	transcript_id "file_1_file_1_jg10866.t1"; gene_id "file_1_file_1_jg10866"
dsecASM438219v1_3	AUGUSTUS	gene	19968143	19968919	.	+	.	jg10866
dsecASM438219v1_3	AUGUSTUS	CDS	19968539	19968919	1	+	0	transcript_id "file_1_file_1_jg10866.t1"; gene_id "file_1_file_1_jg10866";
dsecASM438219v1_3	AUGUSTUS	exon	19968539	19968919	.	+	.	transcript_id "file_1_file_1_jg10866.t1"; gene_id "file_1_file_1_jg10866";
dsecASM438219v1_3	AUGUSTUS	stop_codon	19968917	19968919	.	+	0	transcript_id "file_1_file_1_jg10866.t1"; gene_id "file_1_file_1_jg10866";
dsecASM438219v1_2	AUGUSTUS	stop_codon	10840920	10840922	.	-	0	transcript_id "file_1_file_1_jg7086.t1"; gene_id "file_1_file_1_jg7086";
dsecASM438219v1_2	AUGUSTUS	CDS	10840920	10841221	1	-	2	transcript_id "file_1_file_1_jg7086.t1"; gene_id "file_1_file_1_jg7086";
dsecASM438219v1_2	AUGUSTUS	exon	10840920	10841221	.	-	.	transcript_id "file_1_file_1_jg7086.t1"; gene_id "file_1_file_1_jg7086";
dsecASM438219v1_2	AUGUSTUS	intron	10841222	10841287	.	-	.	transcript_id "file_1_file_1_jg7086.t1"; gene_id "file_1_file_1_jg7086";
dsecASM438219v1_2	AUGUSTUS	CDS	10841288	10841459	1	-	0	transcript_id "file_1_file_1_jg7086.t1"; gene_id "file_1_file_1_jg7086";
dsecASM438219v1_2	AUGUSTUS	exon	10841288	10841459	.	-	.	transcript_id "file_1_file_1_jg7086.t1"; gene_id "file_1_file_1_jg7086";
dsecASM438219v1_2	AUGUSTUS	intron	10841460	10841533	.	-	.	transcript_id "file_1_file_1_jg7086.t1"; gene_id "file_1_file_1_jg7086";
dsecASM438219v1_2	AUGUSTUS	CDS	10841534	10841696	1	-	1	transcript_id "file_1_file_1_jg7086.t1"; gene_id "file_1_file_1_jg7086";
dsecASM438219v1_2	AUGUSTUS	exon	10841534	10841696	.	-	.	transcript_id "file_1_file_1_jg7086.t1"; gene_id "file_1_file_1_jg7086";
dsecASM438219v1_2	AUGUSTUS	intron	10841697	10841758	.	-	.	transcript_id "file_1_file_1_jg7086.t1"; gene_id "file_1_file_1_jg7086";
dsecASM438219v1_2	AUGUSTUS	transcript	10840920	10841910	.	-	.	transcript_id "file_1_file_1_jg7086.t1"; gene_id "file_1_file_1_jg7086"
dsecASM438219v1_2	AUGUSTUS	gene	10840920	10841910	.	-	.	jg7086
dsecASM438219v1_2	AUGUSTUS	CDS	10841759	10841910	1	-	0	transcript_id "file_1_file_1_jg7086.t1"; gene_id "file_1_file_1_jg7086";
dsecASM438219v1_2	AUGUSTUS	exon	10841759	10841910	.	-	.	transcript_id "file_1_file_1_jg7086.t1"; gene_id "file_1_file_1_jg7086";
dsecASM438219v1_2	AUGUSTUS	start_codon	10841908	10841910	.	-	0	transcript_id "file_1_file_1_jg7086.t1"; gene_id "file_1_file_1_jg7086";
dsecASM438219v1_1	AUGUSTUS	start_codon	3708063	3708065	.	+	0	transcript_id "file_1_file_1_jg12535.t1"; gene_id "file_1_file_1_jg12535";
dsecASM438219v1_1	AUGUSTUS	CDS	3708063	3708252	1	+	0	transcript_id "file_1_file_1_jg12535.t1"; gene_id "file_1_file_1_jg12535";
dsecASM438219v1_1	AUGUSTUS	exon	3708063	3708252	.	+	.	transcript_id "file_1_file_1_jg12535.t1"; gene_id "file_1_file_1_jg12535";
dsecASM438219v1_1	AUGUSTUS	intron	3708253	3708310	.	+	.	transcript_id "file_1_file_1_jg12535.t1"; gene_id "file_1_file_1_jg12535";
dsecASM438219v1_1	AUGUSTUS	transcript	3708063	3710112	.	+	.	transcript_id "file_1_file_1_jg12535.t1"; gene_id "file_1_file_1_jg12535"
dsecASM438219v1_1	AUGUSTUS	gene	3708063	3710112	.	+	.	jg12535
dsecASM438219v1_1	AUGUSTUS	CDS	3708311	3710112	1	+	2	transcript_id "file_1_file_1_jg12535.t1"; gene_id "file_1_file_1_jg12535";
dsecASM438219v1_1	AUGUSTUS	exon	3708311	3710112	.	+	.	transcript_id "file_1_file_1_jg12535.t1"; gene_id "file_1_file_1_jg12535";
dsecASM438219v1_1	AUGUSTUS	stop_codon	3710110	3710112	.	+	0	transcript_id "file_1_file_1_jg12535.t1"; gene_id "file_1_file_1_jg12535";
dsecASM438219v1_3	AUGUSTUS	stop_codon	7862127	7862129	.	-	0	transcript_id "file_1_file_1_jg9285.t2"; gene_id "file_1_file_1_jg9285";
dsecASM438219v1_3	AUGUSTUS	CDS	7862127	7862162	1	-	0	transcript_id "file_1_file_1_jg9285.t2"; gene_id "file_1_file_1_jg9285";
dsecASM438219v1_3	AUGUSTUS	exon	7862127	7862162	.	-	.	transcript_id "file_1_file_1_jg9285.t2"; gene_id "file_1_file_1_jg9285";
dsecASM438219v1_3	AUGUSTUS	intron	7862163	7863756	.	-	.	transcript_id "file_1_file_1_jg9285.t2"; gene_id "file_1_file_1_jg9285";
dsecASM438219v1_3	AUGUSTUS	CDS	7863757	7863786	1	-	0	transcript_id "file_1_file_1_jg9285.t2"; gene_id "file_1_file_1_jg9285";
dsecASM438219v1_3	AUGUSTUS	exon	7863757	7863786	.	-	.	transcript_id "file_1_file_1_jg9285.t2"; gene_id "file_1_file_1_jg9285";
dsecASM438219v1_3	AUGUSTUS	intron	7863787	7865380	.	-	.	transcript_id "file_1_file_1_jg9285.t2"; gene_id "file_1_file_1_jg9285";
dsecASM438219v1_3	AUGUSTUS	CDS	7865381	7865450	1	-	1	transcript_id "file_1_file_1_jg9285.t2"; gene_id "file_1_file_1_jg9285";
dsecASM438219v1_3	AUGUSTUS	exon	7865381	7865450	.	-	.	transcript_id "file_1_file_1_jg9285.t2"; gene_id "file_1_file_1_jg9285";
dsecASM438219v1_3	AUGUSTUS	intron	7865451	7865783	.	-	.	transcript_id "file_1_file_1_jg9285.t2"; gene_id "file_1_file_1_jg9285";
dsecASM438219v1_3	AUGUSTUS	CDS	7865784	7865913	1	-	2	transcript_id "file_1_file_1_jg9285.t2"; gene_id "file_1_file_1_jg9285";
dsecASM438219v1_3	AUGUSTUS	exon	7865784	7865913	.	-	.	transcript_id "file_1_file_1_jg9285.t2"; gene_id "file_1_file_1_jg9285";
dsecASM438219v1_3	AUGUSTUS	intron	7865914	7866302	.	-	.	transcript_id "file_1_file_1_jg9285.t2"; gene_id "file_1_file_1_jg9285";
dsecASM438219v1_3	AUGUSTUS	CDS	7866303	7866392	1	-	2	transcript_id "file_1_file_1_jg9285.t2"; gene_id "file_1_file_1_jg9285";
dsecASM438219v1_3	AUGUSTUS	exon	7866303	7866392	.	-	.	transcript_id "file_1_file_1_jg9285.t2"; gene_id "file_1_file_1_jg9285";
dsecASM438219v1_3	AUGUSTUS	intron	7866393	7866473	.	-	.	transcript_id "file_1_file_1_jg9285.t2"; gene_id "file_1_file_1_jg9285";
dsecASM438219v1_3	AUGUSTUS	CDS	7866474	7866663	1	-	0	transcript_id "file_1_file_1_jg9285.t2"; gene_id "file_1_file_1_jg9285";
dsecASM438219v1_3	AUGUSTUS	exon	7866474	7866663	.	-	.	transcript_id "file_1_file_1_jg9285.t2"; gene_id "file_1_file_1_jg9285";
dsecASM438219v1_3	AUGUSTUS	intron	7866664	7866755	.	-	.	transcript_id "file_1_file_1_jg9285.t2"; gene_id "file_1_file_1_jg9285";
dsecASM438219v1_3	AUGUSTUS	CDS	7866756	7866884	1	-	0	transcript_id "file_1_file_1_jg9285.t2"; gene_id "file_1_file_1_jg9285";
dsecASM438219v1_3	AUGUSTUS	exon	7866756	7866884	.	-	.	transcript_id "file_1_file_1_jg9285.t2"; gene_id "file_1_file_1_jg9285";
dsecASM438219v1_3	AUGUSTUS	intron	7866885	7868047	.	-	.	transcript_id "file_1_file_1_jg9285.t2"; gene_id "file_1_file_1_jg9285";
dsecASM438219v1_3	AUGUSTUS	CDS	7868048	7868226	1	-	2	transcript_id "file_1_file_1_jg9285.t2"; gene_id "file_1_file_1_jg9285";
dsecASM438219v1_3	AUGUSTUS	exon	7868048	7868226	.	-	.	transcript_id "file_1_file_1_jg9285.t2"; gene_id "file_1_file_1_jg9285";
dsecASM438219v1_3	AUGUSTUS	intron	7868227	7868292	.	-	.	transcript_id "file_1_file_1_jg9285.t2"; gene_id "file_1_file_1_jg9285";
dsecASM438219v1_3	AUGUSTUS	CDS	7868293	7868701	1	-	0	transcript_id "file_1_file_1_jg9285.t2"; gene_id "file_1_file_1_jg9285";
dsecASM438219v1_3	AUGUSTUS	exon	7868293	7868701	.	-	.	transcript_id "file_1_file_1_jg9285.t2"; gene_id "file_1_file_1_jg9285";
dsecASM438219v1_3	AUGUSTUS	intron	7868702	7868761	.	-	.	transcript_id "file_1_file_1_jg9285.t2"; gene_id "file_1_file_1_jg9285";
dsecASM438219v1_3	AUGUSTUS	transcript	7862127	7869244	.	-	.	transcript_id "file_1_file_1_jg9285.t2"; gene_id "file_1_file_1_jg9285"
dsecASM438219v1_3	AUGUSTUS	CDS	7868762	7869244	1	-	0	transcript_id "file_1_file_1_jg9285.t2"; gene_id "file_1_file_1_jg9285";
dsecASM438219v1_3	AUGUSTUS	exon	7868762	7869244	.	-	.	transcript_id "file_1_file_1_jg9285.t2"; gene_id "file_1_file_1_jg9285";
dsecASM438219v1_3	AUGUSTUS	start_codon	7869242	7869244	.	-	0	transcript_id "file_1_file_1_jg9285.t2"; gene_id "file_1_file_1_jg9285";
dsecASM438219v1_5	AUGUSTUS	stop_codon	5234063	5234065	.	-	0	transcript_id "file_1_file_1_jg3661.t1"; gene_id "file_1_file_1_jg3661";
dsecASM438219v1_5	AUGUSTUS	CDS	5234063	5235692	1	-	1	transcript_id "file_1_file_1_jg3661.t1"; gene_id "file_1_file_1_jg3661";
dsecASM438219v1_5	AUGUSTUS	exon	5234063	5235692	.	-	.	transcript_id "file_1_file_1_jg3661.t1"; gene_id "file_1_file_1_jg3661";
dsecASM438219v1_5	AUGUSTUS	intron	5235693	5235754	.	-	.	transcript_id "file_1_file_1_jg3661.t1"; gene_id "file_1_file_1_jg3661";
dsecASM438219v1_5	AUGUSTUS	transcript	5234063	5235963	.	-	.	transcript_id "file_1_file_1_jg3661.t1"; gene_id "file_1_file_1_jg3661"
dsecASM438219v1_5	AUGUSTUS	gene	5234063	5235963	.	-	.	jg3661
dsecASM438219v1_5	AUGUSTUS	CDS	5235755	5235963	1	-	0	transcript_id "file_1_file_1_jg3661.t1"; gene_id "file_1_file_1_jg3661";
dsecASM438219v1_5	AUGUSTUS	exon	5235755	5235963	.	-	.	transcript_id "file_1_file_1_jg3661.t1"; gene_id "file_1_file_1_jg3661";
dsecASM438219v1_5	AUGUSTUS	start_codon	5235961	5235963	.	-	0	transcript_id "file_1_file_1_jg3661.t1"; gene_id "file_1_file_1_jg3661";
dsecASM438219v1_2	AUGUSTUS	start_codon	15702336	15702338	.	+	0	transcript_id "file_1_file_1_jg7636.t1"; gene_id "file_1_file_1_jg7636";
dsecASM438219v1_2	AUGUSTUS	CDS	15702336	15702468	1	+	0	transcript_id "file_1_file_1_jg7636.t1"; gene_id "file_1_file_1_jg7636";
dsecASM438219v1_2	AUGUSTUS	exon	15702336	15702468	.	+	.	transcript_id "file_1_file_1_jg7636.t1"; gene_id "file_1_file_1_jg7636";
dsecASM438219v1_2	AUGUSTUS	intron	15702469	15702520	.	+	.	transcript_id "file_1_file_1_jg7636.t1"; gene_id "file_1_file_1_jg7636";
dsecASM438219v1_2	AUGUSTUS	CDS	15702521	15702843	1	+	2	transcript_id "file_1_file_1_jg7636.t1"; gene_id "file_1_file_1_jg7636";
dsecASM438219v1_2	AUGUSTUS	exon	15702521	15702843	.	+	.	transcript_id "file_1_file_1_jg7636.t1"; gene_id "file_1_file_1_jg7636";
dsecASM438219v1_2	AUGUSTUS	intron	15702844	15702897	.	+	.	transcript_id "file_1_file_1_jg7636.t1"; gene_id "file_1_file_1_jg7636";
dsecASM438219v1_2	AUGUSTUS	transcript	15702336	15703446	.	+	.	transcript_id "file_1_file_1_jg7636.t1"; gene_id "file_1_file_1_jg7636"
dsecASM438219v1_2	AUGUSTUS	gene	15702336	15703446	.	+	.	jg7636
dsecASM438219v1_2	AUGUSTUS	CDS	15702898	15703446	1	+	0	transcript_id "file_1_file_1_jg7636.t1"; gene_id "file_1_file_1_jg7636";
dsecASM438219v1_2	AUGUSTUS	exon	15702898	15703446	.	+	.	transcript_id "file_1_file_1_jg7636.t1"; gene_id "file_1_file_1_jg7636";
dsecASM438219v1_2	AUGUSTUS	stop_codon	15703444	15703446	.	+	0	transcript_id "file_1_file_1_jg7636.t1"; gene_id "file_1_file_1_jg7636";
dsecASM438219v1_3	GeneMark.hmm	start_codon	5332084	5332086	.	+	0	gene_id "file_1_file_2_9560_g"; transcript_id "file_1_file_2_9560_t"; count "file_1_file_2_1_1";
dsecASM438219v1_3	GeneMark.hmm	CDS	5332084	5332163	.	+	0	gene_id "file_1_file_2_9560_g"; transcript_id "file_1_file_2_9560_t"; cds_type "file_1_file_2_Initial"; count "file_1_file_2_1_7"; anchored "file_1_file_2_0_1";
dsecASM438219v1_3	GeneMark.hmm	exon	5332084	5332163	0	+	.	gene_id "file_1_file_2_9560_g"; transcript_id "file_1_file_2_9560_t"; cds_type "file_1_file_2_Initial"; count "file_1_file_2_1_7"; anchored "file_1_file_2_0_1";
dsecASM438219v1_3	GeneMark.hmm	CDS	5334588	5334676	.	+	1	gene_id "file_1_file_2_9560_g"; transcript_id "file_1_file_2_9560_t"; evidence "file_1_file_2_0_1"; cds_type "file_1_file_2_Internal"; count "file_1_file_2_2_7"; anchored "file_1_file_2_1_1";
dsecASM438219v1_3	GeneMark.hmm	exon	5334588	5334676	0	+	.	gene_id "file_1_file_2_9560_g"; transcript_id "file_1_file_2_9560_t"; evidence "file_1_file_2_0_1"; cds_type "file_1_file_2_Internal"; count "file_1_file_2_2_7"; anchored "file_1_file_2_1_1";
dsecASM438219v1_3	GeneMark.hmm	CDS	5335121	5335344	.	+	2	gene_id "file_1_file_2_9560_g"; transcript_id "file_1_file_2_9560_t"; evidence "file_1_file_2_1_1"; cds_type "file_1_file_2_Internal"; count "file_1_file_2_3_7"; anchored "file_1_file_2_1_1";
dsecASM438219v1_3	GeneMark.hmm	exon	5335121	5335344	0	+	.	gene_id "file_1_file_2_9560_g"; transcript_id "file_1_file_2_9560_t"; evidence "file_1_file_2_1_1"; cds_type "file_1_file_2_Internal"; count "file_1_file_2_3_7"; anchored "file_1_file_2_1_1";
dsecASM438219v1_3	GeneMark.hmm	CDS	5335437	5335887	.	+	0	gene_id "file_1_file_2_9560_g"; transcript_id "file_1_file_2_9560_t"; evidence "file_1_file_2_1_1"; cds_type "file_1_file_2_Internal"; count "file_1_file_2_4_7"; anchored "file_1_file_2_1_1";
dsecASM438219v1_3	GeneMark.hmm	exon	5335437	5335887	0	+	.	gene_id "file_1_file_2_9560_g"; transcript_id "file_1_file_2_9560_t"; evidence "file_1_file_2_1_1"; cds_type "file_1_file_2_Internal"; count "file_1_file_2_4_7"; anchored "file_1_file_2_1_1";
dsecASM438219v1_3	GeneMark.hmm	CDS	5335952	5336895	.	+	2	gene_id "file_1_file_2_9560_g"; transcript_id "file_1_file_2_9560_t"; evidence "file_1_file_2_1_1"; cds_type "file_1_file_2_Internal"; count "file_1_file_2_5_7"; anchored "file_1_file_2_1_1";
dsecASM438219v1_3	GeneMark.hmm	exon	5335952	5336895	0	+	.	gene_id "file_1_file_2_9560_g"; transcript_id "file_1_file_2_9560_t"; evidence "file_1_file_2_1_1"; cds_type "file_1_file_2_Internal"; count "file_1_file_2_5_7"; anchored "file_1_file_2_1_1";
dsecASM438219v1_3	GeneMark.hmm	CDS	5337560	5338318	.	+	0	gene_id "file_1_file_2_9560_g"; transcript_id "file_1_file_2_9560_t"; evidence "file_1_file_2_1_1"; cds_type "file_1_file_2_Internal"; count "file_1_file_2_6_7"; anchored "file_1_file_2_1_1";
dsecASM438219v1_3	GeneMark.hmm	exon	5337560	5338318	0	+	.	gene_id "file_1_file_2_9560_g"; transcript_id "file_1_file_2_9560_t"; evidence "file_1_file_2_1_1"; cds_type "file_1_file_2_Internal"; count "file_1_file_2_6_7"; anchored "file_1_file_2_1_1";
dsecASM438219v1_3	GeneMark.hmm	CDS	5338470	5339192	.	+	0	gene_id "file_1_file_2_9560_g"; transcript_id "file_1_file_2_9560_t"; evidence "file_1_file_2_1_1"; cds_type "file_1_file_2_Terminal"; count "file_1_file_2_7_7"; anchored "file_1_file_2_1_1";
dsecASM438219v1_3	GeneMark.hmm	exon	5338470	5339192	0	+	.	gene_id "file_1_file_2_9560_g"; transcript_id "file_1_file_2_9560_t"; evidence "file_1_file_2_1_1"; cds_type "file_1_file_2_Terminal"; count "file_1_file_2_7_7"; anchored "file_1_file_2_1_1";
dsecASM438219v1_3	GeneMark.hmm	stop_codon	5339190	5339192	.	+	0	gene_id "file_1_file_2_9560_g"; transcript_id "file_1_file_2_9560_t"; count "file_1_file_2_1_1";
dsecASM438219v1_3	AUGUSTUS	start_codon	23206857	23206859	.	+	0	transcript_id "file_1_file_1_jg11357.t1"; gene_id "file_1_file_1_jg11357";
dsecASM438219v1_3	AUGUSTUS	CDS	23206857	23206904	1	+	0	transcript_id "file_1_file_1_jg11357.t1"; gene_id "file_1_file_1_jg11357";
dsecASM438219v1_3	AUGUSTUS	exon	23206857	23206904	.	+	.	transcript_id "file_1_file_1_jg11357.t1"; gene_id "file_1_file_1_jg11357";
dsecASM438219v1_3	AUGUSTUS	intron	23206905	23207502	.	+	.	transcript_id "file_1_file_1_jg11357.t1"; gene_id "file_1_file_1_jg11357";
dsecASM438219v1_3	AUGUSTUS	CDS	23207503	23207841	1	+	0	transcript_id "file_1_file_1_jg11357.t1"; gene_id "file_1_file_1_jg11357";
dsecASM438219v1_3	AUGUSTUS	exon	23207503	23207841	.	+	.	transcript_id "file_1_file_1_jg11357.t1"; gene_id "file_1_file_1_jg11357";
dsecASM438219v1_3	AUGUSTUS	intron	23207842	23212277	.	+	.	transcript_id "file_1_file_1_jg11357.t1"; gene_id "file_1_file_1_jg11357";
dsecASM438219v1_3	AUGUSTUS	CDS	23212278	23212436	1	+	0	transcript_id "file_1_file_1_jg11357.t1"; gene_id "file_1_file_1_jg11357";
dsecASM438219v1_3	AUGUSTUS	exon	23212278	23212436	.	+	.	transcript_id "file_1_file_1_jg11357.t1"; gene_id "file_1_file_1_jg11357";
dsecASM438219v1_3	AUGUSTUS	intron	23212437	23212626	.	+	.	transcript_id "file_1_file_1_jg11357.t1"; gene_id "file_1_file_1_jg11357";
dsecASM438219v1_3	AUGUSTUS	CDS	23212627	23212738	1	+	0	transcript_id "file_1_file_1_jg11357.t1"; gene_id "file_1_file_1_jg11357";
dsecASM438219v1_3	AUGUSTUS	exon	23212627	23212738	.	+	.	transcript_id "file_1_file_1_jg11357.t1"; gene_id "file_1_file_1_jg11357";
dsecASM438219v1_3	AUGUSTUS	intron	23212739	23213027	.	+	.	transcript_id "file_1_file_1_jg11357.t1"; gene_id "file_1_file_1_jg11357";
dsecASM438219v1_3	AUGUSTUS	CDS	23213028	23213179	1	+	2	transcript_id "file_1_file_1_jg11357.t1"; gene_id "file_1_file_1_jg11357";
dsecASM438219v1_3	AUGUSTUS	exon	23213028	23213179	.	+	.	transcript_id "file_1_file_1_jg11357.t1"; gene_id "file_1_file_1_jg11357";
dsecASM438219v1_3	AUGUSTUS	intron	23213180	23213493	.	+	.	transcript_id "file_1_file_1_jg11357.t1"; gene_id "file_1_file_1_jg11357";
dsecASM438219v1_3	AUGUSTUS	CDS	23213494	23213661	1	+	0	transcript_id "file_1_file_1_jg11357.t1"; gene_id "file_1_file_1_jg11357";
dsecASM438219v1_3	AUGUSTUS	exon	23213494	23213661	.	+	.	transcript_id "file_1_file_1_jg11357.t1"; gene_id "file_1_file_1_jg11357";
dsecASM438219v1_3	AUGUSTUS	intron	23213662	23217323	.	+	.	transcript_id "file_1_file_1_jg11357.t1"; gene_id "file_1_file_1_jg11357";
dsecASM438219v1_3	AUGUSTUS	CDS	23217324	23217415	1	+	0	transcript_id "file_1_file_1_jg11357.t1"; gene_id "file_1_file_1_jg11357";
dsecASM438219v1_3	AUGUSTUS	exon	23217324	23217415	.	+	.	transcript_id "file_1_file_1_jg11357.t1"; gene_id "file_1_file_1_jg11357";
dsecASM438219v1_3	AUGUSTUS	intron	23217416	23224961	.	+	.	transcript_id "file_1_file_1_jg11357.t1"; gene_id "file_1_file_1_jg11357";
dsecASM438219v1_3	AUGUSTUS	CDS	23224962	23225072	1	+	1	transcript_id "file_1_file_1_jg11357.t1"; gene_id "file_1_file_1_jg11357";
dsecASM438219v1_3	AUGUSTUS	exon	23224962	23225072	.	+	.	transcript_id "file_1_file_1_jg11357.t1"; gene_id "file_1_file_1_jg11357";
dsecASM438219v1_3	AUGUSTUS	intron	23225073	23225595	.	+	.	transcript_id "file_1_file_1_jg11357.t1"; gene_id "file_1_file_1_jg11357";
dsecASM438219v1_3	AUGUSTUS	CDS	23225596	23225701	1	+	1	transcript_id "file_1_file_1_jg11357.t1"; gene_id "file_1_file_1_jg11357";
dsecASM438219v1_3	AUGUSTUS	exon	23225596	23225701	.	+	.	transcript_id "file_1_file_1_jg11357.t1"; gene_id "file_1_file_1_jg11357";
dsecASM438219v1_3	AUGUSTUS	intron	23225702	23229154	.	+	.	transcript_id "file_1_file_1_jg11357.t1"; gene_id "file_1_file_1_jg11357";
dsecASM438219v1_3	AUGUSTUS	CDS	23229155	23229307	1	+	0	transcript_id "file_1_file_1_jg11357.t1"; gene_id "file_1_file_1_jg11357";
dsecASM438219v1_3	AUGUSTUS	exon	23229155	23229307	.	+	.	transcript_id "file_1_file_1_jg11357.t1"; gene_id "file_1_file_1_jg11357";
dsecASM438219v1_3	AUGUSTUS	intron	23229308	23229401	.	+	.	transcript_id "file_1_file_1_jg11357.t1"; gene_id "file_1_file_1_jg11357";
dsecASM438219v1_3	AUGUSTUS	CDS	23229402	23229557	1	+	0	transcript_id "file_1_file_1_jg11357.t1"; gene_id "file_1_file_1_jg11357";
dsecASM438219v1_3	AUGUSTUS	exon	23229402	23229557	.	+	.	transcript_id "file_1_file_1_jg11357.t1"; gene_id "file_1_file_1_jg11357";
dsecASM438219v1_3	AUGUSTUS	intron	23229558	23229816	.	+	.	transcript_id "file_1_file_1_jg11357.t1"; gene_id "file_1_file_1_jg11357";
dsecASM438219v1_3	AUGUSTUS	CDS	23229817	23229929	1	+	0	transcript_id "file_1_file_1_jg11357.t1"; gene_id "file_1_file_1_jg11357";
dsecASM438219v1_3	AUGUSTUS	exon	23229817	23229929	.	+	.	transcript_id "file_1_file_1_jg11357.t1"; gene_id "file_1_file_1_jg11357";
dsecASM438219v1_3	AUGUSTUS	intron	23229930	23232528	.	+	.	transcript_id "file_1_file_1_jg11357.t1"; gene_id "file_1_file_1_jg11357";
dsecASM438219v1_3	AUGUSTUS	CDS	23232529	23232687	1	+	1	transcript_id "file_1_file_1_jg11357.t1"; gene_id "file_1_file_1_jg11357";
dsecASM438219v1_3	AUGUSTUS	exon	23232529	23232687	.	+	.	transcript_id "file_1_file_1_jg11357.t1"; gene_id "file_1_file_1_jg11357";
dsecASM438219v1_3	AUGUSTUS	intron	23232688	23232893	.	+	.	transcript_id "file_1_file_1_jg11357.t1"; gene_id "file_1_file_1_jg11357";
dsecASM438219v1_3	AUGUSTUS	CDS	23232894	23232970	1	+	1	transcript_id "file_1_file_1_jg11357.t1"; gene_id "file_1_file_1_jg11357";
dsecASM438219v1_3	AUGUSTUS	exon	23232894	23232970	.	+	.	transcript_id "file_1_file_1_jg11357.t1"; gene_id "file_1_file_1_jg11357";
dsecASM438219v1_3	AUGUSTUS	intron	23232971	23236855	.	+	.	transcript_id "file_1_file_1_jg11357.t1"; gene_id "file_1_file_1_jg11357";
dsecASM438219v1_3	AUGUSTUS	CDS	23236856	23236906	1	+	2	transcript_id "file_1_file_1_jg11357.t1"; gene_id "file_1_file_1_jg11357";
dsecASM438219v1_3	AUGUSTUS	exon	23236856	23236906	.	+	.	transcript_id "file_1_file_1_jg11357.t1"; gene_id "file_1_file_1_jg11357";
dsecASM438219v1_3	AUGUSTUS	intron	23236907	23238159	.	+	.	transcript_id "file_1_file_1_jg11357.t1"; gene_id "file_1_file_1_jg11357";
dsecASM438219v1_3	AUGUSTUS	CDS	23238160	23238183	1	+	2	transcript_id "file_1_file_1_jg11357.t1"; gene_id "file_1_file_1_jg11357";
dsecASM438219v1_3	AUGUSTUS	exon	23238160	23238183	.	+	.	transcript_id "file_1_file_1_jg11357.t1"; gene_id "file_1_file_1_jg11357";
dsecASM438219v1_3	AUGUSTUS	intron	23238184	23243827	.	+	.	transcript_id "file_1_file_1_jg11357.t1"; gene_id "file_1_file_1_jg11357";
dsecASM438219v1_3	AUGUSTUS	CDS	23243828	23243902	1	+	2	transcript_id "file_1_file_1_jg11357.t1"; gene_id "file_1_file_1_jg11357";
dsecASM438219v1_3	AUGUSTUS	exon	23243828	23243902	.	+	.	transcript_id "file_1_file_1_jg11357.t1"; gene_id "file_1_file_1_jg11357";
dsecASM438219v1_3	AUGUSTUS	intron	23243903	23244748	.	+	.	transcript_id "file_1_file_1_jg11357.t1"; gene_id "file_1_file_1_jg11357";
dsecASM438219v1_3	AUGUSTUS	CDS	23244749	23244781	1	+	2	transcript_id "file_1_file_1_jg11357.t1"; gene_id "file_1_file_1_jg11357";
dsecASM438219v1_3	AUGUSTUS	exon	23244749	23244781	.	+	.	transcript_id "file_1_file_1_jg11357.t1"; gene_id "file_1_file_1_jg11357";
dsecASM438219v1_3	AUGUSTUS	intron	23244782	23244845	.	+	.	transcript_id "file_1_file_1_jg11357.t1"; gene_id "file_1_file_1_jg11357";
dsecASM438219v1_3	AUGUSTUS	CDS	23244846	23245035	1	+	2	transcript_id "file_1_file_1_jg11357.t1"; gene_id "file_1_file_1_jg11357";
dsecASM438219v1_3	AUGUSTUS	exon	23244846	23245035	.	+	.	transcript_id "file_1_file_1_jg11357.t1"; gene_id "file_1_file_1_jg11357";
dsecASM438219v1_3	AUGUSTUS	intron	23245036	23245624	.	+	.	transcript_id "file_1_file_1_jg11357.t1"; gene_id "file_1_file_1_jg11357";
dsecASM438219v1_3	AUGUSTUS	CDS	23245625	23245690	1	+	1	transcript_id "file_1_file_1_jg11357.t1"; gene_id "file_1_file_1_jg11357";
dsecASM438219v1_3	AUGUSTUS	exon	23245625	23245690	.	+	.	transcript_id "file_1_file_1_jg11357.t1"; gene_id "file_1_file_1_jg11357";
dsecASM438219v1_3	AUGUSTUS	intron	23245691	23247296	.	+	.	transcript_id "file_1_file_1_jg11357.t1"; gene_id "file_1_file_1_jg11357";
dsecASM438219v1_3	AUGUSTUS	CDS	23247297	23247474	1	+	1	transcript_id "file_1_file_1_jg11357.t1"; gene_id "file_1_file_1_jg11357";
dsecASM438219v1_3	AUGUSTUS	exon	23247297	23247474	.	+	.	transcript_id "file_1_file_1_jg11357.t1"; gene_id "file_1_file_1_jg11357";
dsecASM438219v1_3	AUGUSTUS	intron	23247475	23247530	.	+	.	transcript_id "file_1_file_1_jg11357.t1"; gene_id "file_1_file_1_jg11357";
dsecASM438219v1_3	AUGUSTUS	CDS	23247531	23248038	1	+	0	transcript_id "file_1_file_1_jg11357.t1"; gene_id "file_1_file_1_jg11357";
dsecASM438219v1_3	AUGUSTUS	exon	23247531	23248038	.	+	.	transcript_id "file_1_file_1_jg11357.t1"; gene_id "file_1_file_1_jg11357";
dsecASM438219v1_3	AUGUSTUS	intron	23248039	23248261	.	+	.	transcript_id "file_1_file_1_jg11357.t1"; gene_id "file_1_file_1_jg11357";
dsecASM438219v1_3	AUGUSTUS	CDS	23248262	23248398	1	+	2	transcript_id "file_1_file_1_jg11357.t1"; gene_id "file_1_file_1_jg11357";
dsecASM438219v1_3	AUGUSTUS	exon	23248262	23248398	.	+	.	transcript_id "file_1_file_1_jg11357.t1"; gene_id "file_1_file_1_jg11357";
dsecASM438219v1_3	AUGUSTUS	intron	23248399	23248499	.	+	.	transcript_id "file_1_file_1_jg11357.t1"; gene_id "file_1_file_1_jg11357";
dsecASM438219v1_3	AUGUSTUS	CDS	23248500	23248642	1	+	0	transcript_id "file_1_file_1_jg11357.t1"; gene_id "file_1_file_1_jg11357";
dsecASM438219v1_3	AUGUSTUS	exon	23248500	23248642	.	+	.	transcript_id "file_1_file_1_jg11357.t1"; gene_id "file_1_file_1_jg11357";
dsecASM438219v1_3	AUGUSTUS	intron	23248643	23248722	.	+	.	transcript_id "file_1_file_1_jg11357.t1"; gene_id "file_1_file_1_jg11357";
dsecASM438219v1_3	AUGUSTUS	CDS	23248723	23248942	1	+	1	transcript_id "file_1_file_1_jg11357.t1"; gene_id "file_1_file_1_jg11357";
dsecASM438219v1_3	AUGUSTUS	exon	23248723	23248942	.	+	.	transcript_id "file_1_file_1_jg11357.t1"; gene_id "file_1_file_1_jg11357";
dsecASM438219v1_3	AUGUSTUS	intron	23248943	23248998	.	+	.	transcript_id "file_1_file_1_jg11357.t1"; gene_id "file_1_file_1_jg11357";
dsecASM438219v1_3	AUGUSTUS	transcript	23206857	23249136	.	+	.	transcript_id "file_1_file_1_jg11357.t1"; gene_id "file_1_file_1_jg11357"
dsecASM438219v1_3	AUGUSTUS	CDS	23248999	23249136	1	+	0	transcript_id "file_1_file_1_jg11357.t1"; gene_id "file_1_file_1_jg11357";
dsecASM438219v1_3	AUGUSTUS	exon	23248999	23249136	.	+	.	transcript_id "file_1_file_1_jg11357.t1"; gene_id "file_1_file_1_jg11357";
dsecASM438219v1_3	AUGUSTUS	stop_codon	23249134	23249136	.	+	0	transcript_id "file_1_file_1_jg11357.t1"; gene_id "file_1_file_1_jg11357";
dsecASM438219v1_2	AUGUSTUS	start_codon	17050283	17050285	.	+	0	transcript_id "file_1_file_1_jg7858.t1"; gene_id "file_1_file_1_jg7858";
dsecASM438219v1_2	AUGUSTUS	CDS	17050283	17050984	1	+	0	transcript_id "file_1_file_1_jg7858.t1"; gene_id "file_1_file_1_jg7858";
dsecASM438219v1_2	AUGUSTUS	exon	17050283	17050984	.	+	.	transcript_id "file_1_file_1_jg7858.t1"; gene_id "file_1_file_1_jg7858";
dsecASM438219v1_2	AUGUSTUS	transcript	17050283	17050984	.	+	.	transcript_id "file_1_file_1_jg7858.t1"; gene_id "file_1_file_1_jg7858"
dsecASM438219v1_2	AUGUSTUS	gene	17050283	17050984	.	+	.	jg7858
dsecASM438219v1_2	AUGUSTUS	stop_codon	17050982	17050984	.	+	0	transcript_id "file_1_file_1_jg7858.t1"; gene_id "file_1_file_1_jg7858";
dsecASM438219v1_0	AUGUSTUS	stop_codon	10799732	10799734	.	-	0	transcript_id "file_1_file_1_jg1818.t2"; gene_id "file_1_file_1_jg1818";
dsecASM438219v1_0	AUGUSTUS	CDS	10799732	10800477	1	-	2	transcript_id "file_1_file_1_jg1818.t2"; gene_id "file_1_file_1_jg1818";
dsecASM438219v1_0	AUGUSTUS	exon	10799732	10800477	.	-	.	transcript_id "file_1_file_1_jg1818.t2"; gene_id "file_1_file_1_jg1818";
dsecASM438219v1_0	AUGUSTUS	intron	10800478	10819454	.	-	.	transcript_id "file_1_file_1_jg1818.t2"; gene_id "file_1_file_1_jg1818";
dsecASM438219v1_0	AUGUSTUS	transcript	10799732	10819509	.	-	.	transcript_id "file_1_file_1_jg1818.t2"; gene_id "file_1_file_1_jg1818"
dsecASM438219v1_0	AUGUSTUS	gene	10799732	10819509	.	-	.	jg1818
dsecASM438219v1_0	AUGUSTUS	CDS	10819455	10819509	0.46	-	0	transcript_id "file_1_file_1_jg1818.t2"; gene_id "file_1_file_1_jg1818";
dsecASM438219v1_0	AUGUSTUS	exon	10819455	10819509	.	-	.	transcript_id "file_1_file_1_jg1818.t2"; gene_id "file_1_file_1_jg1818";
dsecASM438219v1_0	AUGUSTUS	start_codon	10819507	10819509	.	-	0	transcript_id "file_1_file_1_jg1818.t2"; gene_id "file_1_file_1_jg1818";
dsecASM438219v1_3	AUGUSTUS	start_codon	24159724	24159726	.	+	0	transcript_id "file_1_file_1_jg11537.t1"; gene_id "file_1_file_1_jg11537";
dsecASM438219v1_3	AUGUSTUS	CDS	24159724	24161769	1	+	0	transcript_id "file_1_file_1_jg11537.t1"; gene_id "file_1_file_1_jg11537";
dsecASM438219v1_3	AUGUSTUS	exon	24159724	24161769	.	+	.	transcript_id "file_1_file_1_jg11537.t1"; gene_id "file_1_file_1_jg11537";
dsecASM438219v1_3	AUGUSTUS	transcript	24159724	24161769	.	+	.	transcript_id "file_1_file_1_jg11537.t1"; gene_id "file_1_file_1_jg11537"
dsecASM438219v1_3	AUGUSTUS	gene	24159724	24161769	.	+	.	jg11537
dsecASM438219v1_3	AUGUSTUS	stop_codon	24161767	24161769	.	+	0	transcript_id "file_1_file_1_jg11537.t1"; gene_id "file_1_file_1_jg11537";
dsecASM438219v1_2	AUGUSTUS	start_codon	15124139	15124141	.	+	0	transcript_id "file_1_file_1_jg7555.t1"; gene_id "file_1_file_1_jg7555";
dsecASM438219v1_2	AUGUSTUS	CDS	15124139	15124654	1	+	0	transcript_id "file_1_file_1_jg7555.t1"; gene_id "file_1_file_1_jg7555";
dsecASM438219v1_2	AUGUSTUS	exon	15124139	15124654	.	+	.	transcript_id "file_1_file_1_jg7555.t1"; gene_id "file_1_file_1_jg7555";
dsecASM438219v1_2	AUGUSTUS	transcript	15124139	15124654	.	+	.	transcript_id "file_1_file_1_jg7555.t1"; gene_id "file_1_file_1_jg7555"
dsecASM438219v1_2	AUGUSTUS	gene	15124139	15124654	.	+	.	jg7555
dsecASM438219v1_2	AUGUSTUS	stop_codon	15124652	15124654	.	+	0	transcript_id "file_1_file_1_jg7555.t1"; gene_id "file_1_file_1_jg7555";
dsecASM438219v1_5	GeneMark.hmm	stop_codon	22015822	22015824	.	-	0	gene_id "file_1_file_2_15987_g"; transcript_id "file_1_file_2_15987_t"; count "file_1_file_2_1_1";
dsecASM438219v1_5	GeneMark.hmm	CDS	22015822	22016141	.	-	2	gene_id "file_1_file_2_15987_g"; transcript_id "file_1_file_2_15987_t"; evidence "file_1_file_2_1_1"; cds_type "file_1_file_2_Terminal"; count "file_1_file_2_7_7"; anchored "file_1_file_2_1_1";
dsecASM438219v1_5	GeneMark.hmm	exon	22015822	22016141	0	-	.	gene_id "file_1_file_2_15987_g"; transcript_id "file_1_file_2_15987_t"; evidence "file_1_file_2_1_1"; cds_type "file_1_file_2_Terminal"; count "file_1_file_2_7_7"; anchored "file_1_file_2_1_1";
dsecASM438219v1_5	GeneMark.hmm	CDS	22016780	22017118	.	-	2	gene_id "file_1_file_2_15987_g"; transcript_id "file_1_file_2_15987_t"; evidence "file_1_file_2_1_1"; cds_type "file_1_file_2_Internal"; count "file_1_file_2_6_7"; anchored "file_1_file_2_1_1";
dsecASM438219v1_5	GeneMark.hmm	exon	22016780	22017118	0	-	.	gene_id "file_1_file_2_15987_g"; transcript_id "file_1_file_2_15987_t"; evidence "file_1_file_2_1_1"; cds_type "file_1_file_2_Internal"; count "file_1_file_2_6_7"; anchored "file_1_file_2_1_1";
dsecASM438219v1_5	GeneMark.hmm	CDS	22017676	22017822	.	-	2	gene_id "file_1_file_2_15987_g"; transcript_id "file_1_file_2_15987_t"; evidence "file_1_file_2_1_1"; cds_type "file_1_file_2_Internal"; count "file_1_file_2_5_7"; anchored "file_1_file_2_1_1";
dsecASM438219v1_5	GeneMark.hmm	exon	22017676	22017822	0	-	.	gene_id "file_1_file_2_15987_g"; transcript_id "file_1_file_2_15987_t"; evidence "file_1_file_2_1_1"; cds_type "file_1_file_2_Internal"; count "file_1_file_2_5_7"; anchored "file_1_file_2_1_1";
dsecASM438219v1_5	GeneMark.hmm	CDS	22017892	22018123	.	-	0	gene_id "file_1_file_2_15987_g"; transcript_id "file_1_file_2_15987_t"; evidence "file_1_file_2_1_1"; cds_type "file_1_file_2_Internal"; count "file_1_file_2_4_7"; anchored "file_1_file_2_1_1";
dsecASM438219v1_5	GeneMark.hmm	exon	22017892	22018123	0	-	.	gene_id "file_1_file_2_15987_g"; transcript_id "file_1_file_2_15987_t"; evidence "file_1_file_2_1_1"; cds_type "file_1_file_2_Internal"; count "file_1_file_2_4_7"; anchored "file_1_file_2_1_1";
dsecASM438219v1_5	GeneMark.hmm	CDS	22019173	22019480	.	-	2	gene_id "file_1_file_2_15987_g"; transcript_id "file_1_file_2_15987_t"; evidence "file_1_file_2_1_1"; cds_type "file_1_file_2_Internal"; count "file_1_file_2_3_7"; anchored "file_1_file_2_1_1";
dsecASM438219v1_5	GeneMark.hmm	exon	22019173	22019480	0	-	.	gene_id "file_1_file_2_15987_g"; transcript_id "file_1_file_2_15987_t"; evidence "file_1_file_2_1_1"; cds_type "file_1_file_2_Internal"; count "file_1_file_2_3_7"; anchored "file_1_file_2_1_1";
dsecASM438219v1_5	GeneMark.hmm	CDS	22021490	22021633	.	-	2	gene_id "file_1_file_2_15987_g"; transcript_id "file_1_file_2_15987_t"; evidence "file_1_file_2_1_0"; cds_type "file_1_file_2_Internal"; count "file_1_file_2_2_7"; anchored "file_1_file_2_1_1";
dsecASM438219v1_5	GeneMark.hmm	exon	22021490	22021633	0	-	.	gene_id "file_1_file_2_15987_g"; transcript_id "file_1_file_2_15987_t"; evidence "file_1_file_2_1_0"; cds_type "file_1_file_2_Internal"; count "file_1_file_2_2_7"; anchored "file_1_file_2_1_1";
dsecASM438219v1_5	GeneMark.hmm	CDS	22023285	22023351	.	-	0	gene_id "file_1_file_2_15987_g"; transcript_id "file_1_file_2_15987_t"; cds_type "file_1_file_2_Initial"; count "file_1_file_2_1_7"; anchored "file_1_file_2_1_0";
dsecASM438219v1_5	GeneMark.hmm	exon	22023285	22023351	0	-	.	gene_id "file_1_file_2_15987_g"; transcript_id "file_1_file_2_15987_t"; cds_type "file_1_file_2_Initial"; count "file_1_file_2_1_7"; anchored "file_1_file_2_1_0";
dsecASM438219v1_5	GeneMark.hmm	start_codon	22023349	22023351	.	-	0	gene_id "file_1_file_2_15987_g"; transcript_id "file_1_file_2_15987_t"; count "file_1_file_2_1_1";
dsecASM438219v1_0	AUGUSTUS	stop_codon	7364059	7364061	.	-	0	transcript_id "file_1_file_1_jg1285.t1"; gene_id "file_1_file_1_jg1285";
dsecASM438219v1_0	AUGUSTUS	CDS	7364059	7364214	1	-	0	transcript_id "file_1_file_1_jg1285.t1"; gene_id "file_1_file_1_jg1285";
dsecASM438219v1_0	AUGUSTUS	exon	7364059	7364214	.	-	.	transcript_id "file_1_file_1_jg1285.t1"; gene_id "file_1_file_1_jg1285";
dsecASM438219v1_0	AUGUSTUS	intron	7364215	7364297	.	-	.	transcript_id "file_1_file_1_jg1285.t1"; gene_id "file_1_file_1_jg1285";
dsecASM438219v1_0	AUGUSTUS	CDS	7364298	7364786	1	-	0	transcript_id "file_1_file_1_jg1285.t1"; gene_id "file_1_file_1_jg1285";
dsecASM438219v1_0	AUGUSTUS	exon	7364298	7364786	.	-	.	transcript_id "file_1_file_1_jg1285.t1"; gene_id "file_1_file_1_jg1285";
dsecASM438219v1_0	AUGUSTUS	intron	7364787	7364843	.	-	.	transcript_id "file_1_file_1_jg1285.t1"; gene_id "file_1_file_1_jg1285";
dsecASM438219v1_0	AUGUSTUS	CDS	7364844	7366553	1	-	0	transcript_id "file_1_file_1_jg1285.t1"; gene_id "file_1_file_1_jg1285";
dsecASM438219v1_0	AUGUSTUS	exon	7364844	7366553	.	-	.	transcript_id "file_1_file_1_jg1285.t1"; gene_id "file_1_file_1_jg1285";
dsecASM438219v1_0	AUGUSTUS	intron	7366554	7401219	.	-	.	transcript_id "file_1_file_1_jg1285.t1"; gene_id "file_1_file_1_jg1285";
dsecASM438219v1_0	AUGUSTUS	CDS	7401220	7401418	1	-	1	transcript_id "file_1_file_1_jg1285.t1"; gene_id "file_1_file_1_jg1285";
dsecASM438219v1_0	AUGUSTUS	exon	7401220	7401418	.	-	.	transcript_id "file_1_file_1_jg1285.t1"; gene_id "file_1_file_1_jg1285";
dsecASM438219v1_0	AUGUSTUS	intron	7401419	7431122	.	-	.	transcript_id "file_1_file_1_jg1285.t1"; gene_id "file_1_file_1_jg1285";
dsecASM438219v1_0	AUGUSTUS	transcript	7364059	7431367	.	-	.	transcript_id "file_1_file_1_jg1285.t1"; gene_id "file_1_file_1_jg1285"
dsecASM438219v1_0	AUGUSTUS	gene	7364059	7431367	.	-	.	jg1285
dsecASM438219v1_0	AUGUSTUS	CDS	7431123	7431367	1	-	0	transcript_id "file_1_file_1_jg1285.t1"; gene_id "file_1_file_1_jg1285";
dsecASM438219v1_0	AUGUSTUS	exon	7431123	7431367	.	-	.	transcript_id "file_1_file_1_jg1285.t1"; gene_id "file_1_file_1_jg1285";
dsecASM438219v1_0	AUGUSTUS	start_codon	7431365	7431367	.	-	0	transcript_id "file_1_file_1_jg1285.t1"; gene_id "file_1_file_1_jg1285";
dsecASM438219v1_5	AUGUSTUS	stop_codon	12569209	12569211	.	-	0	transcript_id "file_1_file_1_jg4477.t1"; gene_id "file_1_file_1_jg4477";
dsecASM438219v1_5	AUGUSTUS	CDS	12569209	12569320	1	-	1	transcript_id "file_1_file_1_jg4477.t1"; gene_id "file_1_file_1_jg4477";
dsecASM438219v1_5	AUGUSTUS	exon	12569209	12569320	.	-	.	transcript_id "file_1_file_1_jg4477.t1"; gene_id "file_1_file_1_jg4477";
dsecASM438219v1_5	AUGUSTUS	intron	12569321	12569406	.	-	.	transcript_id "file_1_file_1_jg4477.t1"; gene_id "file_1_file_1_jg4477";
dsecASM438219v1_5	AUGUSTUS	CDS	12569407	12569558	1	-	0	transcript_id "file_1_file_1_jg4477.t1"; gene_id "file_1_file_1_jg4477";
dsecASM438219v1_5	AUGUSTUS	exon	12569407	12569558	.	-	.	transcript_id "file_1_file_1_jg4477.t1"; gene_id "file_1_file_1_jg4477";
dsecASM438219v1_5	AUGUSTUS	intron	12569559	12574350	.	-	.	transcript_id "file_1_file_1_jg4477.t1"; gene_id "file_1_file_1_jg4477";
dsecASM438219v1_5	AUGUSTUS	CDS	12574351	12574676	1	-	2	transcript_id "file_1_file_1_jg4477.t1"; gene_id "file_1_file_1_jg4477";
dsecASM438219v1_5	AUGUSTUS	exon	12574351	12574676	.	-	.	transcript_id "file_1_file_1_jg4477.t1"; gene_id "file_1_file_1_jg4477";
dsecASM438219v1_5	AUGUSTUS	intron	12574677	12591618	.	-	.	transcript_id "file_1_file_1_jg4477.t1"; gene_id "file_1_file_1_jg4477";
dsecASM438219v1_5	AUGUSTUS	transcript	12569209	12593530	.	-	.	transcript_id "file_1_file_1_jg4477.t1"; gene_id "file_1_file_1_jg4477"
dsecASM438219v1_5	AUGUSTUS	gene	12569209	12593530	.	-	.	jg4477
dsecASM438219v1_5	AUGUSTUS	CDS	12591619	12593530	1	-	0	transcript_id "file_1_file_1_jg4477.t1"; gene_id "file_1_file_1_jg4477";
dsecASM438219v1_5	AUGUSTUS	exon	12591619	12593530	.	-	.	transcript_id "file_1_file_1_jg4477.t1"; gene_id "file_1_file_1_jg4477";
dsecASM438219v1_5	AUGUSTUS	start_codon	12593528	12593530	.	-	0	transcript_id "file_1_file_1_jg4477.t1"; gene_id "file_1_file_1_jg4477";
dsecASM438219v1_1	AUGUSTUS	start_codon	20930638	20930640	.	+	0	transcript_id "file_1_file_1_jg15211.t1"; gene_id "file_1_file_1_jg15211";
dsecASM438219v1_1	AUGUSTUS	CDS	20930638	20930893	1	+	0	transcript_id "file_1_file_1_jg15211.t1"; gene_id "file_1_file_1_jg15211";
dsecASM438219v1_1	AUGUSTUS	exon	20930638	20930893	.	+	.	transcript_id "file_1_file_1_jg15211.t1"; gene_id "file_1_file_1_jg15211";
dsecASM438219v1_1	AUGUSTUS	intron	20930894	20930953	.	+	.	transcript_id "file_1_file_1_jg15211.t1"; gene_id "file_1_file_1_jg15211";
dsecASM438219v1_1	AUGUSTUS	CDS	20930954	20931045	1	+	2	transcript_id "file_1_file_1_jg15211.t1"; gene_id "file_1_file_1_jg15211";
dsecASM438219v1_1	AUGUSTUS	exon	20930954	20931045	.	+	.	transcript_id "file_1_file_1_jg15211.t1"; gene_id "file_1_file_1_jg15211";
dsecASM438219v1_1	AUGUSTUS	intron	20931046	20931102	.	+	.	transcript_id "file_1_file_1_jg15211.t1"; gene_id "file_1_file_1_jg15211";
dsecASM438219v1_1	AUGUSTUS	CDS	20931103	20931330	1	+	0	transcript_id "file_1_file_1_jg15211.t1"; gene_id "file_1_file_1_jg15211";
dsecASM438219v1_1	AUGUSTUS	exon	20931103	20931330	.	+	.	transcript_id "file_1_file_1_jg15211.t1"; gene_id "file_1_file_1_jg15211";
dsecASM438219v1_1	AUGUSTUS	intron	20931331	20931383	.	+	.	transcript_id "file_1_file_1_jg15211.t1"; gene_id "file_1_file_1_jg15211";
dsecASM438219v1_1	AUGUSTUS	CDS	20931384	20931656	1	+	0	transcript_id "file_1_file_1_jg15211.t1"; gene_id "file_1_file_1_jg15211";
dsecASM438219v1_1	AUGUSTUS	exon	20931384	20931656	.	+	.	transcript_id "file_1_file_1_jg15211.t1"; gene_id "file_1_file_1_jg15211";
dsecASM438219v1_1	AUGUSTUS	intron	20931657	20931713	.	+	.	transcript_id "file_1_file_1_jg15211.t1"; gene_id "file_1_file_1_jg15211";
dsecASM438219v1_1	AUGUSTUS	CDS	20931714	20932305	1	+	0	transcript_id "file_1_file_1_jg15211.t1"; gene_id "file_1_file_1_jg15211";
dsecASM438219v1_1	AUGUSTUS	exon	20931714	20932305	.	+	.	transcript_id "file_1_file_1_jg15211.t1"; gene_id "file_1_file_1_jg15211";
dsecASM438219v1_1	AUGUSTUS	intron	20932306	20932366	.	+	.	transcript_id "file_1_file_1_jg15211.t1"; gene_id "file_1_file_1_jg15211";
dsecASM438219v1_1	AUGUSTUS	transcript	20930638	20932719	.	+	.	transcript_id "file_1_file_1_jg15211.t1"; gene_id "file_1_file_1_jg15211"
dsecASM438219v1_1	AUGUSTUS	gene	20930638	20932719	.	+	.	jg15211
dsecASM438219v1_1	AUGUSTUS	CDS	20932367	20932719	1	+	2	transcript_id "file_1_file_1_jg15211.t1"; gene_id "file_1_file_1_jg15211";
dsecASM438219v1_1	AUGUSTUS	exon	20932367	20932719	.	+	.	transcript_id "file_1_file_1_jg15211.t1"; gene_id "file_1_file_1_jg15211";
dsecASM438219v1_1	AUGUSTUS	stop_codon	20932717	20932719	.	+	0	transcript_id "file_1_file_1_jg15211.t1"; gene_id "file_1_file_1_jg15211";
dsecASM438219v1_2	AUGUSTUS	stop_codon	7816464	7816466	.	-	0	transcript_id "file_1_file_1_jg6696.t1"; gene_id "file_1_file_1_jg6696";
dsecASM438219v1_2	AUGUSTUS	CDS	7816464	7817084	1	-	0	transcript_id "file_1_file_1_jg6696.t1"; gene_id "file_1_file_1_jg6696";
dsecASM438219v1_2	AUGUSTUS	exon	7816464	7817084	.	-	.	transcript_id "file_1_file_1_jg6696.t1"; gene_id "file_1_file_1_jg6696";
dsecASM438219v1_2	AUGUSTUS	transcript	7816464	7817084	.	-	.	transcript_id "file_1_file_1_jg6696.t1"; gene_id "file_1_file_1_jg6696"
dsecASM438219v1_2	AUGUSTUS	gene	7816464	7817084	.	-	.	jg6696
dsecASM438219v1_2	AUGUSTUS	start_codon	7817082	7817084	.	-	0	transcript_id "file_1_file_1_jg6696.t1"; gene_id "file_1_file_1_jg6696";
dsecASM438219v1_5	AUGUSTUS	start_codon	5054995	5054997	.	+	0	transcript_id "file_1_file_1_jg3635.t1"; gene_id "file_1_file_1_jg3635";
dsecASM438219v1_5	AUGUSTUS	CDS	5054995	5055140	1	+	0	transcript_id "file_1_file_1_jg3635.t1"; gene_id "file_1_file_1_jg3635";
dsecASM438219v1_5	AUGUSTUS	exon	5054995	5055140	.	+	.	transcript_id "file_1_file_1_jg3635.t1"; gene_id "file_1_file_1_jg3635";
dsecASM438219v1_5	AUGUSTUS	intron	5055141	5055224	.	+	.	transcript_id "file_1_file_1_jg3635.t1"; gene_id "file_1_file_1_jg3635";
dsecASM438219v1_5	AUGUSTUS	transcript	5054995	5055342	.	+	.	transcript_id "file_1_file_1_jg3635.t1"; gene_id "file_1_file_1_jg3635"
dsecASM438219v1_5	AUGUSTUS	gene	5054995	5055342	.	+	.	jg3635
dsecASM438219v1_5	AUGUSTUS	CDS	5055225	5055342	1	+	1	transcript_id "file_1_file_1_jg3635.t1"; gene_id "file_1_file_1_jg3635";
dsecASM438219v1_5	AUGUSTUS	exon	5055225	5055342	.	+	.	transcript_id "file_1_file_1_jg3635.t1"; gene_id "file_1_file_1_jg3635";
dsecASM438219v1_5	AUGUSTUS	stop_codon	5055340	5055342	.	+	0	transcript_id "file_1_file_1_jg3635.t1"; gene_id "file_1_file_1_jg3635";
dsecASM438219v1_1	AUGUSTUS	start_codon	6286235	6286237	.	+	0	transcript_id "file_1_file_1_jg12965.t1"; gene_id "file_1_file_1_jg12965";
dsecASM438219v1_1	AUGUSTUS	CDS	6286235	6286609	1	+	0	transcript_id "file_1_file_1_jg12965.t1"; gene_id "file_1_file_1_jg12965";
dsecASM438219v1_1	AUGUSTUS	exon	6286235	6286609	.	+	.	transcript_id "file_1_file_1_jg12965.t1"; gene_id "file_1_file_1_jg12965";
dsecASM438219v1_1	AUGUSTUS	transcript	6286235	6286609	.	+	.	transcript_id "file_1_file_1_jg12965.t1"; gene_id "file_1_file_1_jg12965"
dsecASM438219v1_1	AUGUSTUS	gene	6286235	6286609	.	+	.	jg12965
dsecASM438219v1_1	AUGUSTUS	stop_codon	6286607	6286609	.	+	0	transcript_id "file_1_file_1_jg12965.t1"; gene_id "file_1_file_1_jg12965";
dsecASM438219v1_1	AUGUSTUS	start_codon	5808780	5808782	.	+	0	transcript_id "file_1_file_1_jg12891.t1"; gene_id "file_1_file_1_jg12891";
dsecASM438219v1_1	AUGUSTUS	CDS	5808780	5809003	1	+	0	transcript_id "file_1_file_1_jg12891.t1"; gene_id "file_1_file_1_jg12891";
dsecASM438219v1_1	AUGUSTUS	exon	5808780	5809003	.	+	.	transcript_id "file_1_file_1_jg12891.t1"; gene_id "file_1_file_1_jg12891";
dsecASM438219v1_1	AUGUSTUS	intron	5809004	5809069	.	+	.	transcript_id "file_1_file_1_jg12891.t1"; gene_id "file_1_file_1_jg12891";
dsecASM438219v1_1	AUGUSTUS	transcript	5808780	5809220	.	+	.	transcript_id "file_1_file_1_jg12891.t1"; gene_id "file_1_file_1_jg12891"
dsecASM438219v1_1	AUGUSTUS	gene	5808780	5809220	.	+	.	jg12891
dsecASM438219v1_1	AUGUSTUS	CDS	5809070	5809220	1	+	1	transcript_id "file_1_file_1_jg12891.t1"; gene_id "file_1_file_1_jg12891";
dsecASM438219v1_1	AUGUSTUS	exon	5809070	5809220	.	+	.	transcript_id "file_1_file_1_jg12891.t1"; gene_id "file_1_file_1_jg12891";
dsecASM438219v1_1	AUGUSTUS	stop_codon	5809218	5809220	.	+	0	transcript_id "file_1_file_1_jg12891.t1"; gene_id "file_1_file_1_jg12891";
dsecASM438219v1_1	AUGUSTUS	start_codon	20536054	20536056	.	+	0	transcript_id "file_1_file_1_jg15127.t1"; gene_id "file_1_file_1_jg15127";
dsecASM438219v1_1	AUGUSTUS	CDS	20536054	20536153	1	+	0	transcript_id "file_1_file_1_jg15127.t1"; gene_id "file_1_file_1_jg15127";
dsecASM438219v1_1	AUGUSTUS	exon	20536054	20536153	.	+	.	transcript_id "file_1_file_1_jg15127.t1"; gene_id "file_1_file_1_jg15127";
dsecASM438219v1_1	AUGUSTUS	intron	20536154	20536218	.	+	.	transcript_id "file_1_file_1_jg15127.t1"; gene_id "file_1_file_1_jg15127";
dsecASM438219v1_1	AUGUSTUS	CDS	20536219	20536367	1	+	2	transcript_id "file_1_file_1_jg15127.t1"; gene_id "file_1_file_1_jg15127";
dsecASM438219v1_1	AUGUSTUS	exon	20536219	20536367	.	+	.	transcript_id "file_1_file_1_jg15127.t1"; gene_id "file_1_file_1_jg15127";
dsecASM438219v1_1	AUGUSTUS	intron	20536368	20536429	.	+	.	transcript_id "file_1_file_1_jg15127.t1"; gene_id "file_1_file_1_jg15127";
dsecASM438219v1_1	AUGUSTUS	CDS	20536430	20536588	1	+	0	transcript_id "file_1_file_1_jg15127.t1"; gene_id "file_1_file_1_jg15127";
dsecASM438219v1_1	AUGUSTUS	exon	20536430	20536588	.	+	.	transcript_id "file_1_file_1_jg15127.t1"; gene_id "file_1_file_1_jg15127";
dsecASM438219v1_1	AUGUSTUS	intron	20536589	20536643	.	+	.	transcript_id "file_1_file_1_jg15127.t1"; gene_id "file_1_file_1_jg15127";
dsecASM438219v1_1	AUGUSTUS	CDS	20536644	20536697	1	+	0	transcript_id "file_1_file_1_jg15127.t1"; gene_id "file_1_file_1_jg15127";
dsecASM438219v1_1	AUGUSTUS	exon	20536644	20536697	.	+	.	transcript_id "file_1_file_1_jg15127.t1"; gene_id "file_1_file_1_jg15127";
dsecASM438219v1_1	AUGUSTUS	intron	20536698	20536757	.	+	.	transcript_id "file_1_file_1_jg15127.t1"; gene_id "file_1_file_1_jg15127";
dsecASM438219v1_1	AUGUSTUS	CDS	20536758	20536890	1	+	0	transcript_id "file_1_file_1_jg15127.t1"; gene_id "file_1_file_1_jg15127";
dsecASM438219v1_1	AUGUSTUS	exon	20536758	20536890	.	+	.	transcript_id "file_1_file_1_jg15127.t1"; gene_id "file_1_file_1_jg15127";
dsecASM438219v1_1	AUGUSTUS	intron	20536891	20536950	.	+	.	transcript_id "file_1_file_1_jg15127.t1"; gene_id "file_1_file_1_jg15127";
dsecASM438219v1_1	AUGUSTUS	CDS	20536951	20537084	1	+	2	transcript_id "file_1_file_1_jg15127.t1"; gene_id "file_1_file_1_jg15127";
dsecASM438219v1_1	AUGUSTUS	exon	20536951	20537084	.	+	.	transcript_id "file_1_file_1_jg15127.t1"; gene_id "file_1_file_1_jg15127";
dsecASM438219v1_1	AUGUSTUS	intron	20537085	20537267	.	+	.	transcript_id "file_1_file_1_jg15127.t1"; gene_id "file_1_file_1_jg15127";
dsecASM438219v1_1	AUGUSTUS	CDS	20537268	20537420	1	+	0	transcript_id "file_1_file_1_jg15127.t1"; gene_id "file_1_file_1_jg15127";
dsecASM438219v1_1	AUGUSTUS	exon	20537268	20537420	.	+	.	transcript_id "file_1_file_1_jg15127.t1"; gene_id "file_1_file_1_jg15127";
dsecASM438219v1_1	AUGUSTUS	intron	20537421	20537474	.	+	.	transcript_id "file_1_file_1_jg15127.t1"; gene_id "file_1_file_1_jg15127";
dsecASM438219v1_1	AUGUSTUS	CDS	20537475	20537579	1	+	0	transcript_id "file_1_file_1_jg15127.t1"; gene_id "file_1_file_1_jg15127";
dsecASM438219v1_1	AUGUSTUS	exon	20537475	20537579	.	+	.	transcript_id "file_1_file_1_jg15127.t1"; gene_id "file_1_file_1_jg15127";
dsecASM438219v1_1	AUGUSTUS	intron	20537580	20537639	.	+	.	transcript_id "file_1_file_1_jg15127.t1"; gene_id "file_1_file_1_jg15127";
dsecASM438219v1_1	AUGUSTUS	CDS	20537640	20538181	1	+	0	transcript_id "file_1_file_1_jg15127.t1"; gene_id "file_1_file_1_jg15127";
dsecASM438219v1_1	AUGUSTUS	exon	20537640	20538181	.	+	.	transcript_id "file_1_file_1_jg15127.t1"; gene_id "file_1_file_1_jg15127";
dsecASM438219v1_1	AUGUSTUS	intron	20538182	20538249	.	+	.	transcript_id "file_1_file_1_jg15127.t1"; gene_id "file_1_file_1_jg15127";
dsecASM438219v1_1	AUGUSTUS	CDS	20538250	20538373	1	+	1	transcript_id "file_1_file_1_jg15127.t1"; gene_id "file_1_file_1_jg15127";
dsecASM438219v1_1	AUGUSTUS	exon	20538250	20538373	.	+	.	transcript_id "file_1_file_1_jg15127.t1"; gene_id "file_1_file_1_jg15127";
dsecASM438219v1_1	AUGUSTUS	intron	20538374	20538439	.	+	.	transcript_id "file_1_file_1_jg15127.t1"; gene_id "file_1_file_1_jg15127";
dsecASM438219v1_1	AUGUSTUS	transcript	20536054	20538538	.	+	.	transcript_id "file_1_file_1_jg15127.t1"; gene_id "file_1_file_1_jg15127"
dsecASM438219v1_1	AUGUSTUS	gene	20536054	20538538	.	+	.	jg15127
dsecASM438219v1_1	AUGUSTUS	CDS	20538440	20538538	1	+	0	transcript_id "file_1_file_1_jg15127.t1"; gene_id "file_1_file_1_jg15127";
dsecASM438219v1_1	AUGUSTUS	exon	20538440	20538538	.	+	.	transcript_id "file_1_file_1_jg15127.t1"; gene_id "file_1_file_1_jg15127";
dsecASM438219v1_1	AUGUSTUS	stop_codon	20538536	20538538	.	+	0	transcript_id "file_1_file_1_jg15127.t1"; gene_id "file_1_file_1_jg15127";
dsecASM438219v1_3	AUGUSTUS	stop_codon	14463322	14463324	.	-	0	transcript_id "file_1_file_1_jg10096.t1"; gene_id "file_1_file_1_jg10096";
dsecASM438219v1_3	AUGUSTUS	CDS	14463322	14463474	1	-	0	transcript_id "file_1_file_1_jg10096.t1"; gene_id "file_1_file_1_jg10096";
dsecASM438219v1_3	AUGUSTUS	exon	14463322	14463474	.	-	.	transcript_id "file_1_file_1_jg10096.t1"; gene_id "file_1_file_1_jg10096";
dsecASM438219v1_3	AUGUSTUS	intron	14463475	14463759	.	-	.	transcript_id "file_1_file_1_jg10096.t1"; gene_id "file_1_file_1_jg10096";
dsecASM438219v1_3	AUGUSTUS	CDS	14463760	14464535	1	-	2	transcript_id "file_1_file_1_jg10096.t1"; gene_id "file_1_file_1_jg10096";
dsecASM438219v1_3	AUGUSTUS	exon	14463760	14464535	.	-	.	transcript_id "file_1_file_1_jg10096.t1"; gene_id "file_1_file_1_jg10096";
dsecASM438219v1_3	AUGUSTUS	intron	14464536	14464636	.	-	.	transcript_id "file_1_file_1_jg10096.t1"; gene_id "file_1_file_1_jg10096";
dsecASM438219v1_3	AUGUSTUS	CDS	14464637	14464714	1	-	2	transcript_id "file_1_file_1_jg10096.t1"; gene_id "file_1_file_1_jg10096";
dsecASM438219v1_3	AUGUSTUS	exon	14464637	14464714	.	-	.	transcript_id "file_1_file_1_jg10096.t1"; gene_id "file_1_file_1_jg10096";
dsecASM438219v1_3	AUGUSTUS	intron	14464715	14464773	.	-	.	transcript_id "file_1_file_1_jg10096.t1"; gene_id "file_1_file_1_jg10096";
dsecASM438219v1_3	AUGUSTUS	transcript	14463322	14464798	.	-	.	transcript_id "file_1_file_1_jg10096.t1"; gene_id "file_1_file_1_jg10096"
dsecASM438219v1_3	AUGUSTUS	gene	14463322	14464798	.	-	.	jg10096
dsecASM438219v1_3	AUGUSTUS	CDS	14464774	14464798	1	-	0	transcript_id "file_1_file_1_jg10096.t1"; gene_id "file_1_file_1_jg10096";
dsecASM438219v1_3	AUGUSTUS	exon	14464774	14464798	.	-	.	transcript_id "file_1_file_1_jg10096.t1"; gene_id "file_1_file_1_jg10096";
dsecASM438219v1_3	AUGUSTUS	start_codon	14464796	14464798	.	-	0	transcript_id "file_1_file_1_jg10096.t1"; gene_id "file_1_file_1_jg10096";
dsecASM438219v1_2	AUGUSTUS	start_codon	17739348	17739350	.	+	0	transcript_id "file_1_file_1_jg7941.t1"; gene_id "file_1_file_1_jg7941";
dsecASM438219v1_2	AUGUSTUS	CDS	17739348	17739417	1	+	0	transcript_id "file_1_file_1_jg7941.t1"; gene_id "file_1_file_1_jg7941";
dsecASM438219v1_2	AUGUSTUS	exon	17739348	17739417	.	+	.	transcript_id "file_1_file_1_jg7941.t1"; gene_id "file_1_file_1_jg7941";
dsecASM438219v1_2	AUGUSTUS	intron	17739418	17739475	.	+	.	transcript_id "file_1_file_1_jg7941.t1"; gene_id "file_1_file_1_jg7941";
dsecASM438219v1_2	AUGUSTUS	CDS	17739476	17739603	1	+	2	transcript_id "file_1_file_1_jg7941.t1"; gene_id "file_1_file_1_jg7941";
dsecASM438219v1_2	AUGUSTUS	exon	17739476	17739603	.	+	.	transcript_id "file_1_file_1_jg7941.t1"; gene_id "file_1_file_1_jg7941";
dsecASM438219v1_2	AUGUSTUS	intron	17739604	17739664	.	+	.	transcript_id "file_1_file_1_jg7941.t1"; gene_id "file_1_file_1_jg7941";
dsecASM438219v1_2	AUGUSTUS	CDS	17739665	17740091	0.28	+	0	transcript_id "file_1_file_1_jg7941.t1"; gene_id "file_1_file_1_jg7941";
dsecASM438219v1_2	AUGUSTUS	exon	17739665	17740091	.	+	.	transcript_id "file_1_file_1_jg7941.t1"; gene_id "file_1_file_1_jg7941";
dsecASM438219v1_2	AUGUSTUS	intron	17740092	17740577	.	+	.	transcript_id "file_1_file_1_jg7941.t1"; gene_id "file_1_file_1_jg7941";
dsecASM438219v1_2	AUGUSTUS	CDS	17740578	17740751	0.14	+	2	transcript_id "file_1_file_1_jg7941.t1"; gene_id "file_1_file_1_jg7941";
dsecASM438219v1_2	AUGUSTUS	exon	17740578	17740751	.	+	.	transcript_id "file_1_file_1_jg7941.t1"; gene_id "file_1_file_1_jg7941";
dsecASM438219v1_2	AUGUSTUS	intron	17740752	17741024	.	+	.	transcript_id "file_1_file_1_jg7941.t1"; gene_id "file_1_file_1_jg7941";
dsecASM438219v1_2	AUGUSTUS	transcript	17739348	17741395	.	+	.	transcript_id "file_1_file_1_jg7941.t1"; gene_id "file_1_file_1_jg7941"
dsecASM438219v1_2	AUGUSTUS	gene	17739348	17741395	.	+	.	jg7941
dsecASM438219v1_2	AUGUSTUS	CDS	17741025	17741395	0.23	+	2	transcript_id "file_1_file_1_jg7941.t1"; gene_id "file_1_file_1_jg7941";
dsecASM438219v1_2	AUGUSTUS	exon	17741025	17741395	.	+	.	transcript_id "file_1_file_1_jg7941.t1"; gene_id "file_1_file_1_jg7941";
dsecASM438219v1_2	AUGUSTUS	stop_codon	17741393	17741395	.	+	0	transcript_id "file_1_file_1_jg7941.t1"; gene_id "file_1_file_1_jg7941";
dsecASM438219v1_3	AUGUSTUS	start_codon	27242271	27242273	.	+	0	transcript_id "file_1_file_1_jg11877.t1"; gene_id "file_1_file_1_jg11877";
dsecASM438219v1_3	AUGUSTUS	CDS	27242271	27243167	1	+	0	transcript_id "file_1_file_1_jg11877.t1"; gene_id "file_1_file_1_jg11877";
dsecASM438219v1_3	AUGUSTUS	exon	27242271	27243167	.	+	.	transcript_id "file_1_file_1_jg11877.t1"; gene_id "file_1_file_1_jg11877";
dsecASM438219v1_3	AUGUSTUS	transcript	27242271	27243167	.	+	.	transcript_id "file_1_file_1_jg11877.t1"; gene_id "file_1_file_1_jg11877"
dsecASM438219v1_3	AUGUSTUS	gene	27242271	27243167	.	+	.	jg11877
dsecASM438219v1_3	AUGUSTUS	stop_codon	27243165	27243167	.	+	0	transcript_id "file_1_file_1_jg11877.t1"; gene_id "file_1_file_1_jg11877";
dsecASM438219v1_3	AUGUSTUS	start_codon	19752823	19752825	.	+	0	transcript_id "file_1_file_1_jg10847.t1"; gene_id "file_1_file_1_jg10847";
dsecASM438219v1_3	AUGUSTUS	CDS	19752823	19752853	1	+	0	transcript_id "file_1_file_1_jg10847.t1"; gene_id "file_1_file_1_jg10847";
dsecASM438219v1_3	AUGUSTUS	exon	19752823	19752853	.	+	.	transcript_id "file_1_file_1_jg10847.t1"; gene_id "file_1_file_1_jg10847";
dsecASM438219v1_3	AUGUSTUS	intron	19752854	19753000	.	+	.	transcript_id "file_1_file_1_jg10847.t1"; gene_id "file_1_file_1_jg10847";
dsecASM438219v1_3	AUGUSTUS	CDS	19753001	19753842	1	+	2	transcript_id "file_1_file_1_jg10847.t1"; gene_id "file_1_file_1_jg10847";
dsecASM438219v1_3	AUGUSTUS	exon	19753001	19753842	.	+	.	transcript_id "file_1_file_1_jg10847.t1"; gene_id "file_1_file_1_jg10847";
dsecASM438219v1_3	AUGUSTUS	intron	19753843	19753900	.	+	.	transcript_id "file_1_file_1_jg10847.t1"; gene_id "file_1_file_1_jg10847";
dsecASM438219v1_3	AUGUSTUS	CDS	19753901	19754041	1	+	0	transcript_id "file_1_file_1_jg10847.t1"; gene_id "file_1_file_1_jg10847";
dsecASM438219v1_3	AUGUSTUS	exon	19753901	19754041	.	+	.	transcript_id "file_1_file_1_jg10847.t1"; gene_id "file_1_file_1_jg10847";
dsecASM438219v1_3	AUGUSTUS	intron	19754042	19754308	.	+	.	transcript_id "file_1_file_1_jg10847.t1"; gene_id "file_1_file_1_jg10847";
dsecASM438219v1_3	AUGUSTUS	CDS	19754309	19754394	1	+	0	transcript_id "file_1_file_1_jg10847.t1"; gene_id "file_1_file_1_jg10847";
dsecASM438219v1_3	AUGUSTUS	exon	19754309	19754394	.	+	.	transcript_id "file_1_file_1_jg10847.t1"; gene_id "file_1_file_1_jg10847";
dsecASM438219v1_3	AUGUSTUS	intron	19754395	19754459	.	+	.	transcript_id "file_1_file_1_jg10847.t1"; gene_id "file_1_file_1_jg10847";
dsecASM438219v1_3	AUGUSTUS	transcript	19752823	19754634	.	+	.	transcript_id "file_1_file_1_jg10847.t1"; gene_id "file_1_file_1_jg10847"
dsecASM438219v1_3	AUGUSTUS	gene	19752823	19754634	.	+	.	jg10847
dsecASM438219v1_3	AUGUSTUS	CDS	19754460	19754634	1	+	1	transcript_id "file_1_file_1_jg10847.t1"; gene_id "file_1_file_1_jg10847";
dsecASM438219v1_3	AUGUSTUS	exon	19754460	19754634	.	+	.	transcript_id "file_1_file_1_jg10847.t1"; gene_id "file_1_file_1_jg10847";
dsecASM438219v1_3	AUGUSTUS	stop_codon	19754632	19754634	.	+	0	transcript_id "file_1_file_1_jg10847.t1"; gene_id "file_1_file_1_jg10847";
dsecASM438219v1_5	AUGUSTUS	start_codon	13998524	13998526	.	+	0	transcript_id "file_1_file_1_jg4636.t1"; gene_id "file_1_file_1_jg4636";
dsecASM438219v1_5	AUGUSTUS	CDS	13998524	13998896	1	+	0	transcript_id "file_1_file_1_jg4636.t1"; gene_id "file_1_file_1_jg4636";
dsecASM438219v1_5	AUGUSTUS	exon	13998524	13998896	.	+	.	transcript_id "file_1_file_1_jg4636.t1"; gene_id "file_1_file_1_jg4636";
dsecASM438219v1_5	AUGUSTUS	intron	13998897	13999167	.	+	.	transcript_id "file_1_file_1_jg4636.t1"; gene_id "file_1_file_1_jg4636";
dsecASM438219v1_5	AUGUSTUS	CDS	13999168	13999581	1	+	2	transcript_id "file_1_file_1_jg4636.t1"; gene_id "file_1_file_1_jg4636";
dsecASM438219v1_5	AUGUSTUS	exon	13999168	13999581	.	+	.	transcript_id "file_1_file_1_jg4636.t1"; gene_id "file_1_file_1_jg4636";
dsecASM438219v1_5	AUGUSTUS	intron	13999582	13999651	.	+	.	transcript_id "file_1_file_1_jg4636.t1"; gene_id "file_1_file_1_jg4636";
dsecASM438219v1_5	AUGUSTUS	CDS	13999652	14002201	1	+	2	transcript_id "file_1_file_1_jg4636.t1"; gene_id "file_1_file_1_jg4636";
dsecASM438219v1_5	AUGUSTUS	exon	13999652	14002201	.	+	.	transcript_id "file_1_file_1_jg4636.t1"; gene_id "file_1_file_1_jg4636";
dsecASM438219v1_5	AUGUSTUS	intron	14002202	14002276	.	+	.	transcript_id "file_1_file_1_jg4636.t1"; gene_id "file_1_file_1_jg4636";
dsecASM438219v1_5	AUGUSTUS	CDS	14002277	14004708	1	+	2	transcript_id "file_1_file_1_jg4636.t1"; gene_id "file_1_file_1_jg4636";
dsecASM438219v1_5	AUGUSTUS	exon	14002277	14004708	.	+	.	transcript_id "file_1_file_1_jg4636.t1"; gene_id "file_1_file_1_jg4636";
dsecASM438219v1_5	AUGUSTUS	intron	14004709	14004780	.	+	.	transcript_id "file_1_file_1_jg4636.t1"; gene_id "file_1_file_1_jg4636";
dsecASM438219v1_5	AUGUSTUS	transcript	13998524	14004945	.	+	.	transcript_id "file_1_file_1_jg4636.t1"; gene_id "file_1_file_1_jg4636"
dsecASM438219v1_5	AUGUSTUS	gene	13998524	14004945	.	+	.	jg4636
dsecASM438219v1_5	AUGUSTUS	CDS	14004781	14004945	1	+	0	transcript_id "file_1_file_1_jg4636.t1"; gene_id "file_1_file_1_jg4636";
dsecASM438219v1_5	AUGUSTUS	exon	14004781	14004945	.	+	.	transcript_id "file_1_file_1_jg4636.t1"; gene_id "file_1_file_1_jg4636";
dsecASM438219v1_5	AUGUSTUS	stop_codon	14004943	14004945	.	+	0	transcript_id "file_1_file_1_jg4636.t1"; gene_id "file_1_file_1_jg4636";
dsecASM438219v1_0	AUGUSTUS	start_codon	6021238	6021240	.	+	0	transcript_id "file_1_file_1_jg1101.t1"; gene_id "file_1_file_1_jg1101";
dsecASM438219v1_0	AUGUSTUS	CDS	6021238	6021637	1	+	0	transcript_id "file_1_file_1_jg1101.t1"; gene_id "file_1_file_1_jg1101";
dsecASM438219v1_0	AUGUSTUS	exon	6021238	6021637	.	+	.	transcript_id "file_1_file_1_jg1101.t1"; gene_id "file_1_file_1_jg1101";
dsecASM438219v1_0	AUGUSTUS	intron	6021638	6022266	.	+	.	transcript_id "file_1_file_1_jg1101.t1"; gene_id "file_1_file_1_jg1101";
dsecASM438219v1_0	AUGUSTUS	CDS	6022267	6022436	1	+	2	transcript_id "file_1_file_1_jg1101.t1"; gene_id "file_1_file_1_jg1101";
dsecASM438219v1_0	AUGUSTUS	exon	6022267	6022436	.	+	.	transcript_id "file_1_file_1_jg1101.t1"; gene_id "file_1_file_1_jg1101";
dsecASM438219v1_0	AUGUSTUS	intron	6022437	6022498	.	+	.	transcript_id "file_1_file_1_jg1101.t1"; gene_id "file_1_file_1_jg1101";
dsecASM438219v1_0	AUGUSTUS	CDS	6022499	6022684	1	+	0	transcript_id "file_1_file_1_jg1101.t1"; gene_id "file_1_file_1_jg1101";
dsecASM438219v1_0	AUGUSTUS	exon	6022499	6022684	.	+	.	transcript_id "file_1_file_1_jg1101.t1"; gene_id "file_1_file_1_jg1101";
dsecASM438219v1_0	AUGUSTUS	intron	6022685	6022756	.	+	.	transcript_id "file_1_file_1_jg1101.t1"; gene_id "file_1_file_1_jg1101";
dsecASM438219v1_0	AUGUSTUS	CDS	6022757	6022903	1	+	0	transcript_id "file_1_file_1_jg1101.t1"; gene_id "file_1_file_1_jg1101";
dsecASM438219v1_0	AUGUSTUS	exon	6022757	6022903	.	+	.	transcript_id "file_1_file_1_jg1101.t1"; gene_id "file_1_file_1_jg1101";
dsecASM438219v1_0	AUGUSTUS	intron	6022904	6023205	.	+	.	transcript_id "file_1_file_1_jg1101.t1"; gene_id "file_1_file_1_jg1101";
dsecASM438219v1_0	AUGUSTUS	CDS	6023206	6023361	1	+	0	transcript_id "file_1_file_1_jg1101.t1"; gene_id "file_1_file_1_jg1101";
dsecASM438219v1_0	AUGUSTUS	exon	6023206	6023361	.	+	.	transcript_id "file_1_file_1_jg1101.t1"; gene_id "file_1_file_1_jg1101";
dsecASM438219v1_0	AUGUSTUS	intron	6023362	6023485	.	+	.	transcript_id "file_1_file_1_jg1101.t1"; gene_id "file_1_file_1_jg1101";
dsecASM438219v1_0	AUGUSTUS	transcript	6021238	6023572	.	+	.	transcript_id "file_1_file_1_jg1101.t1"; gene_id "file_1_file_1_jg1101"
dsecASM438219v1_0	AUGUSTUS	gene	6021238	6023572	.	+	.	jg1101
dsecASM438219v1_0	AUGUSTUS	CDS	6023486	6023572	1	+	0	transcript_id "file_1_file_1_jg1101.t1"; gene_id "file_1_file_1_jg1101";
dsecASM438219v1_0	AUGUSTUS	exon	6023486	6023572	.	+	.	transcript_id "file_1_file_1_jg1101.t1"; gene_id "file_1_file_1_jg1101";
dsecASM438219v1_0	AUGUSTUS	stop_codon	6023570	6023572	.	+	0	transcript_id "file_1_file_1_jg1101.t1"; gene_id "file_1_file_1_jg1101";
dsecASM438219v1_0	AUGUSTUS	stop_codon	19798257	19798259	.	-	0	transcript_id "file_1_file_1_jg2711.t1"; gene_id "file_1_file_1_jg2711";
dsecASM438219v1_0	AUGUSTUS	CDS	19798257	19798382	0.88	-	0	transcript_id "file_1_file_1_jg2711.t1"; gene_id "file_1_file_1_jg2711";
dsecASM438219v1_0	AUGUSTUS	exon	19798257	19798382	.	-	.	transcript_id "file_1_file_1_jg2711.t1"; gene_id "file_1_file_1_jg2711";
dsecASM438219v1_0	AUGUSTUS	intron	19798383	19798450	.	-	.	transcript_id "file_1_file_1_jg2711.t1"; gene_id "file_1_file_1_jg2711";
dsecASM438219v1_0	AUGUSTUS	transcript	19798257	19798621	.	-	.	transcript_id "file_1_file_1_jg2711.t1"; gene_id "file_1_file_1_jg2711"
dsecASM438219v1_0	AUGUSTUS	gene	19798257	19798621	.	-	.	jg2711
dsecASM438219v1_0	AUGUSTUS	CDS	19798451	19798621	0.66	-	0	transcript_id "file_1_file_1_jg2711.t1"; gene_id "file_1_file_1_jg2711";
dsecASM438219v1_0	AUGUSTUS	exon	19798451	19798621	.	-	.	transcript_id "file_1_file_1_jg2711.t1"; gene_id "file_1_file_1_jg2711";
dsecASM438219v1_0	AUGUSTUS	start_codon	19798619	19798621	.	-	0	transcript_id "file_1_file_1_jg2711.t1"; gene_id "file_1_file_1_jg2711";
dsecASM438219v1_5	GeneMark.hmm	stop_codon	1172471	1172473	.	-	0	gene_id "file_1_file_2_13461_g"; transcript_id "file_1_file_2_13461_t"; count "file_1_file_2_1_1";
dsecASM438219v1_5	GeneMark.hmm	CDS	1172471	1172606	.	-	1	gene_id "file_1_file_2_13461_g"; transcript_id "file_1_file_2_13461_t"; evidence "file_1_file_2_1_1"; cds_type "file_1_file_2_Terminal"; count "file_1_file_2_9_9"; anchored "file_1_file_2_1_1";
dsecASM438219v1_5	GeneMark.hmm	exon	1172471	1172606	0	-	.	gene_id "file_1_file_2_13461_g"; transcript_id "file_1_file_2_13461_t"; evidence "file_1_file_2_1_1"; cds_type "file_1_file_2_Terminal"; count "file_1_file_2_9_9"; anchored "file_1_file_2_1_1";
dsecASM438219v1_5	GeneMark.hmm	CDS	1173461	1173988	.	-	1	gene_id "file_1_file_2_13461_g"; transcript_id "file_1_file_2_13461_t"; evidence "file_1_file_2_1_1"; cds_type "file_1_file_2_Internal"; count "file_1_file_2_8_9"; anchored "file_1_file_2_1_1";
dsecASM438219v1_5	GeneMark.hmm	exon	1173461	1173988	0	-	.	gene_id "file_1_file_2_13461_g"; transcript_id "file_1_file_2_13461_t"; evidence "file_1_file_2_1_1"; cds_type "file_1_file_2_Internal"; count "file_1_file_2_8_9"; anchored "file_1_file_2_1_1";
dsecASM438219v1_5	GeneMark.hmm	CDS	1174064	1174336	.	-	1	gene_id "file_1_file_2_13461_g"; transcript_id "file_1_file_2_13461_t"; evidence "file_1_file_2_1_1"; cds_type "file_1_file_2_Internal"; count "file_1_file_2_7_9"; anchored "file_1_file_2_1_1";
dsecASM438219v1_5	GeneMark.hmm	exon	1174064	1174336	0	-	.	gene_id "file_1_file_2_13461_g"; transcript_id "file_1_file_2_13461_t"; evidence "file_1_file_2_1_1"; cds_type "file_1_file_2_Internal"; count "file_1_file_2_7_9"; anchored "file_1_file_2_1_1";
dsecASM438219v1_5	GeneMark.hmm	CDS	1174452	1174570	.	-	0	gene_id "file_1_file_2_13461_g"; transcript_id "file_1_file_2_13461_t"; evidence "file_1_file_2_1_1"; cds_type "file_1_file_2_Internal"; count "file_1_file_2_6_9"; anchored "file_1_file_2_1_1";
dsecASM438219v1_5	GeneMark.hmm	exon	1174452	1174570	0	-	.	gene_id "file_1_file_2_13461_g"; transcript_id "file_1_file_2_13461_t"; evidence "file_1_file_2_1_1"; cds_type "file_1_file_2_Internal"; count "file_1_file_2_6_9"; anchored "file_1_file_2_1_1";
dsecASM438219v1_5	GeneMark.hmm	CDS	1174639	1174890	.	-	0	gene_id "file_1_file_2_13461_g"; transcript_id "file_1_file_2_13461_t"; evidence "file_1_file_2_1_1"; cds_type "file_1_file_2_Internal"; count "file_1_file_2_5_9"; anchored "file_1_file_2_1_1";
dsecASM438219v1_5	GeneMark.hmm	exon	1174639	1174890	0	-	.	gene_id "file_1_file_2_13461_g"; transcript_id "file_1_file_2_13461_t"; evidence "file_1_file_2_1_1"; cds_type "file_1_file_2_Internal"; count "file_1_file_2_5_9"; anchored "file_1_file_2_1_1";
dsecASM438219v1_5	GeneMark.hmm	CDS	1174950	1175177	.	-	0	gene_id "file_1_file_2_13461_g"; transcript_id "file_1_file_2_13461_t"; evidence "file_1_file_2_1_1"; cds_type "file_1_file_2_Internal"; count "file_1_file_2_4_9"; anchored "file_1_file_2_1_1";
dsecASM438219v1_5	GeneMark.hmm	exon	1174950	1175177	0	-	.	gene_id "file_1_file_2_13461_g"; transcript_id "file_1_file_2_13461_t"; evidence "file_1_file_2_1_1"; cds_type "file_1_file_2_Internal"; count "file_1_file_2_4_9"; anchored "file_1_file_2_1_1";
dsecASM438219v1_5	GeneMark.hmm	CDS	1176436	1176530	.	-	2	gene_id "file_1_file_2_13461_g"; transcript_id "file_1_file_2_13461_t"; evidence "file_1_file_2_1_1"; cds_type "file_1_file_2_Internal"; count "file_1_file_2_3_9"; anchored "file_1_file_2_1_1";
dsecASM438219v1_5	GeneMark.hmm	exon	1176436	1176530	0	-	.	gene_id "file_1_file_2_13461_g"; transcript_id "file_1_file_2_13461_t"; evidence "file_1_file_2_1_1"; cds_type "file_1_file_2_Internal"; count "file_1_file_2_3_9"; anchored "file_1_file_2_1_1";
dsecASM438219v1_5	GeneMark.hmm	CDS	1177101	1177278	.	-	0	gene_id "file_1_file_2_13461_g"; transcript_id "file_1_file_2_13461_t"; evidence "file_1_file_2_1_1"; cds_type "file_1_file_2_Internal"; count "file_1_file_2_2_9"; anchored "file_1_file_2_1_1";
dsecASM438219v1_5	GeneMark.hmm	exon	1177101	1177278	0	-	.	gene_id "file_1_file_2_13461_g"; transcript_id "file_1_file_2_13461_t"; evidence "file_1_file_2_1_1"; cds_type "file_1_file_2_Internal"; count "file_1_file_2_2_9"; anchored "file_1_file_2_1_1";
dsecASM438219v1_5	GeneMark.hmm	CDS	1184642	1184752	.	-	0	gene_id "file_1_file_2_13461_g"; transcript_id "file_1_file_2_13461_t"; evidence "file_1_file_2_1_1"; cds_type "file_1_file_2_Initial"; count "file_1_file_2_1_9"; anchored "file_1_file_2_1_1";
dsecASM438219v1_5	GeneMark.hmm	exon	1184642	1184752	0	-	.	gene_id "file_1_file_2_13461_g"; transcript_id "file_1_file_2_13461_t"; evidence "file_1_file_2_1_1"; cds_type "file_1_file_2_Initial"; count "file_1_file_2_1_9"; anchored "file_1_file_2_1_1";
dsecASM438219v1_5	GeneMark.hmm	start_codon	1184750	1184752	.	-	0	gene_id "file_1_file_2_13461_g"; transcript_id "file_1_file_2_13461_t"; count "file_1_file_2_1_1";
dsecASM438219v1_1	AUGUSTUS	start_codon	19698698	19698700	.	+	0	transcript_id "file_1_file_1_jg14939.t2"; gene_id "file_1_file_1_jg14939";
dsecASM438219v1_1	AUGUSTUS	CDS	19698698	19700031	1	+	0	transcript_id "file_1_file_1_jg14939.t2"; gene_id "file_1_file_1_jg14939";
dsecASM438219v1_1	AUGUSTUS	exon	19698698	19700031	.	+	.	transcript_id "file_1_file_1_jg14939.t2"; gene_id "file_1_file_1_jg14939";
dsecASM438219v1_1	AUGUSTUS	intron	19700032	19700172	.	+	.	transcript_id "file_1_file_1_jg14939.t2"; gene_id "file_1_file_1_jg14939";
dsecASM438219v1_1	AUGUSTUS	transcript	19698698	19700392	.	+	.	transcript_id "file_1_file_1_jg14939.t2"; gene_id "file_1_file_1_jg14939"
dsecASM438219v1_1	AUGUSTUS	gene	19698698	19700392	.	+	.	jg14939
dsecASM438219v1_1	AUGUSTUS	CDS	19700173	19700392	1	+	1	transcript_id "file_1_file_1_jg14939.t2"; gene_id "file_1_file_1_jg14939";
dsecASM438219v1_1	AUGUSTUS	exon	19700173	19700392	.	+	.	transcript_id "file_1_file_1_jg14939.t2"; gene_id "file_1_file_1_jg14939";
dsecASM438219v1_1	AUGUSTUS	stop_codon	19700390	19700392	.	+	0	transcript_id "file_1_file_1_jg14939.t2"; gene_id "file_1_file_1_jg14939";
dsecASM438219v1_5	AUGUSTUS	stop_codon	11091725	11091727	.	-	0	transcript_id "file_1_file_1_jg4312.t1"; gene_id "file_1_file_1_jg4312";
dsecASM438219v1_5	AUGUSTUS	CDS	11091725	11091869	1	-	1	transcript_id "file_1_file_1_jg4312.t1"; gene_id "file_1_file_1_jg4312";
dsecASM438219v1_5	AUGUSTUS	exon	11091725	11091869	.	-	.	transcript_id "file_1_file_1_jg4312.t1"; gene_id "file_1_file_1_jg4312";
dsecASM438219v1_5	AUGUSTUS	intron	11091870	11091931	.	-	.	transcript_id "file_1_file_1_jg4312.t1"; gene_id "file_1_file_1_jg4312";
dsecASM438219v1_5	AUGUSTUS	CDS	11091932	11092188	1	-	0	transcript_id "file_1_file_1_jg4312.t1"; gene_id "file_1_file_1_jg4312";
dsecASM438219v1_5	AUGUSTUS	exon	11091932	11092188	.	-	.	transcript_id "file_1_file_1_jg4312.t1"; gene_id "file_1_file_1_jg4312";
dsecASM438219v1_5	AUGUSTUS	intron	11092189	11092263	.	-	.	transcript_id "file_1_file_1_jg4312.t1"; gene_id "file_1_file_1_jg4312";
dsecASM438219v1_5	AUGUSTUS	CDS	11092264	11093739	1	-	0	transcript_id "file_1_file_1_jg4312.t1"; gene_id "file_1_file_1_jg4312";
dsecASM438219v1_5	AUGUSTUS	exon	11092264	11093739	.	-	.	transcript_id "file_1_file_1_jg4312.t1"; gene_id "file_1_file_1_jg4312";
dsecASM438219v1_5	AUGUSTUS	intron	11093740	11093802	.	-	.	transcript_id "file_1_file_1_jg4312.t1"; gene_id "file_1_file_1_jg4312";
dsecASM438219v1_5	AUGUSTUS	CDS	11093803	11093991	1	-	0	transcript_id "file_1_file_1_jg4312.t1"; gene_id "file_1_file_1_jg4312";
dsecASM438219v1_5	AUGUSTUS	exon	11093803	11093991	.	-	.	transcript_id "file_1_file_1_jg4312.t1"; gene_id "file_1_file_1_jg4312";
dsecASM438219v1_5	AUGUSTUS	intron	11093992	11094054	.	-	.	transcript_id "file_1_file_1_jg4312.t1"; gene_id "file_1_file_1_jg4312";
dsecASM438219v1_5	AUGUSTUS	CDS	11094055	11094191	1	-	2	transcript_id "file_1_file_1_jg4312.t1"; gene_id "file_1_file_1_jg4312";
dsecASM438219v1_5	AUGUSTUS	exon	11094055	11094191	.	-	.	transcript_id "file_1_file_1_jg4312.t1"; gene_id "file_1_file_1_jg4312";
dsecASM438219v1_5	AUGUSTUS	intron	11094192	11094256	.	-	.	transcript_id "file_1_file_1_jg4312.t1"; gene_id "file_1_file_1_jg4312";
dsecASM438219v1_5	AUGUSTUS	CDS	11094257	11094571	1	-	2	transcript_id "file_1_file_1_jg4312.t1"; gene_id "file_1_file_1_jg4312";
dsecASM438219v1_5	AUGUSTUS	exon	11094257	11094571	.	-	.	transcript_id "file_1_file_1_jg4312.t1"; gene_id "file_1_file_1_jg4312";
dsecASM438219v1_5	AUGUSTUS	intron	11094572	11094622	.	-	.	transcript_id "file_1_file_1_jg4312.t1"; gene_id "file_1_file_1_jg4312";
dsecASM438219v1_5	AUGUSTUS	CDS	11094623	11094788	1	-	0	transcript_id "file_1_file_1_jg4312.t1"; gene_id "file_1_file_1_jg4312";
dsecASM438219v1_5	AUGUSTUS	exon	11094623	11094788	.	-	.	transcript_id "file_1_file_1_jg4312.t1"; gene_id "file_1_file_1_jg4312";
dsecASM438219v1_5	AUGUSTUS	intron	11094789	11095587	.	-	.	transcript_id "file_1_file_1_jg4312.t1"; gene_id "file_1_file_1_jg4312";
dsecASM438219v1_5	AUGUSTUS	CDS	11095588	11095705	1	-	1	transcript_id "file_1_file_1_jg4312.t1"; gene_id "file_1_file_1_jg4312";
dsecASM438219v1_5	AUGUSTUS	exon	11095588	11095705	.	-	.	transcript_id "file_1_file_1_jg4312.t1"; gene_id "file_1_file_1_jg4312";
dsecASM438219v1_5	AUGUSTUS	intron	11095706	11096121	.	-	.	transcript_id "file_1_file_1_jg4312.t1"; gene_id "file_1_file_1_jg4312";
dsecASM438219v1_5	AUGUSTUS	transcript	11091725	11096441	.	-	.	transcript_id "file_1_file_1_jg4312.t1"; gene_id "file_1_file_1_jg4312"
dsecASM438219v1_5	AUGUSTUS	gene	11091725	11096441	.	-	.	jg4312
dsecASM438219v1_5	AUGUSTUS	CDS	11096122	11096441	1	-	0	transcript_id "file_1_file_1_jg4312.t1"; gene_id "file_1_file_1_jg4312";
dsecASM438219v1_5	AUGUSTUS	exon	11096122	11096441	.	-	.	transcript_id "file_1_file_1_jg4312.t1"; gene_id "file_1_file_1_jg4312";
dsecASM438219v1_5	AUGUSTUS	start_codon	11096439	11096441	.	-	0	transcript_id "file_1_file_1_jg4312.t1"; gene_id "file_1_file_1_jg4312";
dsecASM438219v1_2	AUGUSTUS	start_codon	13893063	13893065	.	+	0	transcript_id "file_1_file_1_jg7456.t1"; gene_id "file_1_file_1_jg7456";
dsecASM438219v1_2	AUGUSTUS	CDS	13893063	13893143	1	+	0	transcript_id "file_1_file_1_jg7456.t1"; gene_id "file_1_file_1_jg7456";
dsecASM438219v1_2	AUGUSTUS	exon	13893063	13893143	.	+	.	transcript_id "file_1_file_1_jg7456.t1"; gene_id "file_1_file_1_jg7456";
dsecASM438219v1_2	AUGUSTUS	intron	13893144	13893212	.	+	.	transcript_id "file_1_file_1_jg7456.t1"; gene_id "file_1_file_1_jg7456";
dsecASM438219v1_2	AUGUSTUS	CDS	13893213	13893347	1	+	0	transcript_id "file_1_file_1_jg7456.t1"; gene_id "file_1_file_1_jg7456";
dsecASM438219v1_2	AUGUSTUS	exon	13893213	13893347	.	+	.	transcript_id "file_1_file_1_jg7456.t1"; gene_id "file_1_file_1_jg7456";
dsecASM438219v1_2	AUGUSTUS	intron	13893348	13893466	.	+	.	transcript_id "file_1_file_1_jg7456.t1"; gene_id "file_1_file_1_jg7456";
dsecASM438219v1_2	AUGUSTUS	CDS	13893467	13893923	1	+	0	transcript_id "file_1_file_1_jg7456.t1"; gene_id "file_1_file_1_jg7456";
dsecASM438219v1_2	AUGUSTUS	exon	13893467	13893923	.	+	.	transcript_id "file_1_file_1_jg7456.t1"; gene_id "file_1_file_1_jg7456";
dsecASM438219v1_2	AUGUSTUS	intron	13893924	13893989	.	+	.	transcript_id "file_1_file_1_jg7456.t1"; gene_id "file_1_file_1_jg7456";
dsecASM438219v1_2	AUGUSTUS	CDS	13893990	13894138	1	+	2	transcript_id "file_1_file_1_jg7456.t1"; gene_id "file_1_file_1_jg7456";
dsecASM438219v1_2	AUGUSTUS	exon	13893990	13894138	.	+	.	transcript_id "file_1_file_1_jg7456.t1"; gene_id "file_1_file_1_jg7456";
dsecASM438219v1_2	AUGUSTUS	intron	13894139	13894407	.	+	.	transcript_id "file_1_file_1_jg7456.t1"; gene_id "file_1_file_1_jg7456";
dsecASM438219v1_2	AUGUSTUS	CDS	13894408	13894446	1	+	0	transcript_id "file_1_file_1_jg7456.t1"; gene_id "file_1_file_1_jg7456";
dsecASM438219v1_2	AUGUSTUS	exon	13894408	13894446	.	+	.	transcript_id "file_1_file_1_jg7456.t1"; gene_id "file_1_file_1_jg7456";
dsecASM438219v1_2	AUGUSTUS	intron	13894447	13894729	.	+	.	transcript_id "file_1_file_1_jg7456.t1"; gene_id "file_1_file_1_jg7456";
dsecASM438219v1_2	AUGUSTUS	transcript	13893063	13894858	.	+	.	transcript_id "file_1_file_1_jg7456.t1"; gene_id "file_1_file_1_jg7456"
dsecASM438219v1_2	AUGUSTUS	gene	13893063	13894858	.	+	.	jg7456
dsecASM438219v1_2	AUGUSTUS	CDS	13894730	13894858	1	+	0	transcript_id "file_1_file_1_jg7456.t1"; gene_id "file_1_file_1_jg7456";
dsecASM438219v1_2	AUGUSTUS	exon	13894730	13894858	.	+	.	transcript_id "file_1_file_1_jg7456.t1"; gene_id "file_1_file_1_jg7456";
dsecASM438219v1_2	AUGUSTUS	stop_codon	13894856	13894858	.	+	0	transcript_id "file_1_file_1_jg7456.t1"; gene_id "file_1_file_1_jg7456";
dsecASM438219v1_2	AUGUSTUS	start_codon	1683413	1683415	.	+	0	transcript_id "file_1_file_1_jg5943.t1"; gene_id "file_1_file_1_jg5943";
dsecASM438219v1_2	AUGUSTUS	CDS	1683413	1683528	1	+	0	transcript_id "file_1_file_1_jg5943.t1"; gene_id "file_1_file_1_jg5943";
dsecASM438219v1_2	AUGUSTUS	exon	1683413	1683528	.	+	.	transcript_id "file_1_file_1_jg5943.t1"; gene_id "file_1_file_1_jg5943";
dsecASM438219v1_2	AUGUSTUS	intron	1683529	1683582	.	+	.	transcript_id "file_1_file_1_jg5943.t1"; gene_id "file_1_file_1_jg5943";
dsecASM438219v1_2	AUGUSTUS	CDS	1683583	1684196	1	+	1	transcript_id "file_1_file_1_jg5943.t1"; gene_id "file_1_file_1_jg5943";
dsecASM438219v1_2	AUGUSTUS	exon	1683583	1684196	.	+	.	transcript_id "file_1_file_1_jg5943.t1"; gene_id "file_1_file_1_jg5943";
dsecASM438219v1_2	AUGUSTUS	intron	1684197	1684253	.	+	.	transcript_id "file_1_file_1_jg5943.t1"; gene_id "file_1_file_1_jg5943";
dsecASM438219v1_2	AUGUSTUS	transcript	1683413	1684408	.	+	.	transcript_id "file_1_file_1_jg5943.t1"; gene_id "file_1_file_1_jg5943"
dsecASM438219v1_2	AUGUSTUS	gene	1683413	1684408	.	+	.	jg5943
dsecASM438219v1_2	AUGUSTUS	CDS	1684254	1684408	1	+	2	transcript_id "file_1_file_1_jg5943.t1"; gene_id "file_1_file_1_jg5943";
dsecASM438219v1_2	AUGUSTUS	exon	1684254	1684408	.	+	.	transcript_id "file_1_file_1_jg5943.t1"; gene_id "file_1_file_1_jg5943";
dsecASM438219v1_2	AUGUSTUS	stop_codon	1684406	1684408	.	+	0	transcript_id "file_1_file_1_jg5943.t1"; gene_id "file_1_file_1_jg5943";
dsecASM438219v1_2	AUGUSTUS	start_codon	11877489	11877491	.	+	0	transcript_id "file_1_file_1_jg7250.t1"; gene_id "file_1_file_1_jg7250";
dsecASM438219v1_2	AUGUSTUS	CDS	11877489	11877546	1	+	0	transcript_id "file_1_file_1_jg7250.t1"; gene_id "file_1_file_1_jg7250";
dsecASM438219v1_2	AUGUSTUS	exon	11877489	11877546	.	+	.	transcript_id "file_1_file_1_jg7250.t1"; gene_id "file_1_file_1_jg7250";
dsecASM438219v1_2	AUGUSTUS	intron	11877547	11879096	.	+	.	transcript_id "file_1_file_1_jg7250.t1"; gene_id "file_1_file_1_jg7250";
dsecASM438219v1_2	AUGUSTUS	CDS	11879097	11879569	1	+	2	transcript_id "file_1_file_1_jg7250.t1"; gene_id "file_1_file_1_jg7250";
dsecASM438219v1_2	AUGUSTUS	exon	11879097	11879569	.	+	.	transcript_id "file_1_file_1_jg7250.t1"; gene_id "file_1_file_1_jg7250";
dsecASM438219v1_2	AUGUSTUS	intron	11879570	11879629	.	+	.	transcript_id "file_1_file_1_jg7250.t1"; gene_id "file_1_file_1_jg7250";
dsecASM438219v1_2	AUGUSTUS	CDS	11879630	11879857	1	+	0	transcript_id "file_1_file_1_jg7250.t1"; gene_id "file_1_file_1_jg7250";
dsecASM438219v1_2	AUGUSTUS	exon	11879630	11879857	.	+	.	transcript_id "file_1_file_1_jg7250.t1"; gene_id "file_1_file_1_jg7250";
dsecASM438219v1_2	AUGUSTUS	intron	11879858	11879919	.	+	.	transcript_id "file_1_file_1_jg7250.t1"; gene_id "file_1_file_1_jg7250";
dsecASM438219v1_2	AUGUSTUS	transcript	11877489	11880168	.	+	.	transcript_id "file_1_file_1_jg7250.t1"; gene_id "file_1_file_1_jg7250"
dsecASM438219v1_2	AUGUSTUS	gene	11877489	11880168	.	+	.	jg7250
dsecASM438219v1_2	AUGUSTUS	CDS	11879920	11880168	1	+	0	transcript_id "file_1_file_1_jg7250.t1"; gene_id "file_1_file_1_jg7250";
dsecASM438219v1_2	AUGUSTUS	exon	11879920	11880168	.	+	.	transcript_id "file_1_file_1_jg7250.t1"; gene_id "file_1_file_1_jg7250";
dsecASM438219v1_2	AUGUSTUS	stop_codon	11880166	11880168	.	+	0	transcript_id "file_1_file_1_jg7250.t1"; gene_id "file_1_file_1_jg7250";
dsecASM438219v1_1	AUGUSTUS	start_codon	17156915	17156917	.	+	0	transcript_id "file_1_file_1_jg14513.t1"; gene_id "file_1_file_1_jg14513";
dsecASM438219v1_1	AUGUSTUS	CDS	17156915	17158954	1	+	0	transcript_id "file_1_file_1_jg14513.t1"; gene_id "file_1_file_1_jg14513";
dsecASM438219v1_1	AUGUSTUS	exon	17156915	17158954	.	+	.	transcript_id "file_1_file_1_jg14513.t1"; gene_id "file_1_file_1_jg14513";
dsecASM438219v1_1	AUGUSTUS	transcript	17156915	17158954	.	+	.	transcript_id "file_1_file_1_jg14513.t1"; gene_id "file_1_file_1_jg14513"
dsecASM438219v1_1	AUGUSTUS	gene	17156915	17158954	.	+	.	jg14513
dsecASM438219v1_1	AUGUSTUS	stop_codon	17158952	17158954	.	+	0	transcript_id "file_1_file_1_jg14513.t1"; gene_id "file_1_file_1_jg14513";
dsecASM438219v1_3	AUGUSTUS	stop_codon	5607641	5607643	.	-	0	transcript_id "file_1_file_1_jg9018.t1"; gene_id "file_1_file_1_jg9018";
dsecASM438219v1_3	AUGUSTUS	CDS	5607641	5607925	1	-	0	transcript_id "file_1_file_1_jg9018.t1"; gene_id "file_1_file_1_jg9018";
dsecASM438219v1_3	AUGUSTUS	exon	5607641	5607925	.	-	.	transcript_id "file_1_file_1_jg9018.t1"; gene_id "file_1_file_1_jg9018";
dsecASM438219v1_3	AUGUSTUS	intron	5607926	5608307	.	-	.	transcript_id "file_1_file_1_jg9018.t1"; gene_id "file_1_file_1_jg9018";
dsecASM438219v1_3	AUGUSTUS	CDS	5608308	5609254	1	-	2	transcript_id "file_1_file_1_jg9018.t1"; gene_id "file_1_file_1_jg9018";
dsecASM438219v1_3	AUGUSTUS	exon	5608308	5609254	.	-	.	transcript_id "file_1_file_1_jg9018.t1"; gene_id "file_1_file_1_jg9018";
dsecASM438219v1_3	AUGUSTUS	intron	5609255	5609309	.	-	.	transcript_id "file_1_file_1_jg9018.t1"; gene_id "file_1_file_1_jg9018";
dsecASM438219v1_3	AUGUSTUS	CDS	5609310	5609385	1	-	0	transcript_id "file_1_file_1_jg9018.t1"; gene_id "file_1_file_1_jg9018";
dsecASM438219v1_3	AUGUSTUS	exon	5609310	5609385	.	-	.	transcript_id "file_1_file_1_jg9018.t1"; gene_id "file_1_file_1_jg9018";
dsecASM438219v1_3	AUGUSTUS	intron	5609386	5609927	.	-	.	transcript_id "file_1_file_1_jg9018.t1"; gene_id "file_1_file_1_jg9018";
dsecASM438219v1_3	AUGUSTUS	transcript	5607641	5610074	.	-	.	transcript_id "file_1_file_1_jg9018.t1"; gene_id "file_1_file_1_jg9018"
dsecASM438219v1_3	AUGUSTUS	gene	5607641	5610074	.	-	.	jg9018
dsecASM438219v1_3	AUGUSTUS	CDS	5609928	5610074	1	-	0	transcript_id "file_1_file_1_jg9018.t1"; gene_id "file_1_file_1_jg9018";
dsecASM438219v1_3	AUGUSTUS	exon	5609928	5610074	.	-	.	transcript_id "file_1_file_1_jg9018.t1"; gene_id "file_1_file_1_jg9018";
dsecASM438219v1_3	AUGUSTUS	start_codon	5610072	5610074	.	-	0	transcript_id "file_1_file_1_jg9018.t1"; gene_id "file_1_file_1_jg9018";
dsecASM438219v1_208	AUGUSTUS	stop_codon	2690	2692	.	-	0	transcript_id "file_1_file_1_jg12309.t1"; gene_id "file_1_file_1_jg12309";
dsecASM438219v1_208	AUGUSTUS	CDS	2690	4158	0.43	-	2	transcript_id "file_1_file_1_jg12309.t1"; gene_id "file_1_file_1_jg12309";
dsecASM438219v1_208	AUGUSTUS	exon	2690	4158	.	-	.	transcript_id "file_1_file_1_jg12309.t1"; gene_id "file_1_file_1_jg12309";
dsecASM438219v1_208	AUGUSTUS	intron	4159	4304	.	-	.	transcript_id "file_1_file_1_jg12309.t1"; gene_id "file_1_file_1_jg12309";
dsecASM438219v1_208	AUGUSTUS	CDS	4305	4775	0.43	-	2	transcript_id "file_1_file_1_jg12309.t1"; gene_id "file_1_file_1_jg12309";
dsecASM438219v1_208	AUGUSTUS	exon	4305	4775	.	-	.	transcript_id "file_1_file_1_jg12309.t1"; gene_id "file_1_file_1_jg12309";
dsecASM438219v1_208	AUGUSTUS	intron	4776	5093	.	-	.	transcript_id "file_1_file_1_jg12309.t1"; gene_id "file_1_file_1_jg12309";
dsecASM438219v1_208	AUGUSTUS	CDS	5094	5099	1	-	2	transcript_id "file_1_file_1_jg12309.t1"; gene_id "file_1_file_1_jg12309";
dsecASM438219v1_208	AUGUSTUS	exon	5094	5099	.	-	.	transcript_id "file_1_file_1_jg12309.t1"; gene_id "file_1_file_1_jg12309";
dsecASM438219v1_208	AUGUSTUS	intron	5100	6182	.	-	.	transcript_id "file_1_file_1_jg12309.t1"; gene_id "file_1_file_1_jg12309";
dsecASM438219v1_208	AUGUSTUS	transcript	2690	6249	.	-	.	transcript_id "file_1_file_1_jg12309.t1"; gene_id "file_1_file_1_jg12309"
dsecASM438219v1_208	AUGUSTUS	gene	2690	6249	.	-	.	jg12309
dsecASM438219v1_208	AUGUSTUS	CDS	6183	6249	0.55	-	0	transcript_id "file_1_file_1_jg12309.t1"; gene_id "file_1_file_1_jg12309";
dsecASM438219v1_208	AUGUSTUS	exon	6183	6249	.	-	.	transcript_id "file_1_file_1_jg12309.t1"; gene_id "file_1_file_1_jg12309";
dsecASM438219v1_208	AUGUSTUS	start_codon	6247	6249	.	-	0	transcript_id "file_1_file_1_jg12309.t1"; gene_id "file_1_file_1_jg12309";
dsecASM438219v1_2	AUGUSTUS	start_codon	5283636	5283638	.	+	0	transcript_id "file_1_file_1_jg6393.t1"; gene_id "file_1_file_1_jg6393";
dsecASM438219v1_2	AUGUSTUS	CDS	5283636	5283707	1	+	0	transcript_id "file_1_file_1_jg6393.t1"; gene_id "file_1_file_1_jg6393";
dsecASM438219v1_2	AUGUSTUS	exon	5283636	5283707	.	+	.	transcript_id "file_1_file_1_jg6393.t1"; gene_id "file_1_file_1_jg6393";
dsecASM438219v1_2	AUGUSTUS	intron	5283708	5283990	.	+	.	transcript_id "file_1_file_1_jg6393.t1"; gene_id "file_1_file_1_jg6393";
dsecASM438219v1_2	AUGUSTUS	CDS	5283991	5284038	1	+	0	transcript_id "file_1_file_1_jg6393.t1"; gene_id "file_1_file_1_jg6393";
dsecASM438219v1_2	AUGUSTUS	exon	5283991	5284038	.	+	.	transcript_id "file_1_file_1_jg6393.t1"; gene_id "file_1_file_1_jg6393";
dsecASM438219v1_2	AUGUSTUS	intron	5284039	5284164	.	+	.	transcript_id "file_1_file_1_jg6393.t1"; gene_id "file_1_file_1_jg6393";
dsecASM438219v1_2	AUGUSTUS	CDS	5284165	5284313	1	+	0	transcript_id "file_1_file_1_jg6393.t1"; gene_id "file_1_file_1_jg6393";
dsecASM438219v1_2	AUGUSTUS	exon	5284165	5284313	.	+	.	transcript_id "file_1_file_1_jg6393.t1"; gene_id "file_1_file_1_jg6393";
dsecASM438219v1_2	AUGUSTUS	intron	5284314	5284753	.	+	.	transcript_id "file_1_file_1_jg6393.t1"; gene_id "file_1_file_1_jg6393";
dsecASM438219v1_2	AUGUSTUS	CDS	5284754	5284886	1	+	1	transcript_id "file_1_file_1_jg6393.t1"; gene_id "file_1_file_1_jg6393";
dsecASM438219v1_2	AUGUSTUS	exon	5284754	5284886	.	+	.	transcript_id "file_1_file_1_jg6393.t1"; gene_id "file_1_file_1_jg6393";
dsecASM438219v1_2	AUGUSTUS	intron	5284887	5284951	.	+	.	transcript_id "file_1_file_1_jg6393.t1"; gene_id "file_1_file_1_jg6393";
dsecASM438219v1_2	AUGUSTUS	CDS	5284952	5285245	1	+	0	transcript_id "file_1_file_1_jg6393.t1"; gene_id "file_1_file_1_jg6393";
dsecASM438219v1_2	AUGUSTUS	exon	5284952	5285245	.	+	.	transcript_id "file_1_file_1_jg6393.t1"; gene_id "file_1_file_1_jg6393";
dsecASM438219v1_2	AUGUSTUS	intron	5285246	5285387	.	+	.	transcript_id "file_1_file_1_jg6393.t1"; gene_id "file_1_file_1_jg6393";
dsecASM438219v1_2	AUGUSTUS	transcript	5283636	5285615	.	+	.	transcript_id "file_1_file_1_jg6393.t1"; gene_id "file_1_file_1_jg6393"
dsecASM438219v1_2	AUGUSTUS	gene	5283636	5285615	.	+	.	jg6393
dsecASM438219v1_2	AUGUSTUS	CDS	5285388	5285615	1	+	0	transcript_id "file_1_file_1_jg6393.t1"; gene_id "file_1_file_1_jg6393";
dsecASM438219v1_2	AUGUSTUS	exon	5285388	5285615	.	+	.	transcript_id "file_1_file_1_jg6393.t1"; gene_id "file_1_file_1_jg6393";
dsecASM438219v1_2	AUGUSTUS	stop_codon	5285613	5285615	.	+	0	transcript_id "file_1_file_1_jg6393.t1"; gene_id "file_1_file_1_jg6393";
dsecASM438219v1_1	AUGUSTUS	stop_codon	9676341	9676343	.	-	0	transcript_id "file_1_file_1_jg13474.t3"; gene_id "file_1_file_1_jg13474";
dsecASM438219v1_1	AUGUSTUS	CDS	9676341	9676628	1	-	0	transcript_id "file_1_file_1_jg13474.t3"; gene_id "file_1_file_1_jg13474";
dsecASM438219v1_1	AUGUSTUS	exon	9676341	9676628	.	-	.	transcript_id "file_1_file_1_jg13474.t3"; gene_id "file_1_file_1_jg13474";
dsecASM438219v1_1	AUGUSTUS	intron	9676629	9676682	.	-	.	transcript_id "file_1_file_1_jg13474.t3"; gene_id "file_1_file_1_jg13474";
dsecASM438219v1_1	AUGUSTUS	CDS	9676683	9677265	1	-	1	transcript_id "file_1_file_1_jg13474.t3"; gene_id "file_1_file_1_jg13474";
dsecASM438219v1_1	AUGUSTUS	exon	9676683	9677265	.	-	.	transcript_id "file_1_file_1_jg13474.t3"; gene_id "file_1_file_1_jg13474";
dsecASM438219v1_1	AUGUSTUS	intron	9677266	9677336	.	-	.	transcript_id "file_1_file_1_jg13474.t3"; gene_id "file_1_file_1_jg13474";
dsecASM438219v1_1	AUGUSTUS	CDS	9677337	9677654	1	-	1	transcript_id "file_1_file_1_jg13474.t3"; gene_id "file_1_file_1_jg13474";
dsecASM438219v1_1	AUGUSTUS	exon	9677337	9677654	.	-	.	transcript_id "file_1_file_1_jg13474.t3"; gene_id "file_1_file_1_jg13474";
dsecASM438219v1_1	AUGUSTUS	intron	9677655	9679869	.	-	.	transcript_id "file_1_file_1_jg13474.t3"; gene_id "file_1_file_1_jg13474";
dsecASM438219v1_1	AUGUSTUS	CDS	9679870	9680049	0.69	-	1	transcript_id "file_1_file_1_jg13474.t3"; gene_id "file_1_file_1_jg13474";
dsecASM438219v1_1	AUGUSTUS	exon	9679870	9680049	.	-	.	transcript_id "file_1_file_1_jg13474.t3"; gene_id "file_1_file_1_jg13474";
dsecASM438219v1_1	AUGUSTUS	intron	9680050	9680711	.	-	.	transcript_id "file_1_file_1_jg13474.t3"; gene_id "file_1_file_1_jg13474";
dsecASM438219v1_1	AUGUSTUS	transcript	9676341	9680875	.	-	.	transcript_id "file_1_file_1_jg13474.t3"; gene_id "file_1_file_1_jg13474"
dsecASM438219v1_1	AUGUSTUS	gene	9676341	9680875	.	-	.	jg13474
dsecASM438219v1_1	AUGUSTUS	CDS	9680712	9680875	0.66	-	0	transcript_id "file_1_file_1_jg13474.t3"; gene_id "file_1_file_1_jg13474";
dsecASM438219v1_1	AUGUSTUS	exon	9680712	9680875	.	-	.	transcript_id "file_1_file_1_jg13474.t3"; gene_id "file_1_file_1_jg13474";
dsecASM438219v1_1	AUGUSTUS	start_codon	9680873	9680875	.	-	0	transcript_id "file_1_file_1_jg13474.t3"; gene_id "file_1_file_1_jg13474";
dsecASM438219v1_0	AUGUSTUS	stop_codon	271618	271620	.	-	0	transcript_id "file_1_file_1_jg356.t4"; gene_id "file_1_file_1_jg356";
dsecASM438219v1_0	AUGUSTUS	CDS	271618	274396	0.98	-	1	transcript_id "file_1_file_1_jg356.t4"; gene_id "file_1_file_1_jg356";
dsecASM438219v1_0	AUGUSTUS	exon	271618	274396	.	-	.	transcript_id "file_1_file_1_jg356.t4"; gene_id "file_1_file_1_jg356";
dsecASM438219v1_0	AUGUSTUS	intron	274397	274486	.	-	.	transcript_id "file_1_file_1_jg356.t4"; gene_id "file_1_file_1_jg356";
dsecASM438219v1_0	AUGUSTUS	CDS	274487	275123	1	-	2	transcript_id "file_1_file_1_jg356.t4"; gene_id "file_1_file_1_jg356";
dsecASM438219v1_0	AUGUSTUS	exon	274487	275123	.	-	.	transcript_id "file_1_file_1_jg356.t4"; gene_id "file_1_file_1_jg356";
dsecASM438219v1_0	AUGUSTUS	intron	275124	275219	.	-	.	transcript_id "file_1_file_1_jg356.t4"; gene_id "file_1_file_1_jg356";
dsecASM438219v1_0	AUGUSTUS	CDS	275220	275454	1	-	0	transcript_id "file_1_file_1_jg356.t4"; gene_id "file_1_file_1_jg356";
dsecASM438219v1_0	AUGUSTUS	exon	275220	275454	.	-	.	transcript_id "file_1_file_1_jg356.t4"; gene_id "file_1_file_1_jg356";
dsecASM438219v1_0	AUGUSTUS	intron	275455	275528	.	-	.	transcript_id "file_1_file_1_jg356.t4"; gene_id "file_1_file_1_jg356";
dsecASM438219v1_0	AUGUSTUS	CDS	275529	275727	1	-	1	transcript_id "file_1_file_1_jg356.t4"; gene_id "file_1_file_1_jg356";
dsecASM438219v1_0	AUGUSTUS	exon	275529	275727	.	-	.	transcript_id "file_1_file_1_jg356.t4"; gene_id "file_1_file_1_jg356";
dsecASM438219v1_0	AUGUSTUS	intron	275728	275796	.	-	.	transcript_id "file_1_file_1_jg356.t4"; gene_id "file_1_file_1_jg356";
dsecASM438219v1_0	AUGUSTUS	CDS	275797	276025	1	-	2	transcript_id "file_1_file_1_jg356.t4"; gene_id "file_1_file_1_jg356";
dsecASM438219v1_0	AUGUSTUS	exon	275797	276025	.	-	.	transcript_id "file_1_file_1_jg356.t4"; gene_id "file_1_file_1_jg356";
dsecASM438219v1_0	AUGUSTUS	intron	276026	276083	.	-	.	transcript_id "file_1_file_1_jg356.t4"; gene_id "file_1_file_1_jg356";
dsecASM438219v1_0	AUGUSTUS	CDS	276084	278334	0.99	-	0	transcript_id "file_1_file_1_jg356.t4"; gene_id "file_1_file_1_jg356";
dsecASM438219v1_0	AUGUSTUS	exon	276084	278334	.	-	.	transcript_id "file_1_file_1_jg356.t4"; gene_id "file_1_file_1_jg356";
dsecASM438219v1_0	AUGUSTUS	intron	278335	285421	.	-	.	transcript_id "file_1_file_1_jg356.t4"; gene_id "file_1_file_1_jg356";
dsecASM438219v1_0	AUGUSTUS	CDS	285422	285814	1	-	0	transcript_id "file_1_file_1_jg356.t4"; gene_id "file_1_file_1_jg356";
dsecASM438219v1_0	AUGUSTUS	exon	285422	285814	.	-	.	transcript_id "file_1_file_1_jg356.t4"; gene_id "file_1_file_1_jg356";
dsecASM438219v1_0	AUGUSTUS	intron	285815	286682	.	-	.	transcript_id "file_1_file_1_jg356.t4"; gene_id "file_1_file_1_jg356";
dsecASM438219v1_0	AUGUSTUS	CDS	286683	286858	1	-	2	transcript_id "file_1_file_1_jg356.t4"; gene_id "file_1_file_1_jg356";
dsecASM438219v1_0	AUGUSTUS	exon	286683	286858	.	-	.	transcript_id "file_1_file_1_jg356.t4"; gene_id "file_1_file_1_jg356";
dsecASM438219v1_0	AUGUSTUS	intron	286859	287443	.	-	.	transcript_id "file_1_file_1_jg356.t4"; gene_id "file_1_file_1_jg356";
dsecASM438219v1_0	AUGUSTUS	CDS	287444	287592	1	-	1	transcript_id "file_1_file_1_jg356.t4"; gene_id "file_1_file_1_jg356";
dsecASM438219v1_0	AUGUSTUS	exon	287444	287592	.	-	.	transcript_id "file_1_file_1_jg356.t4"; gene_id "file_1_file_1_jg356";
dsecASM438219v1_0	AUGUSTUS	intron	287593	288473	.	-	.	transcript_id "file_1_file_1_jg356.t4"; gene_id "file_1_file_1_jg356";
dsecASM438219v1_0	AUGUSTUS	CDS	288474	288683	1	-	1	transcript_id "file_1_file_1_jg356.t4"; gene_id "file_1_file_1_jg356";
dsecASM438219v1_0	AUGUSTUS	exon	288474	288683	.	-	.	transcript_id "file_1_file_1_jg356.t4"; gene_id "file_1_file_1_jg356";
dsecASM438219v1_0	AUGUSTUS	intron	288684	289229	.	-	.	transcript_id "file_1_file_1_jg356.t4"; gene_id "file_1_file_1_jg356";
dsecASM438219v1_0	AUGUSTUS	CDS	289230	289274	1	-	1	transcript_id "file_1_file_1_jg356.t4"; gene_id "file_1_file_1_jg356";
dsecASM438219v1_0	AUGUSTUS	exon	289230	289274	.	-	.	transcript_id "file_1_file_1_jg356.t4"; gene_id "file_1_file_1_jg356";
dsecASM438219v1_0	AUGUSTUS	intron	289275	289803	.	-	.	transcript_id "file_1_file_1_jg356.t4"; gene_id "file_1_file_1_jg356";
dsecASM438219v1_0	AUGUSTUS	CDS	289804	289893	1	-	1	transcript_id "file_1_file_1_jg356.t4"; gene_id "file_1_file_1_jg356";
dsecASM438219v1_0	AUGUSTUS	exon	289804	289893	.	-	.	transcript_id "file_1_file_1_jg356.t4"; gene_id "file_1_file_1_jg356";
dsecASM438219v1_0	AUGUSTUS	intron	289894	290023	.	-	.	transcript_id "file_1_file_1_jg356.t4"; gene_id "file_1_file_1_jg356";
dsecASM438219v1_0	AUGUSTUS	CDS	290024	290300	1	-	2	transcript_id "file_1_file_1_jg356.t4"; gene_id "file_1_file_1_jg356";
dsecASM438219v1_0	AUGUSTUS	exon	290024	290300	.	-	.	transcript_id "file_1_file_1_jg356.t4"; gene_id "file_1_file_1_jg356";
dsecASM438219v1_0	AUGUSTUS	intron	290301	291235	.	-	.	transcript_id "file_1_file_1_jg356.t4"; gene_id "file_1_file_1_jg356";
dsecASM438219v1_0	AUGUSTUS	CDS	291236	291374	1	-	0	transcript_id "file_1_file_1_jg356.t4"; gene_id "file_1_file_1_jg356";
dsecASM438219v1_0	AUGUSTUS	exon	291236	291374	.	-	.	transcript_id "file_1_file_1_jg356.t4"; gene_id "file_1_file_1_jg356";
dsecASM438219v1_0	AUGUSTUS	intron	291375	291570	.	-	.	transcript_id "file_1_file_1_jg356.t4"; gene_id "file_1_file_1_jg356";
dsecASM438219v1_0	AUGUSTUS	CDS	291571	291658	1	-	1	transcript_id "file_1_file_1_jg356.t4"; gene_id "file_1_file_1_jg356";
dsecASM438219v1_0	AUGUSTUS	exon	291571	291658	.	-	.	transcript_id "file_1_file_1_jg356.t4"; gene_id "file_1_file_1_jg356";
dsecASM438219v1_0	AUGUSTUS	intron	291659	293261	.	-	.	transcript_id "file_1_file_1_jg356.t4"; gene_id "file_1_file_1_jg356";
dsecASM438219v1_0	AUGUSTUS	CDS	293262	293439	1	-	2	transcript_id "file_1_file_1_jg356.t4"; gene_id "file_1_file_1_jg356";
dsecASM438219v1_0	AUGUSTUS	exon	293262	293439	.	-	.	transcript_id "file_1_file_1_jg356.t4"; gene_id "file_1_file_1_jg356";
dsecASM438219v1_0	AUGUSTUS	intron	293440	293503	.	-	.	transcript_id "file_1_file_1_jg356.t4"; gene_id "file_1_file_1_jg356";
dsecASM438219v1_0	AUGUSTUS	CDS	293504	294024	0.81	-	1	transcript_id "file_1_file_1_jg356.t4"; gene_id "file_1_file_1_jg356";
dsecASM438219v1_0	AUGUSTUS	exon	293504	294024	.	-	.	transcript_id "file_1_file_1_jg356.t4"; gene_id "file_1_file_1_jg356";
dsecASM438219v1_0	AUGUSTUS	intron	294025	294165	.	-	.	transcript_id "file_1_file_1_jg356.t4"; gene_id "file_1_file_1_jg356";
dsecASM438219v1_0	AUGUSTUS	CDS	294166	294304	0.4	-	2	transcript_id "file_1_file_1_jg356.t4"; gene_id "file_1_file_1_jg356";
dsecASM438219v1_0	AUGUSTUS	exon	294166	294304	.	-	.	transcript_id "file_1_file_1_jg356.t4"; gene_id "file_1_file_1_jg356";
dsecASM438219v1_0	AUGUSTUS	intron	294305	294613	.	-	.	transcript_id "file_1_file_1_jg356.t4"; gene_id "file_1_file_1_jg356";
dsecASM438219v1_0	AUGUSTUS	CDS	294614	301407	0.44	-	1	transcript_id "file_1_file_1_jg356.t4"; gene_id "file_1_file_1_jg356";
dsecASM438219v1_0	AUGUSTUS	exon	294614	301407	.	-	.	transcript_id "file_1_file_1_jg356.t4"; gene_id "file_1_file_1_jg356";
dsecASM438219v1_0	AUGUSTUS	intron	301408	301522	.	-	.	transcript_id "file_1_file_1_jg356.t4"; gene_id "file_1_file_1_jg356";
dsecASM438219v1_0	AUGUSTUS	transcript	271618	301566	.	-	.	transcript_id "file_1_file_1_jg356.t4"; gene_id "file_1_file_1_jg356"
dsecASM438219v1_0	AUGUSTUS	CDS	301523	301566	1	-	0	transcript_id "file_1_file_1_jg356.t4"; gene_id "file_1_file_1_jg356";
dsecASM438219v1_0	AUGUSTUS	exon	301523	301566	.	-	.	transcript_id "file_1_file_1_jg356.t4"; gene_id "file_1_file_1_jg356";
dsecASM438219v1_0	AUGUSTUS	start_codon	301564	301566	.	-	0	transcript_id "file_1_file_1_jg356.t4"; gene_id "file_1_file_1_jg356";
dsecASM438219v1_3	AUGUSTUS	stop_codon	4247997	4247999	.	-	0	transcript_id "file_1_file_1_jg8818.t1"; gene_id "file_1_file_1_jg8818";
dsecASM438219v1_3	AUGUSTUS	CDS	4247997	4249497	1	-	1	transcript_id "file_1_file_1_jg8818.t1"; gene_id "file_1_file_1_jg8818";
dsecASM438219v1_3	AUGUSTUS	exon	4247997	4249497	.	-	.	transcript_id "file_1_file_1_jg8818.t1"; gene_id "file_1_file_1_jg8818";
dsecASM438219v1_3	AUGUSTUS	intron	4249498	4249554	.	-	.	transcript_id "file_1_file_1_jg8818.t1"; gene_id "file_1_file_1_jg8818";
dsecASM438219v1_3	AUGUSTUS	CDS	4249555	4249712	1	-	0	transcript_id "file_1_file_1_jg8818.t1"; gene_id "file_1_file_1_jg8818";
dsecASM438219v1_3	AUGUSTUS	exon	4249555	4249712	.	-	.	transcript_id "file_1_file_1_jg8818.t1"; gene_id "file_1_file_1_jg8818";
dsecASM438219v1_3	AUGUSTUS	intron	4249713	4249768	.	-	.	transcript_id "file_1_file_1_jg8818.t1"; gene_id "file_1_file_1_jg8818";
dsecASM438219v1_3	AUGUSTUS	transcript	4247997	4249816	.	-	.	transcript_id "file_1_file_1_jg8818.t1"; gene_id "file_1_file_1_jg8818"
dsecASM438219v1_3	AUGUSTUS	gene	4247997	4249816	.	-	.	jg8818
dsecASM438219v1_3	AUGUSTUS	CDS	4249769	4249816	1	-	0	transcript_id "file_1_file_1_jg8818.t1"; gene_id "file_1_file_1_jg8818";
dsecASM438219v1_3	AUGUSTUS	exon	4249769	4249816	.	-	.	transcript_id "file_1_file_1_jg8818.t1"; gene_id "file_1_file_1_jg8818";
dsecASM438219v1_3	AUGUSTUS	start_codon	4249814	4249816	.	-	0	transcript_id "file_1_file_1_jg8818.t1"; gene_id "file_1_file_1_jg8818";
dsecASM438219v1_2	AUGUSTUS	stop_codon	1180989	1180991	.	-	0	transcript_id "file_1_file_1_jg5848.t1"; gene_id "file_1_file_1_jg5848";
dsecASM438219v1_2	AUGUSTUS	CDS	1180989	1181015	0.23	-	0	transcript_id "file_1_file_1_jg5848.t1"; gene_id "file_1_file_1_jg5848";
dsecASM438219v1_2	AUGUSTUS	exon	1180989	1181015	.	-	.	transcript_id "file_1_file_1_jg5848.t1"; gene_id "file_1_file_1_jg5848";
dsecASM438219v1_2	AUGUSTUS	intron	1181016	1183056	.	-	.	transcript_id "file_1_file_1_jg5848.t1"; gene_id "file_1_file_1_jg5848";
dsecASM438219v1_2	AUGUSTUS	transcript	1180989	1183245	.	-	.	transcript_id "file_1_file_1_jg5848.t1"; gene_id "file_1_file_1_jg5848"
dsecASM438219v1_2	AUGUSTUS	gene	1180989	1183245	.	-	.	jg5848
dsecASM438219v1_2	AUGUSTUS	CDS	1183057	1183245	0.46	-	0	transcript_id "file_1_file_1_jg5848.t1"; gene_id "file_1_file_1_jg5848";
dsecASM438219v1_2	AUGUSTUS	exon	1183057	1183245	.	-	.	transcript_id "file_1_file_1_jg5848.t1"; gene_id "file_1_file_1_jg5848";
dsecASM438219v1_2	AUGUSTUS	start_codon	1183243	1183245	.	-	0	transcript_id "file_1_file_1_jg5848.t1"; gene_id "file_1_file_1_jg5848";
dsecASM438219v1_2	AUGUSTUS	start_codon	8808373	8808375	.	+	0	transcript_id "file_1_file_1_jg6856.t1"; gene_id "file_1_file_1_jg6856";
dsecASM438219v1_2	AUGUSTUS	CDS	8808373	8808463	1	+	0	transcript_id "file_1_file_1_jg6856.t1"; gene_id "file_1_file_1_jg6856";
dsecASM438219v1_2	AUGUSTUS	exon	8808373	8808463	.	+	.	transcript_id "file_1_file_1_jg6856.t1"; gene_id "file_1_file_1_jg6856";
dsecASM438219v1_2	AUGUSTUS	intron	8808464	8808525	.	+	.	transcript_id "file_1_file_1_jg6856.t1"; gene_id "file_1_file_1_jg6856";
dsecASM438219v1_2	AUGUSTUS	CDS	8808526	8808691	1	+	2	transcript_id "file_1_file_1_jg6856.t1"; gene_id "file_1_file_1_jg6856";
dsecASM438219v1_2	AUGUSTUS	exon	8808526	8808691	.	+	.	transcript_id "file_1_file_1_jg6856.t1"; gene_id "file_1_file_1_jg6856";
dsecASM438219v1_2	AUGUSTUS	intron	8808692	8808829	.	+	.	transcript_id "file_1_file_1_jg6856.t1"; gene_id "file_1_file_1_jg6856";
dsecASM438219v1_2	AUGUSTUS	CDS	8808830	8809097	1	+	1	transcript_id "file_1_file_1_jg6856.t1"; gene_id "file_1_file_1_jg6856";
dsecASM438219v1_2	AUGUSTUS	exon	8808830	8809097	.	+	.	transcript_id "file_1_file_1_jg6856.t1"; gene_id "file_1_file_1_jg6856";
dsecASM438219v1_2	AUGUSTUS	intron	8809098	8809208	.	+	.	transcript_id "file_1_file_1_jg6856.t1"; gene_id "file_1_file_1_jg6856";
dsecASM438219v1_2	AUGUSTUS	CDS	8809209	8809346	1	+	0	transcript_id "file_1_file_1_jg6856.t1"; gene_id "file_1_file_1_jg6856";
dsecASM438219v1_2	AUGUSTUS	exon	8809209	8809346	.	+	.	transcript_id "file_1_file_1_jg6856.t1"; gene_id "file_1_file_1_jg6856";
dsecASM438219v1_2	AUGUSTUS	intron	8809347	8809412	.	+	.	transcript_id "file_1_file_1_jg6856.t1"; gene_id "file_1_file_1_jg6856";
dsecASM438219v1_2	AUGUSTUS	transcript	8808373	8810024	.	+	.	transcript_id "file_1_file_1_jg6856.t1"; gene_id "file_1_file_1_jg6856"
dsecASM438219v1_2	AUGUSTUS	gene	8808373	8810024	.	+	.	jg6856
dsecASM438219v1_2	AUGUSTUS	CDS	8809413	8810024	1	+	0	transcript_id "file_1_file_1_jg6856.t1"; gene_id "file_1_file_1_jg6856";
dsecASM438219v1_2	AUGUSTUS	exon	8809413	8810024	.	+	.	transcript_id "file_1_file_1_jg6856.t1"; gene_id "file_1_file_1_jg6856";
dsecASM438219v1_2	AUGUSTUS	stop_codon	8810022	8810024	.	+	0	transcript_id "file_1_file_1_jg6856.t1"; gene_id "file_1_file_1_jg6856";
dsecASM438219v1_0	AUGUSTUS	start_codon	21527298	21527300	.	+	0	transcript_id "file_1_file_1_jg2912.t1"; gene_id "file_1_file_1_jg2912";
dsecASM438219v1_0	AUGUSTUS	CDS	21527298	21527708	1	+	0	transcript_id "file_1_file_1_jg2912.t1"; gene_id "file_1_file_1_jg2912";
dsecASM438219v1_0	AUGUSTUS	exon	21527298	21527708	.	+	.	transcript_id "file_1_file_1_jg2912.t1"; gene_id "file_1_file_1_jg2912";
dsecASM438219v1_0	AUGUSTUS	transcript	21527298	21527708	.	+	.	transcript_id "file_1_file_1_jg2912.t1"; gene_id "file_1_file_1_jg2912"
dsecASM438219v1_0	AUGUSTUS	gene	21527298	21527708	.	+	.	jg2912
dsecASM438219v1_0	AUGUSTUS	stop_codon	21527706	21527708	.	+	0	transcript_id "file_1_file_1_jg2912.t1"; gene_id "file_1_file_1_jg2912";
dsecASM438219v1_2	AUGUSTUS	start_codon	928975	928977	.	+	0	transcript_id "file_1_file_1_jg5827.t1"; gene_id "file_1_file_1_jg5827";
dsecASM438219v1_2	AUGUSTUS	CDS	928975	929247	1	+	0	transcript_id "file_1_file_1_jg5827.t1"; gene_id "file_1_file_1_jg5827";
dsecASM438219v1_2	AUGUSTUS	exon	928975	929247	.	+	.	transcript_id "file_1_file_1_jg5827.t1"; gene_id "file_1_file_1_jg5827";
dsecASM438219v1_2	AUGUSTUS	intron	929248	929303	.	+	.	transcript_id "file_1_file_1_jg5827.t1"; gene_id "file_1_file_1_jg5827";
dsecASM438219v1_2	AUGUSTUS	CDS	929304	929423	1	+	0	transcript_id "file_1_file_1_jg5827.t1"; gene_id "file_1_file_1_jg5827";
dsecASM438219v1_2	AUGUSTUS	exon	929304	929423	.	+	.	transcript_id "file_1_file_1_jg5827.t1"; gene_id "file_1_file_1_jg5827";
dsecASM438219v1_2	AUGUSTUS	intron	929424	929482	.	+	.	transcript_id "file_1_file_1_jg5827.t1"; gene_id "file_1_file_1_jg5827";
dsecASM438219v1_2	AUGUSTUS	transcript	928975	929878	.	+	.	transcript_id "file_1_file_1_jg5827.t1"; gene_id "file_1_file_1_jg5827"
dsecASM438219v1_2	AUGUSTUS	gene	928975	929878	.	+	.	jg5827
dsecASM438219v1_2	AUGUSTUS	CDS	929483	929878	1	+	0	transcript_id "file_1_file_1_jg5827.t1"; gene_id "file_1_file_1_jg5827";
dsecASM438219v1_2	AUGUSTUS	exon	929483	929878	.	+	.	transcript_id "file_1_file_1_jg5827.t1"; gene_id "file_1_file_1_jg5827";
dsecASM438219v1_2	AUGUSTUS	stop_codon	929876	929878	.	+	0	transcript_id "file_1_file_1_jg5827.t1"; gene_id "file_1_file_1_jg5827";
dsecASM438219v1_3	AUGUSTUS	stop_codon	28027612	28027614	.	-	0	transcript_id "file_1_file_1_jg11977.t1"; gene_id "file_1_file_1_jg11977";
dsecASM438219v1_3	AUGUSTUS	CDS	28027612	28028322	1	-	0	transcript_id "file_1_file_1_jg11977.t1"; gene_id "file_1_file_1_jg11977";
dsecASM438219v1_3	AUGUSTUS	exon	28027612	28028322	.	-	.	transcript_id "file_1_file_1_jg11977.t1"; gene_id "file_1_file_1_jg11977";
dsecASM438219v1_3	AUGUSTUS	transcript	28027612	28028322	.	-	.	transcript_id "file_1_file_1_jg11977.t1"; gene_id "file_1_file_1_jg11977"
dsecASM438219v1_3	AUGUSTUS	gene	28027612	28028322	.	-	.	jg11977
dsecASM438219v1_3	AUGUSTUS	start_codon	28028320	28028322	.	-	0	transcript_id "file_1_file_1_jg11977.t1"; gene_id "file_1_file_1_jg11977";
dsecASM438219v1_0	AUGUSTUS	start_codon	8684297	8684299	.	+	0	transcript_id "file_1_file_1_jg1476.t1"; gene_id "file_1_file_1_jg1476";
dsecASM438219v1_0	AUGUSTUS	CDS	8684297	8685025	1	+	0	transcript_id "file_1_file_1_jg1476.t1"; gene_id "file_1_file_1_jg1476";
dsecASM438219v1_0	AUGUSTUS	exon	8684297	8685025	.	+	.	transcript_id "file_1_file_1_jg1476.t1"; gene_id "file_1_file_1_jg1476";
dsecASM438219v1_0	AUGUSTUS	transcript	8684297	8685025	.	+	.	transcript_id "file_1_file_1_jg1476.t1"; gene_id "file_1_file_1_jg1476"
dsecASM438219v1_0	AUGUSTUS	gene	8684297	8685025	.	+	.	jg1476
dsecASM438219v1_0	AUGUSTUS	stop_codon	8685023	8685025	.	+	0	transcript_id "file_1_file_1_jg1476.t1"; gene_id "file_1_file_1_jg1476";
dsecASM438219v1_1	AUGUSTUS	stop_codon	3069685	3069687	.	-	0	transcript_id "file_1_file_1_jg12444.t1"; gene_id "file_1_file_1_jg12444";
dsecASM438219v1_1	AUGUSTUS	CDS	3069685	3069849	1	-	0	transcript_id "file_1_file_1_jg12444.t1"; gene_id "file_1_file_1_jg12444";
dsecASM438219v1_1	AUGUSTUS	exon	3069685	3069849	.	-	.	transcript_id "file_1_file_1_jg12444.t1"; gene_id "file_1_file_1_jg12444";
dsecASM438219v1_1	AUGUSTUS	intron	3069850	3072256	.	-	.	transcript_id "file_1_file_1_jg12444.t1"; gene_id "file_1_file_1_jg12444";
dsecASM438219v1_1	AUGUSTUS	transcript	3069685	3072316	.	-	.	transcript_id "file_1_file_1_jg12444.t1"; gene_id "file_1_file_1_jg12444"
dsecASM438219v1_1	AUGUSTUS	gene	3069685	3072316	.	-	.	jg12444
dsecASM438219v1_1	AUGUSTUS	CDS	3072257	3072316	1	-	0	transcript_id "file_1_file_1_jg12444.t1"; gene_id "file_1_file_1_jg12444";
dsecASM438219v1_1	AUGUSTUS	exon	3072257	3072316	.	-	.	transcript_id "file_1_file_1_jg12444.t1"; gene_id "file_1_file_1_jg12444";
dsecASM438219v1_1	AUGUSTUS	start_codon	3072314	3072316	.	-	0	transcript_id "file_1_file_1_jg12444.t1"; gene_id "file_1_file_1_jg12444";
dsecASM438219v1_5	AUGUSTUS	start_codon	3659860	3659862	.	+	0	transcript_id "file_1_file_1_jg3515.t1"; gene_id "file_1_file_1_jg3515";
dsecASM438219v1_5	AUGUSTUS	CDS	3659860	3659893	1	+	0	transcript_id "file_1_file_1_jg3515.t1"; gene_id "file_1_file_1_jg3515";
dsecASM438219v1_5	AUGUSTUS	exon	3659860	3659893	.	+	.	transcript_id "file_1_file_1_jg3515.t1"; gene_id "file_1_file_1_jg3515";
dsecASM438219v1_5	AUGUSTUS	intron	3659894	3659960	.	+	.	transcript_id "file_1_file_1_jg3515.t1"; gene_id "file_1_file_1_jg3515";
dsecASM438219v1_5	AUGUSTUS	CDS	3659961	3660295	1	+	2	transcript_id "file_1_file_1_jg3515.t1"; gene_id "file_1_file_1_jg3515";
dsecASM438219v1_5	AUGUSTUS	exon	3659961	3660295	.	+	.	transcript_id "file_1_file_1_jg3515.t1"; gene_id "file_1_file_1_jg3515";
dsecASM438219v1_5	AUGUSTUS	intron	3660296	3660357	.	+	.	transcript_id "file_1_file_1_jg3515.t1"; gene_id "file_1_file_1_jg3515";
dsecASM438219v1_5	AUGUSTUS	CDS	3660358	3660436	1	+	0	transcript_id "file_1_file_1_jg3515.t1"; gene_id "file_1_file_1_jg3515";
dsecASM438219v1_5	AUGUSTUS	exon	3660358	3660436	.	+	.	transcript_id "file_1_file_1_jg3515.t1"; gene_id "file_1_file_1_jg3515";
dsecASM438219v1_5	AUGUSTUS	intron	3660437	3660497	.	+	.	transcript_id "file_1_file_1_jg3515.t1"; gene_id "file_1_file_1_jg3515";
dsecASM438219v1_5	AUGUSTUS	CDS	3660498	3661501	1	+	2	transcript_id "file_1_file_1_jg3515.t1"; gene_id "file_1_file_1_jg3515";
dsecASM438219v1_5	AUGUSTUS	exon	3660498	3661501	.	+	.	transcript_id "file_1_file_1_jg3515.t1"; gene_id "file_1_file_1_jg3515";
dsecASM438219v1_5	AUGUSTUS	intron	3661502	3661670	.	+	.	transcript_id "file_1_file_1_jg3515.t1"; gene_id "file_1_file_1_jg3515";
dsecASM438219v1_5	AUGUSTUS	transcript	3659860	3662660	.	+	.	transcript_id "file_1_file_1_jg3515.t1"; gene_id "file_1_file_1_jg3515"
dsecASM438219v1_5	AUGUSTUS	gene	3659860	3662660	.	+	.	jg3515
dsecASM438219v1_5	AUGUSTUS	CDS	3661671	3662660	1	+	0	transcript_id "file_1_file_1_jg3515.t1"; gene_id "file_1_file_1_jg3515";
dsecASM438219v1_5	AUGUSTUS	exon	3661671	3662660	.	+	.	transcript_id "file_1_file_1_jg3515.t1"; gene_id "file_1_file_1_jg3515";
dsecASM438219v1_5	AUGUSTUS	stop_codon	3662658	3662660	.	+	0	transcript_id "file_1_file_1_jg3515.t1"; gene_id "file_1_file_1_jg3515";
dsecASM438219v1_0	AUGUSTUS	stop_codon	16164757	16164759	.	-	0	transcript_id "file_1_file_1_jg2343.t1"; gene_id "file_1_file_1_jg2343";
dsecASM438219v1_0	AUGUSTUS	CDS	16164757	16166064	1	-	0	transcript_id "file_1_file_1_jg2343.t1"; gene_id "file_1_file_1_jg2343";
dsecASM438219v1_0	AUGUSTUS	exon	16164757	16166064	.	-	.	transcript_id "file_1_file_1_jg2343.t1"; gene_id "file_1_file_1_jg2343";
dsecASM438219v1_0	AUGUSTUS	intron	16166065	16174925	.	-	.	transcript_id "file_1_file_1_jg2343.t1"; gene_id "file_1_file_1_jg2343";
dsecASM438219v1_0	AUGUSTUS	transcript	16164757	16175735	.	-	.	transcript_id "file_1_file_1_jg2343.t1"; gene_id "file_1_file_1_jg2343"
dsecASM438219v1_0	AUGUSTUS	gene	16164757	16175735	.	-	.	jg2343
dsecASM438219v1_0	AUGUSTUS	CDS	16174926	16175735	1	-	0	transcript_id "file_1_file_1_jg2343.t1"; gene_id "file_1_file_1_jg2343";
dsecASM438219v1_0	AUGUSTUS	exon	16174926	16175735	.	-	.	transcript_id "file_1_file_1_jg2343.t1"; gene_id "file_1_file_1_jg2343";
dsecASM438219v1_0	AUGUSTUS	start_codon	16175733	16175735	.	-	0	transcript_id "file_1_file_1_jg2343.t1"; gene_id "file_1_file_1_jg2343";
dsecASM438219v1_1	AUGUSTUS	stop_codon	19379034	19379036	.	-	0	transcript_id "file_1_file_1_jg14872.t1"; gene_id "file_1_file_1_jg14872";
dsecASM438219v1_1	AUGUSTUS	CDS	19379034	19379051	1	-	0	transcript_id "file_1_file_1_jg14872.t1"; gene_id "file_1_file_1_jg14872";
dsecASM438219v1_1	AUGUSTUS	exon	19379034	19379051	.	-	.	transcript_id "file_1_file_1_jg14872.t1"; gene_id "file_1_file_1_jg14872";
dsecASM438219v1_1	AUGUSTUS	intron	19379052	19379113	.	-	.	transcript_id "file_1_file_1_jg14872.t1"; gene_id "file_1_file_1_jg14872";
dsecASM438219v1_1	AUGUSTUS	CDS	19379114	19379230	1	-	0	transcript_id "file_1_file_1_jg14872.t1"; gene_id "file_1_file_1_jg14872";
dsecASM438219v1_1	AUGUSTUS	exon	19379114	19379230	.	-	.	transcript_id "file_1_file_1_jg14872.t1"; gene_id "file_1_file_1_jg14872";
dsecASM438219v1_1	AUGUSTUS	intron	19379231	19379295	.	-	.	transcript_id "file_1_file_1_jg14872.t1"; gene_id "file_1_file_1_jg14872";
dsecASM438219v1_1	AUGUSTUS	CDS	19379296	19379367	1	-	0	transcript_id "file_1_file_1_jg14872.t1"; gene_id "file_1_file_1_jg14872";
dsecASM438219v1_1	AUGUSTUS	exon	19379296	19379367	.	-	.	transcript_id "file_1_file_1_jg14872.t1"; gene_id "file_1_file_1_jg14872";
dsecASM438219v1_1	AUGUSTUS	intron	19379368	19379429	.	-	.	transcript_id "file_1_file_1_jg14872.t1"; gene_id "file_1_file_1_jg14872";
dsecASM438219v1_1	AUGUSTUS	CDS	19379430	19383140	1	-	0	transcript_id "file_1_file_1_jg14872.t1"; gene_id "file_1_file_1_jg14872";
dsecASM438219v1_1	AUGUSTUS	exon	19379430	19383140	.	-	.	transcript_id "file_1_file_1_jg14872.t1"; gene_id "file_1_file_1_jg14872";
dsecASM438219v1_1	AUGUSTUS	intron	19383141	19383219	.	-	.	transcript_id "file_1_file_1_jg14872.t1"; gene_id "file_1_file_1_jg14872";
dsecASM438219v1_1	AUGUSTUS	CDS	19383220	19383423	1	-	0	transcript_id "file_1_file_1_jg14872.t1"; gene_id "file_1_file_1_jg14872";
dsecASM438219v1_1	AUGUSTUS	exon	19383220	19383423	.	-	.	transcript_id "file_1_file_1_jg14872.t1"; gene_id "file_1_file_1_jg14872";
dsecASM438219v1_1	AUGUSTUS	intron	19383424	19383477	.	-	.	transcript_id "file_1_file_1_jg14872.t1"; gene_id "file_1_file_1_jg14872";
dsecASM438219v1_1	AUGUSTUS	CDS	19383478	19383653	1	-	2	transcript_id "file_1_file_1_jg14872.t1"; gene_id "file_1_file_1_jg14872";
dsecASM438219v1_1	AUGUSTUS	exon	19383478	19383653	.	-	.	transcript_id "file_1_file_1_jg14872.t1"; gene_id "file_1_file_1_jg14872";
dsecASM438219v1_1	AUGUSTUS	intron	19383654	19383718	.	-	.	transcript_id "file_1_file_1_jg14872.t1"; gene_id "file_1_file_1_jg14872";
dsecASM438219v1_1	AUGUSTUS	CDS	19383719	19383806	1	-	0	transcript_id "file_1_file_1_jg14872.t1"; gene_id "file_1_file_1_jg14872";
dsecASM438219v1_1	AUGUSTUS	exon	19383719	19383806	.	-	.	transcript_id "file_1_file_1_jg14872.t1"; gene_id "file_1_file_1_jg14872";
dsecASM438219v1_1	AUGUSTUS	intron	19383807	19384014	.	-	.	transcript_id "file_1_file_1_jg14872.t1"; gene_id "file_1_file_1_jg14872";
dsecASM438219v1_1	AUGUSTUS	transcript	19379034	19384098	.	-	.	transcript_id "file_1_file_1_jg14872.t1"; gene_id "file_1_file_1_jg14872"
dsecASM438219v1_1	AUGUSTUS	gene	19379034	19384098	.	-	.	jg14872
dsecASM438219v1_1	AUGUSTUS	CDS	19384015	19384098	1	-	0	transcript_id "file_1_file_1_jg14872.t1"; gene_id "file_1_file_1_jg14872";
dsecASM438219v1_1	AUGUSTUS	exon	19384015	19384098	.	-	.	transcript_id "file_1_file_1_jg14872.t1"; gene_id "file_1_file_1_jg14872";
dsecASM438219v1_1	AUGUSTUS	start_codon	19384096	19384098	.	-	0	transcript_id "file_1_file_1_jg14872.t1"; gene_id "file_1_file_1_jg14872";
dsecASM438219v1_2	AUGUSTUS	start_codon	15959258	15959260	.	+	0	transcript_id "file_1_file_1_jg7709.t1"; gene_id "file_1_file_1_jg7709";
dsecASM438219v1_2	AUGUSTUS	CDS	15959258	15959303	1	+	0	transcript_id "file_1_file_1_jg7709.t1"; gene_id "file_1_file_1_jg7709";
dsecASM438219v1_2	AUGUSTUS	exon	15959258	15959303	.	+	.	transcript_id "file_1_file_1_jg7709.t1"; gene_id "file_1_file_1_jg7709";
dsecASM438219v1_2	AUGUSTUS	intron	15959304	15959568	.	+	.	transcript_id "file_1_file_1_jg7709.t1"; gene_id "file_1_file_1_jg7709";
dsecASM438219v1_2	AUGUSTUS	transcript	15959258	15960515	.	+	.	transcript_id "file_1_file_1_jg7709.t1"; gene_id "file_1_file_1_jg7709"
dsecASM438219v1_2	AUGUSTUS	gene	15959258	15960515	.	+	.	jg7709
dsecASM438219v1_2	AUGUSTUS	CDS	15959569	15960515	1	+	2	transcript_id "file_1_file_1_jg7709.t1"; gene_id "file_1_file_1_jg7709";
dsecASM438219v1_2	AUGUSTUS	exon	15959569	15960515	.	+	.	transcript_id "file_1_file_1_jg7709.t1"; gene_id "file_1_file_1_jg7709";
dsecASM438219v1_2	AUGUSTUS	stop_codon	15960513	15960515	.	+	0	transcript_id "file_1_file_1_jg7709.t1"; gene_id "file_1_file_1_jg7709";
dsecASM438219v1_3	AUGUSTUS	start_codon	28982894	28982896	.	+	0	transcript_id "file_1_file_1_jg12148.t2"; gene_id "file_1_file_1_jg12148";
dsecASM438219v1_3	AUGUSTUS	CDS	28982894	28983007	1	+	0	transcript_id "file_1_file_1_jg12148.t2"; gene_id "file_1_file_1_jg12148";
dsecASM438219v1_3	AUGUSTUS	exon	28982894	28983007	.	+	.	transcript_id "file_1_file_1_jg12148.t2"; gene_id "file_1_file_1_jg12148";
dsecASM438219v1_3	AUGUSTUS	intron	28983008	28983420	.	+	.	transcript_id "file_1_file_1_jg12148.t2"; gene_id "file_1_file_1_jg12148";
dsecASM438219v1_3	AUGUSTUS	CDS	28983421	28983573	1	+	0	transcript_id "file_1_file_1_jg12148.t2"; gene_id "file_1_file_1_jg12148";
dsecASM438219v1_3	AUGUSTUS	exon	28983421	28983573	.	+	.	transcript_id "file_1_file_1_jg12148.t2"; gene_id "file_1_file_1_jg12148";
dsecASM438219v1_3	AUGUSTUS	intron	28983574	28983631	.	+	.	transcript_id "file_1_file_1_jg12148.t2"; gene_id "file_1_file_1_jg12148";
dsecASM438219v1_3	AUGUSTUS	CDS	28983632	28984144	1	+	0	transcript_id "file_1_file_1_jg12148.t2"; gene_id "file_1_file_1_jg12148";
dsecASM438219v1_3	AUGUSTUS	exon	28983632	28984144	.	+	.	transcript_id "file_1_file_1_jg12148.t2"; gene_id "file_1_file_1_jg12148";
dsecASM438219v1_3	AUGUSTUS	intron	28984145	28984207	.	+	.	transcript_id "file_1_file_1_jg12148.t2"; gene_id "file_1_file_1_jg12148";
dsecASM438219v1_3	AUGUSTUS	CDS	28984208	28984459	1	+	0	transcript_id "file_1_file_1_jg12148.t2"; gene_id "file_1_file_1_jg12148";
dsecASM438219v1_3	AUGUSTUS	exon	28984208	28984459	.	+	.	transcript_id "file_1_file_1_jg12148.t2"; gene_id "file_1_file_1_jg12148";
dsecASM438219v1_3	AUGUSTUS	intron	28984460	28984533	.	+	.	transcript_id "file_1_file_1_jg12148.t2"; gene_id "file_1_file_1_jg12148";
dsecASM438219v1_3	AUGUSTUS	CDS	28984534	28984681	1	+	0	transcript_id "file_1_file_1_jg12148.t2"; gene_id "file_1_file_1_jg12148";
dsecASM438219v1_3	AUGUSTUS	exon	28984534	28984681	.	+	.	transcript_id "file_1_file_1_jg12148.t2"; gene_id "file_1_file_1_jg12148";
dsecASM438219v1_3	AUGUSTUS	intron	28984682	28985849	.	+	.	transcript_id "file_1_file_1_jg12148.t2"; gene_id "file_1_file_1_jg12148";
dsecASM438219v1_3	AUGUSTUS	CDS	28985850	28986135	1	+	2	transcript_id "file_1_file_1_jg12148.t2"; gene_id "file_1_file_1_jg12148";
dsecASM438219v1_3	AUGUSTUS	exon	28985850	28986135	.	+	.	transcript_id "file_1_file_1_jg12148.t2"; gene_id "file_1_file_1_jg12148";
dsecASM438219v1_3	AUGUSTUS	intron	28986136	28989747	.	+	.	transcript_id "file_1_file_1_jg12148.t2"; gene_id "file_1_file_1_jg12148";
dsecASM438219v1_3	AUGUSTUS	transcript	28982894	28989877	.	+	.	transcript_id "file_1_file_1_jg12148.t2"; gene_id "file_1_file_1_jg12148"
dsecASM438219v1_3	AUGUSTUS	gene	28982894	28989877	.	+	.	jg12148
dsecASM438219v1_3	AUGUSTUS	CDS	28989748	28989877	1	+	1	transcript_id "file_1_file_1_jg12148.t2"; gene_id "file_1_file_1_jg12148";
dsecASM438219v1_3	AUGUSTUS	exon	28989748	28989877	.	+	.	transcript_id "file_1_file_1_jg12148.t2"; gene_id "file_1_file_1_jg12148";
dsecASM438219v1_3	AUGUSTUS	stop_codon	28989875	28989877	.	+	0	transcript_id "file_1_file_1_jg12148.t2"; gene_id "file_1_file_1_jg12148";
dsecASM438219v1_1	AUGUSTUS	stop_codon	12304039	12304041	.	-	0	transcript_id "file_1_file_1_jg13830.t1"; gene_id "file_1_file_1_jg13830";
dsecASM438219v1_1	AUGUSTUS	CDS	12304039	12305448	1	-	0	transcript_id "file_1_file_1_jg13830.t1"; gene_id "file_1_file_1_jg13830";
dsecASM438219v1_1	AUGUSTUS	exon	12304039	12305448	.	-	.	transcript_id "file_1_file_1_jg13830.t1"; gene_id "file_1_file_1_jg13830";
dsecASM438219v1_1	AUGUSTUS	intron	12305449	12305509	.	-	.	transcript_id "file_1_file_1_jg13830.t1"; gene_id "file_1_file_1_jg13830";
dsecASM438219v1_1	AUGUSTUS	CDS	12305510	12305655	1	-	2	transcript_id "file_1_file_1_jg13830.t1"; gene_id "file_1_file_1_jg13830";
dsecASM438219v1_1	AUGUSTUS	exon	12305510	12305655	.	-	.	transcript_id "file_1_file_1_jg13830.t1"; gene_id "file_1_file_1_jg13830";
dsecASM438219v1_1	AUGUSTUS	intron	12305656	12305849	.	-	.	transcript_id "file_1_file_1_jg13830.t1"; gene_id "file_1_file_1_jg13830";
dsecASM438219v1_1	AUGUSTUS	transcript	12304039	12305910	.	-	.	transcript_id "file_1_file_1_jg13830.t1"; gene_id "file_1_file_1_jg13830"
dsecASM438219v1_1	AUGUSTUS	gene	12304039	12305910	.	-	.	jg13830
dsecASM438219v1_1	AUGUSTUS	CDS	12305850	12305910	1	-	0	transcript_id "file_1_file_1_jg13830.t1"; gene_id "file_1_file_1_jg13830";
dsecASM438219v1_1	AUGUSTUS	exon	12305850	12305910	.	-	.	transcript_id "file_1_file_1_jg13830.t1"; gene_id "file_1_file_1_jg13830";
dsecASM438219v1_1	AUGUSTUS	start_codon	12305908	12305910	.	-	0	transcript_id "file_1_file_1_jg13830.t1"; gene_id "file_1_file_1_jg13830";
dsecASM438219v1_0	AUGUSTUS	start_codon	6914321	6914323	.	+	0	transcript_id "file_1_file_1_jg1241.t1"; gene_id "file_1_file_1_jg1241";
dsecASM438219v1_0	AUGUSTUS	CDS	6914321	6914495	1	+	0	transcript_id "file_1_file_1_jg1241.t1"; gene_id "file_1_file_1_jg1241";
dsecASM438219v1_0	AUGUSTUS	exon	6914321	6914495	.	+	.	transcript_id "file_1_file_1_jg1241.t1"; gene_id "file_1_file_1_jg1241";
dsecASM438219v1_0	AUGUSTUS	intron	6914496	6914676	.	+	.	transcript_id "file_1_file_1_jg1241.t1"; gene_id "file_1_file_1_jg1241";
dsecASM438219v1_0	AUGUSTUS	transcript	6914321	6914921	.	+	.	transcript_id "file_1_file_1_jg1241.t1"; gene_id "file_1_file_1_jg1241"
dsecASM438219v1_0	AUGUSTUS	gene	6914321	6914921	.	+	.	jg1241
dsecASM438219v1_0	AUGUSTUS	CDS	6914677	6914921	0.3	+	2	transcript_id "file_1_file_1_jg1241.t1"; gene_id "file_1_file_1_jg1241";
dsecASM438219v1_0	AUGUSTUS	exon	6914677	6914921	.	+	.	transcript_id "file_1_file_1_jg1241.t1"; gene_id "file_1_file_1_jg1241";
dsecASM438219v1_0	AUGUSTUS	stop_codon	6914919	6914921	.	+	0	transcript_id "file_1_file_1_jg1241.t1"; gene_id "file_1_file_1_jg1241";
dsecASM438219v1_3	AUGUSTUS	start_codon	20609959	20609961	.	+	0	transcript_id "file_1_file_1_jg10972.t1"; gene_id "file_1_file_1_jg10972";
dsecASM438219v1_3	AUGUSTUS	CDS	20609959	20610678	1	+	0	transcript_id "file_1_file_1_jg10972.t1"; gene_id "file_1_file_1_jg10972";
dsecASM438219v1_3	AUGUSTUS	exon	20609959	20610678	.	+	.	transcript_id "file_1_file_1_jg10972.t1"; gene_id "file_1_file_1_jg10972";
dsecASM438219v1_3	AUGUSTUS	transcript	20609959	20610678	.	+	.	transcript_id "file_1_file_1_jg10972.t1"; gene_id "file_1_file_1_jg10972"
dsecASM438219v1_3	AUGUSTUS	gene	20609959	20610678	.	+	.	jg10972
dsecASM438219v1_3	AUGUSTUS	stop_codon	20610676	20610678	.	+	0	transcript_id "file_1_file_1_jg10972.t1"; gene_id "file_1_file_1_jg10972";
dsecASM438219v1_3	AUGUSTUS	stop_codon	9389300	9389302	.	-	0	transcript_id "file_1_file_1_jg9446.t1"; gene_id "file_1_file_1_jg9446";
dsecASM438219v1_3	AUGUSTUS	CDS	9389300	9389346	1	-	2	transcript_id "file_1_file_1_jg9446.t1"; gene_id "file_1_file_1_jg9446";
dsecASM438219v1_3	AUGUSTUS	exon	9389300	9389346	.	-	.	transcript_id "file_1_file_1_jg9446.t1"; gene_id "file_1_file_1_jg9446";
dsecASM438219v1_3	AUGUSTUS	intron	9389347	9389427	.	-	.	transcript_id "file_1_file_1_jg9446.t1"; gene_id "file_1_file_1_jg9446";
dsecASM438219v1_3	AUGUSTUS	CDS	9389428	9389542	1	-	0	transcript_id "file_1_file_1_jg9446.t1"; gene_id "file_1_file_1_jg9446";
dsecASM438219v1_3	AUGUSTUS	exon	9389428	9389542	.	-	.	transcript_id "file_1_file_1_jg9446.t1"; gene_id "file_1_file_1_jg9446";
dsecASM438219v1_3	AUGUSTUS	intron	9389543	9389598	.	-	.	transcript_id "file_1_file_1_jg9446.t1"; gene_id "file_1_file_1_jg9446";
dsecASM438219v1_3	AUGUSTUS	CDS	9389599	9390316	1	-	1	transcript_id "file_1_file_1_jg9446.t1"; gene_id "file_1_file_1_jg9446";
dsecASM438219v1_3	AUGUSTUS	exon	9389599	9390316	.	-	.	transcript_id "file_1_file_1_jg9446.t1"; gene_id "file_1_file_1_jg9446";
dsecASM438219v1_3	AUGUSTUS	intron	9390317	9390387	.	-	.	transcript_id "file_1_file_1_jg9446.t1"; gene_id "file_1_file_1_jg9446";
dsecASM438219v1_3	AUGUSTUS	transcript	9389300	9390533	.	-	.	transcript_id "file_1_file_1_jg9446.t1"; gene_id "file_1_file_1_jg9446"
dsecASM438219v1_3	AUGUSTUS	gene	9389300	9390533	.	-	.	jg9446
dsecASM438219v1_3	AUGUSTUS	CDS	9390388	9390533	1	-	0	transcript_id "file_1_file_1_jg9446.t1"; gene_id "file_1_file_1_jg9446";
dsecASM438219v1_3	AUGUSTUS	exon	9390388	9390533	.	-	.	transcript_id "file_1_file_1_jg9446.t1"; gene_id "file_1_file_1_jg9446";
dsecASM438219v1_3	AUGUSTUS	start_codon	9390531	9390533	.	-	0	transcript_id "file_1_file_1_jg9446.t1"; gene_id "file_1_file_1_jg9446";
dsecASM438219v1_3	AUGUSTUS	start_codon	18438831	18438833	.	+	0	transcript_id "file_1_file_1_jg10627.t1"; gene_id "file_1_file_1_jg10627";
dsecASM438219v1_3	AUGUSTUS	CDS	18438831	18440508	1	+	0	transcript_id "file_1_file_1_jg10627.t1"; gene_id "file_1_file_1_jg10627";
dsecASM438219v1_3	AUGUSTUS	exon	18438831	18440508	.	+	.	transcript_id "file_1_file_1_jg10627.t1"; gene_id "file_1_file_1_jg10627";
dsecASM438219v1_3	AUGUSTUS	intron	18440509	18440570	.	+	.	transcript_id "file_1_file_1_jg10627.t1"; gene_id "file_1_file_1_jg10627";
dsecASM438219v1_3	AUGUSTUS	CDS	18440571	18440703	1	+	2	transcript_id "file_1_file_1_jg10627.t1"; gene_id "file_1_file_1_jg10627";
dsecASM438219v1_3	AUGUSTUS	exon	18440571	18440703	.	+	.	transcript_id "file_1_file_1_jg10627.t1"; gene_id "file_1_file_1_jg10627";
dsecASM438219v1_3	AUGUSTUS	intron	18440704	18440763	.	+	.	transcript_id "file_1_file_1_jg10627.t1"; gene_id "file_1_file_1_jg10627";
dsecASM438219v1_3	AUGUSTUS	CDS	18440764	18441260	1	+	1	transcript_id "file_1_file_1_jg10627.t1"; gene_id "file_1_file_1_jg10627";
dsecASM438219v1_3	AUGUSTUS	exon	18440764	18441260	.	+	.	transcript_id "file_1_file_1_jg10627.t1"; gene_id "file_1_file_1_jg10627";
dsecASM438219v1_3	AUGUSTUS	intron	18441261	18441645	.	+	.	transcript_id "file_1_file_1_jg10627.t1"; gene_id "file_1_file_1_jg10627";
dsecASM438219v1_3	AUGUSTUS	CDS	18441646	18441707	1	+	2	transcript_id "file_1_file_1_jg10627.t1"; gene_id "file_1_file_1_jg10627";
dsecASM438219v1_3	AUGUSTUS	exon	18441646	18441707	.	+	.	transcript_id "file_1_file_1_jg10627.t1"; gene_id "file_1_file_1_jg10627";
dsecASM438219v1_3	AUGUSTUS	intron	18441708	18442361	.	+	.	transcript_id "file_1_file_1_jg10627.t1"; gene_id "file_1_file_1_jg10627";
dsecASM438219v1_3	AUGUSTUS	CDS	18442362	18442628	1	+	0	transcript_id "file_1_file_1_jg10627.t1"; gene_id "file_1_file_1_jg10627";
dsecASM438219v1_3	AUGUSTUS	exon	18442362	18442628	.	+	.	transcript_id "file_1_file_1_jg10627.t1"; gene_id "file_1_file_1_jg10627";
dsecASM438219v1_3	AUGUSTUS	intron	18442629	18443373	.	+	.	transcript_id "file_1_file_1_jg10627.t1"; gene_id "file_1_file_1_jg10627";
dsecASM438219v1_3	AUGUSTUS	CDS	18443374	18443910	1	+	0	transcript_id "file_1_file_1_jg10627.t1"; gene_id "file_1_file_1_jg10627";
dsecASM438219v1_3	AUGUSTUS	exon	18443374	18443910	.	+	.	transcript_id "file_1_file_1_jg10627.t1"; gene_id "file_1_file_1_jg10627";
dsecASM438219v1_3	AUGUSTUS	intron	18443911	18444270	.	+	.	transcript_id "file_1_file_1_jg10627.t1"; gene_id "file_1_file_1_jg10627";
dsecASM438219v1_3	AUGUSTUS	CDS	18444271	18444534	1	+	0	transcript_id "file_1_file_1_jg10627.t1"; gene_id "file_1_file_1_jg10627";
dsecASM438219v1_3	AUGUSTUS	exon	18444271	18444534	.	+	.	transcript_id "file_1_file_1_jg10627.t1"; gene_id "file_1_file_1_jg10627";
dsecASM438219v1_3	AUGUSTUS	intron	18444535	18444601	.	+	.	transcript_id "file_1_file_1_jg10627.t1"; gene_id "file_1_file_1_jg10627";
dsecASM438219v1_3	AUGUSTUS	CDS	18444602	18445013	1	+	0	transcript_id "file_1_file_1_jg10627.t1"; gene_id "file_1_file_1_jg10627";
dsecASM438219v1_3	AUGUSTUS	exon	18444602	18445013	.	+	.	transcript_id "file_1_file_1_jg10627.t1"; gene_id "file_1_file_1_jg10627";
dsecASM438219v1_3	AUGUSTUS	intron	18445014	18445091	.	+	.	transcript_id "file_1_file_1_jg10627.t1"; gene_id "file_1_file_1_jg10627";
dsecASM438219v1_3	AUGUSTUS	CDS	18445092	18445207	1	+	2	transcript_id "file_1_file_1_jg10627.t1"; gene_id "file_1_file_1_jg10627";
dsecASM438219v1_3	AUGUSTUS	exon	18445092	18445207	.	+	.	transcript_id "file_1_file_1_jg10627.t1"; gene_id "file_1_file_1_jg10627";
dsecASM438219v1_3	AUGUSTUS	intron	18445208	18445370	.	+	.	transcript_id "file_1_file_1_jg10627.t1"; gene_id "file_1_file_1_jg10627";
dsecASM438219v1_3	AUGUSTUS	CDS	18445371	18450466	1	+	0	transcript_id "file_1_file_1_jg10627.t1"; gene_id "file_1_file_1_jg10627";
dsecASM438219v1_3	AUGUSTUS	exon	18445371	18450466	.	+	.	transcript_id "file_1_file_1_jg10627.t1"; gene_id "file_1_file_1_jg10627";
dsecASM438219v1_3	AUGUSTUS	intron	18450467	18450553	.	+	.	transcript_id "file_1_file_1_jg10627.t1"; gene_id "file_1_file_1_jg10627";
dsecASM438219v1_3	AUGUSTUS	transcript	18438831	18450581	.	+	.	transcript_id "file_1_file_1_jg10627.t1"; gene_id "file_1_file_1_jg10627"
dsecASM438219v1_3	AUGUSTUS	CDS	18450554	18450581	1	+	1	transcript_id "file_1_file_1_jg10627.t1"; gene_id "file_1_file_1_jg10627";
dsecASM438219v1_3	AUGUSTUS	exon	18450554	18450581	.	+	.	transcript_id "file_1_file_1_jg10627.t1"; gene_id "file_1_file_1_jg10627";
dsecASM438219v1_3	AUGUSTUS	stop_codon	18450579	18450581	.	+	0	transcript_id "file_1_file_1_jg10627.t1"; gene_id "file_1_file_1_jg10627";
dsecASM438219v1_1	AUGUSTUS	stop_codon	3512770	3512772	.	-	0	transcript_id "file_1_file_1_jg12511.t1"; gene_id "file_1_file_1_jg12511";
dsecASM438219v1_1	AUGUSTUS	CDS	3512770	3512874	1	-	0	transcript_id "file_1_file_1_jg12511.t1"; gene_id "file_1_file_1_jg12511";
dsecASM438219v1_1	AUGUSTUS	exon	3512770	3512874	.	-	.	transcript_id "file_1_file_1_jg12511.t1"; gene_id "file_1_file_1_jg12511";
dsecASM438219v1_1	AUGUSTUS	intron	3512875	3512955	.	-	.	transcript_id "file_1_file_1_jg12511.t1"; gene_id "file_1_file_1_jg12511";
dsecASM438219v1_1	AUGUSTUS	CDS	3512956	3513063	1	-	0	transcript_id "file_1_file_1_jg12511.t1"; gene_id "file_1_file_1_jg12511";
dsecASM438219v1_1	AUGUSTUS	exon	3512956	3513063	.	-	.	transcript_id "file_1_file_1_jg12511.t1"; gene_id "file_1_file_1_jg12511";
dsecASM438219v1_1	AUGUSTUS	intron	3513064	3513129	.	-	.	transcript_id "file_1_file_1_jg12511.t1"; gene_id "file_1_file_1_jg12511";
dsecASM438219v1_1	AUGUSTUS	CDS	3513130	3513231	1	-	0	transcript_id "file_1_file_1_jg12511.t1"; gene_id "file_1_file_1_jg12511";
dsecASM438219v1_1	AUGUSTUS	exon	3513130	3513231	.	-	.	transcript_id "file_1_file_1_jg12511.t1"; gene_id "file_1_file_1_jg12511";
dsecASM438219v1_1	AUGUSTUS	intron	3513232	3513375	.	-	.	transcript_id "file_1_file_1_jg12511.t1"; gene_id "file_1_file_1_jg12511";
dsecASM438219v1_1	AUGUSTUS	CDS	3513376	3513475	1	-	1	transcript_id "file_1_file_1_jg12511.t1"; gene_id "file_1_file_1_jg12511";
dsecASM438219v1_1	AUGUSTUS	exon	3513376	3513475	.	-	.	transcript_id "file_1_file_1_jg12511.t1"; gene_id "file_1_file_1_jg12511";
dsecASM438219v1_1	AUGUSTUS	intron	3513476	3513538	.	-	.	transcript_id "file_1_file_1_jg12511.t1"; gene_id "file_1_file_1_jg12511";
dsecASM438219v1_1	AUGUSTUS	CDS	3513539	3513809	1	-	2	transcript_id "file_1_file_1_jg12511.t1"; gene_id "file_1_file_1_jg12511";
dsecASM438219v1_1	AUGUSTUS	exon	3513539	3513809	.	-	.	transcript_id "file_1_file_1_jg12511.t1"; gene_id "file_1_file_1_jg12511";
dsecASM438219v1_1	AUGUSTUS	intron	3513810	3513909	.	-	.	transcript_id "file_1_file_1_jg12511.t1"; gene_id "file_1_file_1_jg12511";
dsecASM438219v1_1	AUGUSTUS	transcript	3512770	3514354	.	-	.	transcript_id "file_1_file_1_jg12511.t1"; gene_id "file_1_file_1_jg12511"
dsecASM438219v1_1	AUGUSTUS	gene	3512770	3514354	.	-	.	jg12511
dsecASM438219v1_1	AUGUSTUS	CDS	3513910	3514354	1	-	0	transcript_id "file_1_file_1_jg12511.t1"; gene_id "file_1_file_1_jg12511";
dsecASM438219v1_1	AUGUSTUS	exon	3513910	3514354	.	-	.	transcript_id "file_1_file_1_jg12511.t1"; gene_id "file_1_file_1_jg12511";
dsecASM438219v1_1	AUGUSTUS	start_codon	3514352	3514354	.	-	0	transcript_id "file_1_file_1_jg12511.t1"; gene_id "file_1_file_1_jg12511";
dsecASM438219v1_1	AUGUSTUS	stop_codon	16712169	16712171	.	-	0	transcript_id "file_1_file_1_jg14449.t1"; gene_id "file_1_file_1_jg14449";
dsecASM438219v1_1	AUGUSTUS	CDS	16712169	16713467	1	-	0	transcript_id "file_1_file_1_jg14449.t1"; gene_id "file_1_file_1_jg14449";
dsecASM438219v1_1	AUGUSTUS	exon	16712169	16713467	.	-	.	transcript_id "file_1_file_1_jg14449.t1"; gene_id "file_1_file_1_jg14449";
dsecASM438219v1_1	AUGUSTUS	intron	16713468	16713550	.	-	.	transcript_id "file_1_file_1_jg14449.t1"; gene_id "file_1_file_1_jg14449";
dsecASM438219v1_1	AUGUSTUS	CDS	16713551	16713703	1	-	0	transcript_id "file_1_file_1_jg14449.t1"; gene_id "file_1_file_1_jg14449";
dsecASM438219v1_1	AUGUSTUS	exon	16713551	16713703	.	-	.	transcript_id "file_1_file_1_jg14449.t1"; gene_id "file_1_file_1_jg14449";
dsecASM438219v1_1	AUGUSTUS	intron	16713704	16713780	.	-	.	transcript_id "file_1_file_1_jg14449.t1"; gene_id "file_1_file_1_jg14449";
dsecASM438219v1_1	AUGUSTUS	transcript	16712169	16713930	.	-	.	transcript_id "file_1_file_1_jg14449.t1"; gene_id "file_1_file_1_jg14449"
dsecASM438219v1_1	AUGUSTUS	gene	16712169	16713930	.	-	.	jg14449
dsecASM438219v1_1	AUGUSTUS	CDS	16713781	16713930	1	-	0	transcript_id "file_1_file_1_jg14449.t1"; gene_id "file_1_file_1_jg14449";
dsecASM438219v1_1	AUGUSTUS	exon	16713781	16713930	.	-	.	transcript_id "file_1_file_1_jg14449.t1"; gene_id "file_1_file_1_jg14449";
dsecASM438219v1_1	AUGUSTUS	start_codon	16713928	16713930	.	-	0	transcript_id "file_1_file_1_jg14449.t1"; gene_id "file_1_file_1_jg14449";
dsecASM438219v1_1	AUGUSTUS	stop_codon	3954242	3954244	.	-	0	transcript_id "file_1_file_1_jg12586.t1"; gene_id "file_1_file_1_jg12586";
dsecASM438219v1_1	AUGUSTUS	CDS	3954242	3954334	1	-	0	transcript_id "file_1_file_1_jg12586.t1"; gene_id "file_1_file_1_jg12586";
dsecASM438219v1_1	AUGUSTUS	exon	3954242	3954334	.	-	.	transcript_id "file_1_file_1_jg12586.t1"; gene_id "file_1_file_1_jg12586";
dsecASM438219v1_1	AUGUSTUS	intron	3954335	3954596	.	-	.	transcript_id "file_1_file_1_jg12586.t1"; gene_id "file_1_file_1_jg12586";
dsecASM438219v1_1	AUGUSTUS	CDS	3954597	3955015	1	-	2	transcript_id "file_1_file_1_jg12586.t1"; gene_id "file_1_file_1_jg12586";
dsecASM438219v1_1	AUGUSTUS	exon	3954597	3955015	.	-	.	transcript_id "file_1_file_1_jg12586.t1"; gene_id "file_1_file_1_jg12586";
dsecASM438219v1_1	AUGUSTUS	intron	3955016	3955174	.	-	.	transcript_id "file_1_file_1_jg12586.t1"; gene_id "file_1_file_1_jg12586";
dsecASM438219v1_1	AUGUSTUS	CDS	3955175	3955231	1	-	2	transcript_id "file_1_file_1_jg12586.t1"; gene_id "file_1_file_1_jg12586";
dsecASM438219v1_1	AUGUSTUS	exon	3955175	3955231	.	-	.	transcript_id "file_1_file_1_jg12586.t1"; gene_id "file_1_file_1_jg12586";
dsecASM438219v1_1	AUGUSTUS	intron	3955232	3955296	.	-	.	transcript_id "file_1_file_1_jg12586.t1"; gene_id "file_1_file_1_jg12586";
dsecASM438219v1_1	AUGUSTUS	CDS	3955297	3955410	1	-	2	transcript_id "file_1_file_1_jg12586.t1"; gene_id "file_1_file_1_jg12586";
dsecASM438219v1_1	AUGUSTUS	exon	3955297	3955410	.	-	.	transcript_id "file_1_file_1_jg12586.t1"; gene_id "file_1_file_1_jg12586";
dsecASM438219v1_1	AUGUSTUS	intron	3955411	3955467	.	-	.	transcript_id "file_1_file_1_jg12586.t1"; gene_id "file_1_file_1_jg12586";
dsecASM438219v1_1	AUGUSTUS	CDS	3955468	3955872	1	-	2	transcript_id "file_1_file_1_jg12586.t1"; gene_id "file_1_file_1_jg12586";
dsecASM438219v1_1	AUGUSTUS	exon	3955468	3955872	.	-	.	transcript_id "file_1_file_1_jg12586.t1"; gene_id "file_1_file_1_jg12586";
dsecASM438219v1_1	AUGUSTUS	intron	3955873	3955946	.	-	.	transcript_id "file_1_file_1_jg12586.t1"; gene_id "file_1_file_1_jg12586";
dsecASM438219v1_1	AUGUSTUS	CDS	3955947	3956535	1	-	0	transcript_id "file_1_file_1_jg12586.t1"; gene_id "file_1_file_1_jg12586";
dsecASM438219v1_1	AUGUSTUS	exon	3955947	3956535	.	-	.	transcript_id "file_1_file_1_jg12586.t1"; gene_id "file_1_file_1_jg12586";
dsecASM438219v1_1	AUGUSTUS	intron	3956536	3956888	.	-	.	transcript_id "file_1_file_1_jg12586.t1"; gene_id "file_1_file_1_jg12586";
dsecASM438219v1_1	AUGUSTUS	CDS	3956889	3956909	1	-	0	transcript_id "file_1_file_1_jg12586.t1"; gene_id "file_1_file_1_jg12586";
dsecASM438219v1_1	AUGUSTUS	exon	3956889	3956909	.	-	.	transcript_id "file_1_file_1_jg12586.t1"; gene_id "file_1_file_1_jg12586";
dsecASM438219v1_1	AUGUSTUS	intron	3956910	3957495	.	-	.	transcript_id "file_1_file_1_jg12586.t1"; gene_id "file_1_file_1_jg12586";
dsecASM438219v1_1	AUGUSTUS	CDS	3957496	3957570	1	-	0	transcript_id "file_1_file_1_jg12586.t1"; gene_id "file_1_file_1_jg12586";
dsecASM438219v1_1	AUGUSTUS	exon	3957496	3957570	.	-	.	transcript_id "file_1_file_1_jg12586.t1"; gene_id "file_1_file_1_jg12586";
dsecASM438219v1_1	AUGUSTUS	intron	3957571	3957877	.	-	.	transcript_id "file_1_file_1_jg12586.t1"; gene_id "file_1_file_1_jg12586";
dsecASM438219v1_1	AUGUSTUS	CDS	3957878	3958040	1	-	1	transcript_id "file_1_file_1_jg12586.t1"; gene_id "file_1_file_1_jg12586";
dsecASM438219v1_1	AUGUSTUS	exon	3957878	3958040	.	-	.	transcript_id "file_1_file_1_jg12586.t1"; gene_id "file_1_file_1_jg12586";
dsecASM438219v1_1	AUGUSTUS	intron	3958041	3959046	.	-	.	transcript_id "file_1_file_1_jg12586.t1"; gene_id "file_1_file_1_jg12586";
dsecASM438219v1_1	AUGUSTUS	CDS	3959047	3960034	1	-	2	transcript_id "file_1_file_1_jg12586.t1"; gene_id "file_1_file_1_jg12586";
dsecASM438219v1_1	AUGUSTUS	exon	3959047	3960034	.	-	.	transcript_id "file_1_file_1_jg12586.t1"; gene_id "file_1_file_1_jg12586";
dsecASM438219v1_1	AUGUSTUS	intron	3960035	3960093	.	-	.	transcript_id "file_1_file_1_jg12586.t1"; gene_id "file_1_file_1_jg12586";
dsecASM438219v1_1	AUGUSTUS	CDS	3960094	3960427	1	-	0	transcript_id "file_1_file_1_jg12586.t1"; gene_id "file_1_file_1_jg12586";
dsecASM438219v1_1	AUGUSTUS	exon	3960094	3960427	.	-	.	transcript_id "file_1_file_1_jg12586.t1"; gene_id "file_1_file_1_jg12586";
dsecASM438219v1_1	AUGUSTUS	intron	3960428	3960488	.	-	.	transcript_id "file_1_file_1_jg12586.t1"; gene_id "file_1_file_1_jg12586";
dsecASM438219v1_1	AUGUSTUS	CDS	3960489	3960566	1	-	0	transcript_id "file_1_file_1_jg12586.t1"; gene_id "file_1_file_1_jg12586";
dsecASM438219v1_1	AUGUSTUS	exon	3960489	3960566	.	-	.	transcript_id "file_1_file_1_jg12586.t1"; gene_id "file_1_file_1_jg12586";
dsecASM438219v1_1	AUGUSTUS	intron	3960567	3960626	.	-	.	transcript_id "file_1_file_1_jg12586.t1"; gene_id "file_1_file_1_jg12586";
dsecASM438219v1_1	AUGUSTUS	CDS	3960627	3960814	1	-	2	transcript_id "file_1_file_1_jg12586.t1"; gene_id "file_1_file_1_jg12586";
dsecASM438219v1_1	AUGUSTUS	exon	3960627	3960814	.	-	.	transcript_id "file_1_file_1_jg12586.t1"; gene_id "file_1_file_1_jg12586";
dsecASM438219v1_1	AUGUSTUS	intron	3960815	3961231	.	-	.	transcript_id "file_1_file_1_jg12586.t1"; gene_id "file_1_file_1_jg12586";
dsecASM438219v1_1	AUGUSTUS	CDS	3961232	3961273	1	-	2	transcript_id "file_1_file_1_jg12586.t1"; gene_id "file_1_file_1_jg12586";
dsecASM438219v1_1	AUGUSTUS	exon	3961232	3961273	.	-	.	transcript_id "file_1_file_1_jg12586.t1"; gene_id "file_1_file_1_jg12586";
dsecASM438219v1_1	AUGUSTUS	intron	3961274	3961482	.	-	.	transcript_id "file_1_file_1_jg12586.t1"; gene_id "file_1_file_1_jg12586";
dsecASM438219v1_1	AUGUSTUS	CDS	3961483	3961580	1	-	1	transcript_id "file_1_file_1_jg12586.t1"; gene_id "file_1_file_1_jg12586";
dsecASM438219v1_1	AUGUSTUS	exon	3961483	3961580	.	-	.	transcript_id "file_1_file_1_jg12586.t1"; gene_id "file_1_file_1_jg12586";
dsecASM438219v1_1	AUGUSTUS	intron	3961581	3961641	.	-	.	transcript_id "file_1_file_1_jg12586.t1"; gene_id "file_1_file_1_jg12586";
dsecASM438219v1_1	AUGUSTUS	CDS	3961642	3961803	1	-	1	transcript_id "file_1_file_1_jg12586.t1"; gene_id "file_1_file_1_jg12586";
dsecASM438219v1_1	AUGUSTUS	exon	3961642	3961803	.	-	.	transcript_id "file_1_file_1_jg12586.t1"; gene_id "file_1_file_1_jg12586";
dsecASM438219v1_1	AUGUSTUS	intron	3961804	3961871	.	-	.	transcript_id "file_1_file_1_jg12586.t1"; gene_id "file_1_file_1_jg12586";
dsecASM438219v1_1	AUGUSTUS	CDS	3961872	3962098	1	-	0	transcript_id "file_1_file_1_jg12586.t1"; gene_id "file_1_file_1_jg12586";
dsecASM438219v1_1	AUGUSTUS	exon	3961872	3962098	.	-	.	transcript_id "file_1_file_1_jg12586.t1"; gene_id "file_1_file_1_jg12586";
dsecASM438219v1_1	AUGUSTUS	intron	3962099	3962980	.	-	.	transcript_id "file_1_file_1_jg12586.t1"; gene_id "file_1_file_1_jg12586";
dsecASM438219v1_1	AUGUSTUS	CDS	3962981	3963064	1	-	0	transcript_id "file_1_file_1_jg12586.t1"; gene_id "file_1_file_1_jg12586";
dsecASM438219v1_1	AUGUSTUS	exon	3962981	3963064	.	-	.	transcript_id "file_1_file_1_jg12586.t1"; gene_id "file_1_file_1_jg12586";
dsecASM438219v1_1	AUGUSTUS	intron	3963065	3963144	.	-	.	transcript_id "file_1_file_1_jg12586.t1"; gene_id "file_1_file_1_jg12586";
dsecASM438219v1_1	AUGUSTUS	CDS	3963145	3963273	1	-	0	transcript_id "file_1_file_1_jg12586.t1"; gene_id "file_1_file_1_jg12586";
dsecASM438219v1_1	AUGUSTUS	exon	3963145	3963273	.	-	.	transcript_id "file_1_file_1_jg12586.t1"; gene_id "file_1_file_1_jg12586";
dsecASM438219v1_1	AUGUSTUS	intron	3963274	3963337	.	-	.	transcript_id "file_1_file_1_jg12586.t1"; gene_id "file_1_file_1_jg12586";
dsecASM438219v1_1	AUGUSTUS	CDS	3963338	3963388	1	-	0	transcript_id "file_1_file_1_jg12586.t1"; gene_id "file_1_file_1_jg12586";
dsecASM438219v1_1	AUGUSTUS	exon	3963338	3963388	.	-	.	transcript_id "file_1_file_1_jg12586.t1"; gene_id "file_1_file_1_jg12586";
dsecASM438219v1_1	AUGUSTUS	intron	3963389	3964559	.	-	.	transcript_id "file_1_file_1_jg12586.t1"; gene_id "file_1_file_1_jg12586";
dsecASM438219v1_1	AUGUSTUS	CDS	3964560	3964657	1	-	2	transcript_id "file_1_file_1_jg12586.t1"; gene_id "file_1_file_1_jg12586";
dsecASM438219v1_1	AUGUSTUS	exon	3964560	3964657	.	-	.	transcript_id "file_1_file_1_jg12586.t1"; gene_id "file_1_file_1_jg12586";
dsecASM438219v1_1	AUGUSTUS	intron	3964658	3971343	.	-	.	transcript_id "file_1_file_1_jg12586.t1"; gene_id "file_1_file_1_jg12586";
dsecASM438219v1_1	AUGUSTUS	transcript	3954242	3971449	.	-	.	transcript_id "file_1_file_1_jg12586.t1"; gene_id "file_1_file_1_jg12586"
dsecASM438219v1_1	AUGUSTUS	gene	3954242	3971449	.	-	.	jg12586
dsecASM438219v1_1	AUGUSTUS	CDS	3971344	3971449	1	-	0	transcript_id "file_1_file_1_jg12586.t1"; gene_id "file_1_file_1_jg12586";
dsecASM438219v1_1	AUGUSTUS	exon	3971344	3971449	.	-	.	transcript_id "file_1_file_1_jg12586.t1"; gene_id "file_1_file_1_jg12586";
dsecASM438219v1_1	AUGUSTUS	start_codon	3971447	3971449	.	-	0	transcript_id "file_1_file_1_jg12586.t1"; gene_id "file_1_file_1_jg12586";
dsecASM438219v1_0	AUGUSTUS	stop_codon	18679260	18679262	.	-	0	transcript_id "file_1_file_1_jg2571.t1"; gene_id "file_1_file_1_jg2571";
dsecASM438219v1_0	AUGUSTUS	CDS	18679260	18680405	1	-	0	transcript_id "file_1_file_1_jg2571.t1"; gene_id "file_1_file_1_jg2571";
dsecASM438219v1_0	AUGUSTUS	exon	18679260	18680405	.	-	.	transcript_id "file_1_file_1_jg2571.t1"; gene_id "file_1_file_1_jg2571";
dsecASM438219v1_0	AUGUSTUS	intron	18680406	18680467	.	-	.	transcript_id "file_1_file_1_jg2571.t1"; gene_id "file_1_file_1_jg2571";
dsecASM438219v1_0	AUGUSTUS	transcript	18679260	18680869	.	-	.	transcript_id "file_1_file_1_jg2571.t1"; gene_id "file_1_file_1_jg2571"
dsecASM438219v1_0	AUGUSTUS	gene	18679260	18680869	.	-	.	jg2571
dsecASM438219v1_0	AUGUSTUS	CDS	18680468	18680869	1	-	0	transcript_id "file_1_file_1_jg2571.t1"; gene_id "file_1_file_1_jg2571";
dsecASM438219v1_0	AUGUSTUS	exon	18680468	18680869	.	-	.	transcript_id "file_1_file_1_jg2571.t1"; gene_id "file_1_file_1_jg2571";
dsecASM438219v1_0	AUGUSTUS	start_codon	18680867	18680869	.	-	0	transcript_id "file_1_file_1_jg2571.t1"; gene_id "file_1_file_1_jg2571";
dsecASM438219v1_3	AUGUSTUS	start_codon	23644278	23644280	.	+	0	transcript_id "file_1_file_1_jg11444.t1"; gene_id "file_1_file_1_jg11444";
dsecASM438219v1_3	AUGUSTUS	CDS	23644278	23644741	1	+	0	transcript_id "file_1_file_1_jg11444.t1"; gene_id "file_1_file_1_jg11444";
dsecASM438219v1_3	AUGUSTUS	exon	23644278	23644741	.	+	.	transcript_id "file_1_file_1_jg11444.t1"; gene_id "file_1_file_1_jg11444";
dsecASM438219v1_3	AUGUSTUS	intron	23644742	23644805	.	+	.	transcript_id "file_1_file_1_jg11444.t1"; gene_id "file_1_file_1_jg11444";
dsecASM438219v1_3	AUGUSTUS	CDS	23644806	23644985	1	+	1	transcript_id "file_1_file_1_jg11444.t1"; gene_id "file_1_file_1_jg11444";
dsecASM438219v1_3	AUGUSTUS	exon	23644806	23644985	.	+	.	transcript_id "file_1_file_1_jg11444.t1"; gene_id "file_1_file_1_jg11444";
dsecASM438219v1_3	AUGUSTUS	intron	23644986	23645046	.	+	.	transcript_id "file_1_file_1_jg11444.t1"; gene_id "file_1_file_1_jg11444";
dsecASM438219v1_3	AUGUSTUS	CDS	23645047	23645179	1	+	1	transcript_id "file_1_file_1_jg11444.t1"; gene_id "file_1_file_1_jg11444";
dsecASM438219v1_3	AUGUSTUS	exon	23645047	23645179	.	+	.	transcript_id "file_1_file_1_jg11444.t1"; gene_id "file_1_file_1_jg11444";
dsecASM438219v1_3	AUGUSTUS	intron	23645180	23645476	.	+	.	transcript_id "file_1_file_1_jg11444.t1"; gene_id "file_1_file_1_jg11444";
dsecASM438219v1_3	AUGUSTUS	transcript	23644278	23645560	.	+	.	transcript_id "file_1_file_1_jg11444.t1"; gene_id "file_1_file_1_jg11444"
dsecASM438219v1_3	AUGUSTUS	gene	23644278	23645560	.	+	.	jg11444
dsecASM438219v1_3	AUGUSTUS	CDS	23645477	23645560	1	+	0	transcript_id "file_1_file_1_jg11444.t1"; gene_id "file_1_file_1_jg11444";
dsecASM438219v1_3	AUGUSTUS	exon	23645477	23645560	.	+	.	transcript_id "file_1_file_1_jg11444.t1"; gene_id "file_1_file_1_jg11444";
dsecASM438219v1_3	AUGUSTUS	stop_codon	23645558	23645560	.	+	0	transcript_id "file_1_file_1_jg11444.t1"; gene_id "file_1_file_1_jg11444";
dsecASM438219v1_5	AUGUSTUS	stop_codon	12556613	12556615	.	-	0	transcript_id "file_1_file_1_jg4475.t1"; gene_id "file_1_file_1_jg4475";
dsecASM438219v1_5	AUGUSTUS	CDS	12556613	12556894	1	-	0	transcript_id "file_1_file_1_jg4475.t1"; gene_id "file_1_file_1_jg4475";
dsecASM438219v1_5	AUGUSTUS	exon	12556613	12556894	.	-	.	transcript_id "file_1_file_1_jg4475.t1"; gene_id "file_1_file_1_jg4475";
dsecASM438219v1_5	AUGUSTUS	intron	12556895	12556987	.	-	.	transcript_id "file_1_file_1_jg4475.t1"; gene_id "file_1_file_1_jg4475";
dsecASM438219v1_5	AUGUSTUS	CDS	12556988	12558121	0.89	-	0	transcript_id "file_1_file_1_jg4475.t1"; gene_id "file_1_file_1_jg4475";
dsecASM438219v1_5	AUGUSTUS	exon	12556988	12558121	.	-	.	transcript_id "file_1_file_1_jg4475.t1"; gene_id "file_1_file_1_jg4475";
dsecASM438219v1_5	AUGUSTUS	intron	12558122	12558744	.	-	.	transcript_id "file_1_file_1_jg4475.t1"; gene_id "file_1_file_1_jg4475";
dsecASM438219v1_5	AUGUSTUS	CDS	12558745	12559186	1	-	1	transcript_id "file_1_file_1_jg4475.t1"; gene_id "file_1_file_1_jg4475";
dsecASM438219v1_5	AUGUSTUS	exon	12558745	12559186	.	-	.	transcript_id "file_1_file_1_jg4475.t1"; gene_id "file_1_file_1_jg4475";
dsecASM438219v1_5	AUGUSTUS	intron	12559187	12559257	.	-	.	transcript_id "file_1_file_1_jg4475.t1"; gene_id "file_1_file_1_jg4475";
dsecASM438219v1_5	AUGUSTUS	CDS	12559258	12559553	1	-	0	transcript_id "file_1_file_1_jg4475.t1"; gene_id "file_1_file_1_jg4475";
dsecASM438219v1_5	AUGUSTUS	exon	12559258	12559553	.	-	.	transcript_id "file_1_file_1_jg4475.t1"; gene_id "file_1_file_1_jg4475";
dsecASM438219v1_5	AUGUSTUS	intron	12559554	12559620	.	-	.	transcript_id "file_1_file_1_jg4475.t1"; gene_id "file_1_file_1_jg4475";
dsecASM438219v1_5	AUGUSTUS	transcript	12556613	12559704	.	-	.	transcript_id "file_1_file_1_jg4475.t1"; gene_id "file_1_file_1_jg4475"
dsecASM438219v1_5	AUGUSTUS	gene	12556613	12559704	.	-	.	jg4475
dsecASM438219v1_5	AUGUSTUS	CDS	12559621	12559704	0.99	-	0	transcript_id "file_1_file_1_jg4475.t1"; gene_id "file_1_file_1_jg4475";
dsecASM438219v1_5	AUGUSTUS	exon	12559621	12559704	.	-	.	transcript_id "file_1_file_1_jg4475.t1"; gene_id "file_1_file_1_jg4475";
dsecASM438219v1_5	AUGUSTUS	start_codon	12559702	12559704	.	-	0	transcript_id "file_1_file_1_jg4475.t1"; gene_id "file_1_file_1_jg4475";
dsecASM438219v1_1	AUGUSTUS	stop_codon	15448909	15448911	.	-	0	transcript_id "file_1_file_1_jg14304.t1"; gene_id "file_1_file_1_jg14304";
dsecASM438219v1_1	AUGUSTUS	CDS	15448909	15449076	1	-	0	transcript_id "file_1_file_1_jg14304.t1"; gene_id "file_1_file_1_jg14304";
dsecASM438219v1_1	AUGUSTUS	exon	15448909	15449076	.	-	.	transcript_id "file_1_file_1_jg14304.t1"; gene_id "file_1_file_1_jg14304";
dsecASM438219v1_1	AUGUSTUS	intron	15449077	15449134	.	-	.	transcript_id "file_1_file_1_jg14304.t1"; gene_id "file_1_file_1_jg14304";
dsecASM438219v1_1	AUGUSTUS	CDS	15449135	15449417	1	-	1	transcript_id "file_1_file_1_jg14304.t1"; gene_id "file_1_file_1_jg14304";
dsecASM438219v1_1	AUGUSTUS	exon	15449135	15449417	.	-	.	transcript_id "file_1_file_1_jg14304.t1"; gene_id "file_1_file_1_jg14304";
dsecASM438219v1_1	AUGUSTUS	intron	15449418	15449474	.	-	.	transcript_id "file_1_file_1_jg14304.t1"; gene_id "file_1_file_1_jg14304";
dsecASM438219v1_1	AUGUSTUS	CDS	15449475	15449686	1	-	0	transcript_id "file_1_file_1_jg14304.t1"; gene_id "file_1_file_1_jg14304";
dsecASM438219v1_1	AUGUSTUS	exon	15449475	15449686	.	-	.	transcript_id "file_1_file_1_jg14304.t1"; gene_id "file_1_file_1_jg14304";
dsecASM438219v1_1	AUGUSTUS	intron	15449687	15449745	.	-	.	transcript_id "file_1_file_1_jg14304.t1"; gene_id "file_1_file_1_jg14304";
dsecASM438219v1_1	AUGUSTUS	CDS	15449746	15450071	1	-	2	transcript_id "file_1_file_1_jg14304.t1"; gene_id "file_1_file_1_jg14304";
dsecASM438219v1_1	AUGUSTUS	exon	15449746	15450071	.	-	.	transcript_id "file_1_file_1_jg14304.t1"; gene_id "file_1_file_1_jg14304";
dsecASM438219v1_1	AUGUSTUS	intron	15450072	15450128	.	-	.	transcript_id "file_1_file_1_jg14304.t1"; gene_id "file_1_file_1_jg14304";
dsecASM438219v1_1	AUGUSTUS	CDS	15450129	15450309	1	-	0	transcript_id "file_1_file_1_jg14304.t1"; gene_id "file_1_file_1_jg14304";
dsecASM438219v1_1	AUGUSTUS	exon	15450129	15450309	.	-	.	transcript_id "file_1_file_1_jg14304.t1"; gene_id "file_1_file_1_jg14304";
dsecASM438219v1_1	AUGUSTUS	intron	15450310	15450371	.	-	.	transcript_id "file_1_file_1_jg14304.t1"; gene_id "file_1_file_1_jg14304";
dsecASM438219v1_1	AUGUSTUS	CDS	15450372	15450755	1	-	0	transcript_id "file_1_file_1_jg14304.t1"; gene_id "file_1_file_1_jg14304";
dsecASM438219v1_1	AUGUSTUS	exon	15450372	15450755	.	-	.	transcript_id "file_1_file_1_jg14304.t1"; gene_id "file_1_file_1_jg14304";
dsecASM438219v1_1	AUGUSTUS	intron	15450756	15450819	.	-	.	transcript_id "file_1_file_1_jg14304.t1"; gene_id "file_1_file_1_jg14304";
dsecASM438219v1_1	AUGUSTUS	CDS	15450820	15450974	1	-	2	transcript_id "file_1_file_1_jg14304.t1"; gene_id "file_1_file_1_jg14304";
dsecASM438219v1_1	AUGUSTUS	exon	15450820	15450974	.	-	.	transcript_id "file_1_file_1_jg14304.t1"; gene_id "file_1_file_1_jg14304";
dsecASM438219v1_1	AUGUSTUS	intron	15450975	15451031	.	-	.	transcript_id "file_1_file_1_jg14304.t1"; gene_id "file_1_file_1_jg14304";
dsecASM438219v1_1	AUGUSTUS	CDS	15451032	15451152	1	-	0	transcript_id "file_1_file_1_jg14304.t1"; gene_id "file_1_file_1_jg14304";
dsecASM438219v1_1	AUGUSTUS	exon	15451032	15451152	.	-	.	transcript_id "file_1_file_1_jg14304.t1"; gene_id "file_1_file_1_jg14304";
dsecASM438219v1_1	AUGUSTUS	intron	15451153	15451213	.	-	.	transcript_id "file_1_file_1_jg14304.t1"; gene_id "file_1_file_1_jg14304";
dsecASM438219v1_1	AUGUSTUS	CDS	15451214	15451298	1	-	1	transcript_id "file_1_file_1_jg14304.t1"; gene_id "file_1_file_1_jg14304";
dsecASM438219v1_1	AUGUSTUS	exon	15451214	15451298	.	-	.	transcript_id "file_1_file_1_jg14304.t1"; gene_id "file_1_file_1_jg14304";
dsecASM438219v1_1	AUGUSTUS	intron	15451299	15451362	.	-	.	transcript_id "file_1_file_1_jg14304.t1"; gene_id "file_1_file_1_jg14304";
dsecASM438219v1_1	AUGUSTUS	transcript	15448909	15452033	.	-	.	transcript_id "file_1_file_1_jg14304.t1"; gene_id "file_1_file_1_jg14304"
dsecASM438219v1_1	AUGUSTUS	gene	15448909	15452033	.	-	.	jg14304
dsecASM438219v1_1	AUGUSTUS	CDS	15451363	15452033	1	-	0	transcript_id "file_1_file_1_jg14304.t1"; gene_id "file_1_file_1_jg14304";
dsecASM438219v1_1	AUGUSTUS	exon	15451363	15452033	.	-	.	transcript_id "file_1_file_1_jg14304.t1"; gene_id "file_1_file_1_jg14304";
dsecASM438219v1_1	AUGUSTUS	start_codon	15452031	15452033	.	-	0	transcript_id "file_1_file_1_jg14304.t1"; gene_id "file_1_file_1_jg14304";
dsecASM438219v1_3	AUGUSTUS	stop_codon	5554687	5554689	.	-	0	transcript_id "file_1_file_1_jg9012.t1"; gene_id "file_1_file_1_jg9012";
dsecASM438219v1_3	AUGUSTUS	CDS	5554687	5555385	1	-	0	transcript_id "file_1_file_1_jg9012.t1"; gene_id "file_1_file_1_jg9012";
dsecASM438219v1_3	AUGUSTUS	exon	5554687	5555385	.	-	.	transcript_id "file_1_file_1_jg9012.t1"; gene_id "file_1_file_1_jg9012";
dsecASM438219v1_3	AUGUSTUS	intron	5555386	5555461	.	-	.	transcript_id "file_1_file_1_jg9012.t1"; gene_id "file_1_file_1_jg9012";
dsecASM438219v1_3	AUGUSTUS	transcript	5554687	5555473	.	-	.	transcript_id "file_1_file_1_jg9012.t1"; gene_id "file_1_file_1_jg9012"
dsecASM438219v1_3	AUGUSTUS	gene	5554687	5555473	.	-	.	jg9012
dsecASM438219v1_3	AUGUSTUS	CDS	5555462	5555473	1	-	0	transcript_id "file_1_file_1_jg9012.t1"; gene_id "file_1_file_1_jg9012";
dsecASM438219v1_3	AUGUSTUS	exon	5555462	5555473	.	-	.	transcript_id "file_1_file_1_jg9012.t1"; gene_id "file_1_file_1_jg9012";
dsecASM438219v1_3	AUGUSTUS	start_codon	5555471	5555473	.	-	0	transcript_id "file_1_file_1_jg9012.t1"; gene_id "file_1_file_1_jg9012";
dsecASM438219v1_3	AUGUSTUS	stop_codon	4917662	4917664	.	-	0	transcript_id "file_1_file_1_jg8928.t1"; gene_id "file_1_file_1_jg8928";
dsecASM438219v1_3	AUGUSTUS	CDS	4917662	4917832	0.92	-	0	transcript_id "file_1_file_1_jg8928.t1"; gene_id "file_1_file_1_jg8928";
dsecASM438219v1_3	AUGUSTUS	exon	4917662	4917832	.	-	.	transcript_id "file_1_file_1_jg8928.t1"; gene_id "file_1_file_1_jg8928";
dsecASM438219v1_3	AUGUSTUS	intron	4917833	4925665	.	-	.	transcript_id "file_1_file_1_jg8928.t1"; gene_id "file_1_file_1_jg8928";
dsecASM438219v1_3	AUGUSTUS	CDS	4925666	4925824	0.43	-	0	transcript_id "file_1_file_1_jg8928.t1"; gene_id "file_1_file_1_jg8928";
dsecASM438219v1_3	AUGUSTUS	exon	4925666	4925824	.	-	.	transcript_id "file_1_file_1_jg8928.t1"; gene_id "file_1_file_1_jg8928";
dsecASM438219v1_3	AUGUSTUS	intron	4925825	4926490	.	-	.	transcript_id "file_1_file_1_jg8928.t1"; gene_id "file_1_file_1_jg8928";
dsecASM438219v1_3	AUGUSTUS	transcript	4917662	4926670	.	-	.	transcript_id "file_1_file_1_jg8928.t1"; gene_id "file_1_file_1_jg8928"
dsecASM438219v1_3	AUGUSTUS	gene	4917662	4926670	.	-	.	jg8928
dsecASM438219v1_3	AUGUSTUS	CDS	4926491	4926670	0.43	-	0	transcript_id "file_1_file_1_jg8928.t1"; gene_id "file_1_file_1_jg8928";
dsecASM438219v1_3	AUGUSTUS	exon	4926491	4926670	.	-	.	transcript_id "file_1_file_1_jg8928.t1"; gene_id "file_1_file_1_jg8928";
dsecASM438219v1_3	AUGUSTUS	start_codon	4926668	4926670	.	-	0	transcript_id "file_1_file_1_jg8928.t1"; gene_id "file_1_file_1_jg8928";
dsecASM438219v1_0	AUGUSTUS	start_codon	5991734	5991736	.	+	0	transcript_id "file_1_file_1_jg1096.t1"; gene_id "file_1_file_1_jg1096";
dsecASM438219v1_0	AUGUSTUS	CDS	5991734	5991985	1	+	0	transcript_id "file_1_file_1_jg1096.t1"; gene_id "file_1_file_1_jg1096";
dsecASM438219v1_0	AUGUSTUS	exon	5991734	5991985	.	+	.	transcript_id "file_1_file_1_jg1096.t1"; gene_id "file_1_file_1_jg1096";
dsecASM438219v1_0	AUGUSTUS	transcript	5991734	5991985	.	+	.	transcript_id "file_1_file_1_jg1096.t1"; gene_id "file_1_file_1_jg1096"
dsecASM438219v1_0	AUGUSTUS	gene	5991734	5991985	.	+	.	jg1096
dsecASM438219v1_0	AUGUSTUS	stop_codon	5991983	5991985	.	+	0	transcript_id "file_1_file_1_jg1096.t1"; gene_id "file_1_file_1_jg1096";
dsecASM438219v1_2	AUGUSTUS	start_codon	21523617	21523619	.	+	0	transcript_id "file_1_file_1_jg8448.t1"; gene_id "file_1_file_1_jg8448";
dsecASM438219v1_2	AUGUSTUS	CDS	21523617	21523940	1	+	0	transcript_id "file_1_file_1_jg8448.t1"; gene_id "file_1_file_1_jg8448";
dsecASM438219v1_2	AUGUSTUS	exon	21523617	21523940	.	+	.	transcript_id "file_1_file_1_jg8448.t1"; gene_id "file_1_file_1_jg8448";
dsecASM438219v1_2	AUGUSTUS	intron	21523941	21524509	.	+	.	transcript_id "file_1_file_1_jg8448.t1"; gene_id "file_1_file_1_jg8448";
dsecASM438219v1_2	AUGUSTUS	CDS	21524510	21525598	1	+	0	transcript_id "file_1_file_1_jg8448.t1"; gene_id "file_1_file_1_jg8448";
dsecASM438219v1_2	AUGUSTUS	exon	21524510	21525598	.	+	.	transcript_id "file_1_file_1_jg8448.t1"; gene_id "file_1_file_1_jg8448";
dsecASM438219v1_2	AUGUSTUS	intron	21525599	21526496	.	+	.	transcript_id "file_1_file_1_jg8448.t1"; gene_id "file_1_file_1_jg8448";
dsecASM438219v1_2	AUGUSTUS	transcript	21523617	21526889	.	+	.	transcript_id "file_1_file_1_jg8448.t1"; gene_id "file_1_file_1_jg8448"
dsecASM438219v1_2	AUGUSTUS	gene	21523617	21526889	.	+	.	jg8448
dsecASM438219v1_2	AUGUSTUS	CDS	21526497	21526889	1	+	0	transcript_id "file_1_file_1_jg8448.t1"; gene_id "file_1_file_1_jg8448";
dsecASM438219v1_2	AUGUSTUS	exon	21526497	21526889	.	+	.	transcript_id "file_1_file_1_jg8448.t1"; gene_id "file_1_file_1_jg8448";
dsecASM438219v1_2	AUGUSTUS	stop_codon	21526887	21526889	.	+	0	transcript_id "file_1_file_1_jg8448.t1"; gene_id "file_1_file_1_jg8448";
dsecASM438219v1_2	AUGUSTUS	stop_codon	12228764	12228766	.	-	0	transcript_id "file_1_file_1_jg7297.t1"; gene_id "file_1_file_1_jg7297";
dsecASM438219v1_2	AUGUSTUS	CDS	12228764	12228865	1	-	0	transcript_id "file_1_file_1_jg7297.t1"; gene_id "file_1_file_1_jg7297";
dsecASM438219v1_2	AUGUSTUS	exon	12228764	12228865	.	-	.	transcript_id "file_1_file_1_jg7297.t1"; gene_id "file_1_file_1_jg7297";
dsecASM438219v1_2	AUGUSTUS	intron	12228866	12228926	.	-	.	transcript_id "file_1_file_1_jg7297.t1"; gene_id "file_1_file_1_jg7297";
dsecASM438219v1_2	AUGUSTUS	CDS	12228927	12230373	1	-	1	transcript_id "file_1_file_1_jg7297.t1"; gene_id "file_1_file_1_jg7297";
dsecASM438219v1_2	AUGUSTUS	exon	12228927	12230373	.	-	.	transcript_id "file_1_file_1_jg7297.t1"; gene_id "file_1_file_1_jg7297";
dsecASM438219v1_2	AUGUSTUS	intron	12230374	12231126	.	-	.	transcript_id "file_1_file_1_jg7297.t1"; gene_id "file_1_file_1_jg7297";
dsecASM438219v1_2	AUGUSTUS	transcript	12228764	12231227	.	-	.	transcript_id "file_1_file_1_jg7297.t1"; gene_id "file_1_file_1_jg7297"
dsecASM438219v1_2	AUGUSTUS	gene	12228764	12231227	.	-	.	jg7297
dsecASM438219v1_2	AUGUSTUS	CDS	12231127	12231227	1	-	0	transcript_id "file_1_file_1_jg7297.t1"; gene_id "file_1_file_1_jg7297";
dsecASM438219v1_2	AUGUSTUS	exon	12231127	12231227	.	-	.	transcript_id "file_1_file_1_jg7297.t1"; gene_id "file_1_file_1_jg7297";
dsecASM438219v1_2	AUGUSTUS	start_codon	12231225	12231227	.	-	0	transcript_id "file_1_file_1_jg7297.t1"; gene_id "file_1_file_1_jg7297";
dsecASM438219v1_3	AUGUSTUS	start_codon	11121413	11121415	.	+	0	transcript_id "file_1_file_1_jg9669.t1"; gene_id "file_1_file_1_jg9669";
dsecASM438219v1_3	AUGUSTUS	CDS	11121413	11121452	1	+	0	transcript_id "file_1_file_1_jg9669.t1"; gene_id "file_1_file_1_jg9669";
dsecASM438219v1_3	AUGUSTUS	exon	11121413	11121452	.	+	.	transcript_id "file_1_file_1_jg9669.t1"; gene_id "file_1_file_1_jg9669";
dsecASM438219v1_3	AUGUSTUS	intron	11121453	11122136	.	+	.	transcript_id "file_1_file_1_jg9669.t1"; gene_id "file_1_file_1_jg9669";
dsecASM438219v1_3	AUGUSTUS	CDS	11122137	11122356	1	+	2	transcript_id "file_1_file_1_jg9669.t1"; gene_id "file_1_file_1_jg9669";
dsecASM438219v1_3	AUGUSTUS	exon	11122137	11122356	.	+	.	transcript_id "file_1_file_1_jg9669.t1"; gene_id "file_1_file_1_jg9669";
dsecASM438219v1_3	AUGUSTUS	intron	11122357	11125488	.	+	.	transcript_id "file_1_file_1_jg9669.t1"; gene_id "file_1_file_1_jg9669";
dsecASM438219v1_3	AUGUSTUS	CDS	11125489	11125631	1	+	1	transcript_id "file_1_file_1_jg9669.t1"; gene_id "file_1_file_1_jg9669";
dsecASM438219v1_3	AUGUSTUS	exon	11125489	11125631	.	+	.	transcript_id "file_1_file_1_jg9669.t1"; gene_id "file_1_file_1_jg9669";
dsecASM438219v1_3	AUGUSTUS	intron	11125632	11127110	.	+	.	transcript_id "file_1_file_1_jg9669.t1"; gene_id "file_1_file_1_jg9669";
dsecASM438219v1_3	AUGUSTUS	CDS	11127111	11127272	1	+	2	transcript_id "file_1_file_1_jg9669.t1"; gene_id "file_1_file_1_jg9669";
dsecASM438219v1_3	AUGUSTUS	exon	11127111	11127272	.	+	.	transcript_id "file_1_file_1_jg9669.t1"; gene_id "file_1_file_1_jg9669";
dsecASM438219v1_3	AUGUSTUS	intron	11127273	11127503	.	+	.	transcript_id "file_1_file_1_jg9669.t1"; gene_id "file_1_file_1_jg9669";
dsecASM438219v1_3	AUGUSTUS	CDS	11127504	11127653	1	+	2	transcript_id "file_1_file_1_jg9669.t1"; gene_id "file_1_file_1_jg9669";
dsecASM438219v1_3	AUGUSTUS	exon	11127504	11127653	.	+	.	transcript_id "file_1_file_1_jg9669.t1"; gene_id "file_1_file_1_jg9669";
dsecASM438219v1_3	AUGUSTUS	intron	11127654	11127865	.	+	.	transcript_id "file_1_file_1_jg9669.t1"; gene_id "file_1_file_1_jg9669";
dsecASM438219v1_3	AUGUSTUS	CDS	11127866	11127986	1	+	2	transcript_id "file_1_file_1_jg9669.t1"; gene_id "file_1_file_1_jg9669";
dsecASM438219v1_3	AUGUSTUS	exon	11127866	11127986	.	+	.	transcript_id "file_1_file_1_jg9669.t1"; gene_id "file_1_file_1_jg9669";
dsecASM438219v1_3	AUGUSTUS	intron	11127987	11129321	.	+	.	transcript_id "file_1_file_1_jg9669.t1"; gene_id "file_1_file_1_jg9669";
dsecASM438219v1_3	AUGUSTUS	CDS	11129322	11129439	1	+	1	transcript_id "file_1_file_1_jg9669.t1"; gene_id "file_1_file_1_jg9669";
dsecASM438219v1_3	AUGUSTUS	exon	11129322	11129439	.	+	.	transcript_id "file_1_file_1_jg9669.t1"; gene_id "file_1_file_1_jg9669";
dsecASM438219v1_3	AUGUSTUS	intron	11129440	11129824	.	+	.	transcript_id "file_1_file_1_jg9669.t1"; gene_id "file_1_file_1_jg9669";
dsecASM438219v1_3	AUGUSTUS	CDS	11129825	11130048	1	+	0	transcript_id "file_1_file_1_jg9669.t1"; gene_id "file_1_file_1_jg9669";
dsecASM438219v1_3	AUGUSTUS	exon	11129825	11130048	.	+	.	transcript_id "file_1_file_1_jg9669.t1"; gene_id "file_1_file_1_jg9669";
dsecASM438219v1_3	AUGUSTUS	intron	11130049	11131668	.	+	.	transcript_id "file_1_file_1_jg9669.t1"; gene_id "file_1_file_1_jg9669";
dsecASM438219v1_3	AUGUSTUS	CDS	11131669	11131796	1	+	1	transcript_id "file_1_file_1_jg9669.t1"; gene_id "file_1_file_1_jg9669";
dsecASM438219v1_3	AUGUSTUS	exon	11131669	11131796	.	+	.	transcript_id "file_1_file_1_jg9669.t1"; gene_id "file_1_file_1_jg9669";
dsecASM438219v1_3	AUGUSTUS	intron	11131797	11131893	.	+	.	transcript_id "file_1_file_1_jg9669.t1"; gene_id "file_1_file_1_jg9669";
dsecASM438219v1_3	AUGUSTUS	CDS	11131894	11131994	1	+	2	transcript_id "file_1_file_1_jg9669.t1"; gene_id "file_1_file_1_jg9669";
dsecASM438219v1_3	AUGUSTUS	exon	11131894	11131994	.	+	.	transcript_id "file_1_file_1_jg9669.t1"; gene_id "file_1_file_1_jg9669";
dsecASM438219v1_3	AUGUSTUS	intron	11131995	11132316	.	+	.	transcript_id "file_1_file_1_jg9669.t1"; gene_id "file_1_file_1_jg9669";
dsecASM438219v1_3	AUGUSTUS	CDS	11132317	11132521	1	+	0	transcript_id "file_1_file_1_jg9669.t1"; gene_id "file_1_file_1_jg9669";
dsecASM438219v1_3	AUGUSTUS	exon	11132317	11132521	.	+	.	transcript_id "file_1_file_1_jg9669.t1"; gene_id "file_1_file_1_jg9669";
dsecASM438219v1_3	AUGUSTUS	intron	11132522	11134411	.	+	.	transcript_id "file_1_file_1_jg9669.t1"; gene_id "file_1_file_1_jg9669";
dsecASM438219v1_3	AUGUSTUS	CDS	11134412	11134543	1	+	2	transcript_id "file_1_file_1_jg9669.t1"; gene_id "file_1_file_1_jg9669";
dsecASM438219v1_3	AUGUSTUS	exon	11134412	11134543	.	+	.	transcript_id "file_1_file_1_jg9669.t1"; gene_id "file_1_file_1_jg9669";
dsecASM438219v1_3	AUGUSTUS	intron	11134544	11134615	.	+	.	transcript_id "file_1_file_1_jg9669.t1"; gene_id "file_1_file_1_jg9669";
dsecASM438219v1_3	AUGUSTUS	CDS	11134616	11134765	1	+	2	transcript_id "file_1_file_1_jg9669.t1"; gene_id "file_1_file_1_jg9669";
dsecASM438219v1_3	AUGUSTUS	exon	11134616	11134765	.	+	.	transcript_id "file_1_file_1_jg9669.t1"; gene_id "file_1_file_1_jg9669";
dsecASM438219v1_3	AUGUSTUS	intron	11134766	11134859	.	+	.	transcript_id "file_1_file_1_jg9669.t1"; gene_id "file_1_file_1_jg9669";
dsecASM438219v1_3	AUGUSTUS	CDS	11134860	11135005	1	+	2	transcript_id "file_1_file_1_jg9669.t1"; gene_id "file_1_file_1_jg9669";
dsecASM438219v1_3	AUGUSTUS	exon	11134860	11135005	.	+	.	transcript_id "file_1_file_1_jg9669.t1"; gene_id "file_1_file_1_jg9669";
dsecASM438219v1_3	AUGUSTUS	intron	11135006	11135389	.	+	.	transcript_id "file_1_file_1_jg9669.t1"; gene_id "file_1_file_1_jg9669";
dsecASM438219v1_3	AUGUSTUS	CDS	11135390	11135525	1	+	0	transcript_id "file_1_file_1_jg9669.t1"; gene_id "file_1_file_1_jg9669";
dsecASM438219v1_3	AUGUSTUS	exon	11135390	11135525	.	+	.	transcript_id "file_1_file_1_jg9669.t1"; gene_id "file_1_file_1_jg9669";
dsecASM438219v1_3	AUGUSTUS	intron	11135526	11135838	.	+	.	transcript_id "file_1_file_1_jg9669.t1"; gene_id "file_1_file_1_jg9669";
dsecASM438219v1_3	AUGUSTUS	CDS	11135839	11135958	1	+	2	transcript_id "file_1_file_1_jg9669.t1"; gene_id "file_1_file_1_jg9669";
dsecASM438219v1_3	AUGUSTUS	exon	11135839	11135958	.	+	.	transcript_id "file_1_file_1_jg9669.t1"; gene_id "file_1_file_1_jg9669";
dsecASM438219v1_3	AUGUSTUS	intron	11135959	11136320	.	+	.	transcript_id "file_1_file_1_jg9669.t1"; gene_id "file_1_file_1_jg9669";
dsecASM438219v1_3	AUGUSTUS	CDS	11136321	11136473	1	+	2	transcript_id "file_1_file_1_jg9669.t1"; gene_id "file_1_file_1_jg9669";
dsecASM438219v1_3	AUGUSTUS	exon	11136321	11136473	.	+	.	transcript_id "file_1_file_1_jg9669.t1"; gene_id "file_1_file_1_jg9669";
dsecASM438219v1_3	AUGUSTUS	intron	11136474	11136537	.	+	.	transcript_id "file_1_file_1_jg9669.t1"; gene_id "file_1_file_1_jg9669";
dsecASM438219v1_3	AUGUSTUS	CDS	11136538	11137060	1	+	2	transcript_id "file_1_file_1_jg9669.t1"; gene_id "file_1_file_1_jg9669";
dsecASM438219v1_3	AUGUSTUS	exon	11136538	11137060	.	+	.	transcript_id "file_1_file_1_jg9669.t1"; gene_id "file_1_file_1_jg9669";
dsecASM438219v1_3	AUGUSTUS	intron	11137061	11137467	.	+	.	transcript_id "file_1_file_1_jg9669.t1"; gene_id "file_1_file_1_jg9669";
dsecASM438219v1_3	AUGUSTUS	CDS	11137468	11137678	1	+	1	transcript_id "file_1_file_1_jg9669.t1"; gene_id "file_1_file_1_jg9669";
dsecASM438219v1_3	AUGUSTUS	exon	11137468	11137678	.	+	.	transcript_id "file_1_file_1_jg9669.t1"; gene_id "file_1_file_1_jg9669";
dsecASM438219v1_3	AUGUSTUS	intron	11137679	11137826	.	+	.	transcript_id "file_1_file_1_jg9669.t1"; gene_id "file_1_file_1_jg9669";
dsecASM438219v1_3	AUGUSTUS	CDS	11137827	11138082	1	+	0	transcript_id "file_1_file_1_jg9669.t1"; gene_id "file_1_file_1_jg9669";
dsecASM438219v1_3	AUGUSTUS	exon	11137827	11138082	.	+	.	transcript_id "file_1_file_1_jg9669.t1"; gene_id "file_1_file_1_jg9669";
dsecASM438219v1_3	AUGUSTUS	intron	11138083	11138171	.	+	.	transcript_id "file_1_file_1_jg9669.t1"; gene_id "file_1_file_1_jg9669";
dsecASM438219v1_3	AUGUSTUS	CDS	11138172	11138315	1	+	2	transcript_id "file_1_file_1_jg9669.t1"; gene_id "file_1_file_1_jg9669";
dsecASM438219v1_3	AUGUSTUS	exon	11138172	11138315	.	+	.	transcript_id "file_1_file_1_jg9669.t1"; gene_id "file_1_file_1_jg9669";
dsecASM438219v1_3	AUGUSTUS	intron	11138316	11139062	.	+	.	transcript_id "file_1_file_1_jg9669.t1"; gene_id "file_1_file_1_jg9669";
dsecASM438219v1_3	AUGUSTUS	CDS	11139063	11139371	1	+	2	transcript_id "file_1_file_1_jg9669.t1"; gene_id "file_1_file_1_jg9669";
dsecASM438219v1_3	AUGUSTUS	exon	11139063	11139371	.	+	.	transcript_id "file_1_file_1_jg9669.t1"; gene_id "file_1_file_1_jg9669";
dsecASM438219v1_3	AUGUSTUS	intron	11139372	11139447	.	+	.	transcript_id "file_1_file_1_jg9669.t1"; gene_id "file_1_file_1_jg9669";
dsecASM438219v1_3	AUGUSTUS	CDS	11139448	11139603	1	+	2	transcript_id "file_1_file_1_jg9669.t1"; gene_id "file_1_file_1_jg9669";
dsecASM438219v1_3	AUGUSTUS	exon	11139448	11139603	.	+	.	transcript_id "file_1_file_1_jg9669.t1"; gene_id "file_1_file_1_jg9669";
dsecASM438219v1_3	AUGUSTUS	intron	11139604	11139937	.	+	.	transcript_id "file_1_file_1_jg9669.t1"; gene_id "file_1_file_1_jg9669";
dsecASM438219v1_3	AUGUSTUS	CDS	11139938	11140117	1	+	2	transcript_id "file_1_file_1_jg9669.t1"; gene_id "file_1_file_1_jg9669";
dsecASM438219v1_3	AUGUSTUS	exon	11139938	11140117	.	+	.	transcript_id "file_1_file_1_jg9669.t1"; gene_id "file_1_file_1_jg9669";
dsecASM438219v1_3	AUGUSTUS	intron	11140118	11140351	.	+	.	transcript_id "file_1_file_1_jg9669.t1"; gene_id "file_1_file_1_jg9669";
dsecASM438219v1_3	AUGUSTUS	CDS	11140352	11140726	1	+	2	transcript_id "file_1_file_1_jg9669.t1"; gene_id "file_1_file_1_jg9669";
dsecASM438219v1_3	AUGUSTUS	exon	11140352	11140726	.	+	.	transcript_id "file_1_file_1_jg9669.t1"; gene_id "file_1_file_1_jg9669";
dsecASM438219v1_3	AUGUSTUS	intron	11140727	11141126	.	+	.	transcript_id "file_1_file_1_jg9669.t1"; gene_id "file_1_file_1_jg9669";
dsecASM438219v1_3	AUGUSTUS	CDS	11141127	11141252	1	+	2	transcript_id "file_1_file_1_jg9669.t1"; gene_id "file_1_file_1_jg9669";
dsecASM438219v1_3	AUGUSTUS	exon	11141127	11141252	.	+	.	transcript_id "file_1_file_1_jg9669.t1"; gene_id "file_1_file_1_jg9669";
dsecASM438219v1_3	AUGUSTUS	intron	11141253	11141964	.	+	.	transcript_id "file_1_file_1_jg9669.t1"; gene_id "file_1_file_1_jg9669";
dsecASM438219v1_3	AUGUSTUS	CDS	11141965	11142280	1	+	2	transcript_id "file_1_file_1_jg9669.t1"; gene_id "file_1_file_1_jg9669";
dsecASM438219v1_3	AUGUSTUS	exon	11141965	11142280	.	+	.	transcript_id "file_1_file_1_jg9669.t1"; gene_id "file_1_file_1_jg9669";
dsecASM438219v1_3	AUGUSTUS	intron	11142281	11142810	.	+	.	transcript_id "file_1_file_1_jg9669.t1"; gene_id "file_1_file_1_jg9669";
dsecASM438219v1_3	AUGUSTUS	CDS	11142811	11142974	1	+	1	transcript_id "file_1_file_1_jg9669.t1"; gene_id "file_1_file_1_jg9669";
dsecASM438219v1_3	AUGUSTUS	exon	11142811	11142974	.	+	.	transcript_id "file_1_file_1_jg9669.t1"; gene_id "file_1_file_1_jg9669";
dsecASM438219v1_3	AUGUSTUS	intron	11142975	11143153	.	+	.	transcript_id "file_1_file_1_jg9669.t1"; gene_id "file_1_file_1_jg9669";
dsecASM438219v1_3	AUGUSTUS	CDS	11143154	11143402	1	+	2	transcript_id "file_1_file_1_jg9669.t1"; gene_id "file_1_file_1_jg9669";
dsecASM438219v1_3	AUGUSTUS	exon	11143154	11143402	.	+	.	transcript_id "file_1_file_1_jg9669.t1"; gene_id "file_1_file_1_jg9669";
dsecASM438219v1_3	AUGUSTUS	intron	11143403	11143585	.	+	.	transcript_id "file_1_file_1_jg9669.t1"; gene_id "file_1_file_1_jg9669";
dsecASM438219v1_3	AUGUSTUS	CDS	11143586	11143813	1	+	2	transcript_id "file_1_file_1_jg9669.t1"; gene_id "file_1_file_1_jg9669";
dsecASM438219v1_3	AUGUSTUS	exon	11143586	11143813	.	+	.	transcript_id "file_1_file_1_jg9669.t1"; gene_id "file_1_file_1_jg9669";
dsecASM438219v1_3	AUGUSTUS	intron	11143814	11143943	.	+	.	transcript_id "file_1_file_1_jg9669.t1"; gene_id "file_1_file_1_jg9669";
dsecASM438219v1_3	AUGUSTUS	CDS	11143944	11144211	1	+	2	transcript_id "file_1_file_1_jg9669.t1"; gene_id "file_1_file_1_jg9669";
dsecASM438219v1_3	AUGUSTUS	exon	11143944	11144211	.	+	.	transcript_id "file_1_file_1_jg9669.t1"; gene_id "file_1_file_1_jg9669";
dsecASM438219v1_3	AUGUSTUS	intron	11144212	11144512	.	+	.	transcript_id "file_1_file_1_jg9669.t1"; gene_id "file_1_file_1_jg9669";
dsecASM438219v1_3	AUGUSTUS	CDS	11144513	11144776	1	+	1	transcript_id "file_1_file_1_jg9669.t1"; gene_id "file_1_file_1_jg9669";
dsecASM438219v1_3	AUGUSTUS	exon	11144513	11144776	.	+	.	transcript_id "file_1_file_1_jg9669.t1"; gene_id "file_1_file_1_jg9669";
dsecASM438219v1_3	AUGUSTUS	intron	11144777	11144939	.	+	.	transcript_id "file_1_file_1_jg9669.t1"; gene_id "file_1_file_1_jg9669";
dsecASM438219v1_3	AUGUSTUS	transcript	11121413	11144991	.	+	.	transcript_id "file_1_file_1_jg9669.t1"; gene_id "file_1_file_1_jg9669"
dsecASM438219v1_3	AUGUSTUS	gene	11121413	11144991	.	+	.	jg9669
dsecASM438219v1_3	AUGUSTUS	CDS	11144940	11144991	1	+	1	transcript_id "file_1_file_1_jg9669.t1"; gene_id "file_1_file_1_jg9669";
dsecASM438219v1_3	AUGUSTUS	exon	11144940	11144991	.	+	.	transcript_id "file_1_file_1_jg9669.t1"; gene_id "file_1_file_1_jg9669";
dsecASM438219v1_3	AUGUSTUS	stop_codon	11144989	11144991	.	+	0	transcript_id "file_1_file_1_jg9669.t1"; gene_id "file_1_file_1_jg9669";
dsecASM438219v1_3	AUGUSTUS	start_codon	21490801	21490803	.	+	0	transcript_id "file_1_file_1_jg11096.t1"; gene_id "file_1_file_1_jg11096";
dsecASM438219v1_3	AUGUSTUS	CDS	21490801	21491199	1	+	0	transcript_id "file_1_file_1_jg11096.t1"; gene_id "file_1_file_1_jg11096";
dsecASM438219v1_3	AUGUSTUS	exon	21490801	21491199	.	+	.	transcript_id "file_1_file_1_jg11096.t1"; gene_id "file_1_file_1_jg11096";
dsecASM438219v1_3	AUGUSTUS	intron	21491200	21491259	.	+	.	transcript_id "file_1_file_1_jg11096.t1"; gene_id "file_1_file_1_jg11096";
dsecASM438219v1_3	AUGUSTUS	transcript	21490801	21491691	.	+	.	transcript_id "file_1_file_1_jg11096.t1"; gene_id "file_1_file_1_jg11096"
dsecASM438219v1_3	AUGUSTUS	gene	21490801	21491691	.	+	.	jg11096
dsecASM438219v1_3	AUGUSTUS	CDS	21491260	21491691	1	+	0	transcript_id "file_1_file_1_jg11096.t1"; gene_id "file_1_file_1_jg11096";
dsecASM438219v1_3	AUGUSTUS	exon	21491260	21491691	.	+	.	transcript_id "file_1_file_1_jg11096.t1"; gene_id "file_1_file_1_jg11096";
dsecASM438219v1_3	AUGUSTUS	stop_codon	21491689	21491691	.	+	0	transcript_id "file_1_file_1_jg11096.t1"; gene_id "file_1_file_1_jg11096";
dsecASM438219v1_3	AUGUSTUS	stop_codon	6059851	6059853	.	-	0	transcript_id "file_1_file_1_jg9058.t1"; gene_id "file_1_file_1_jg9058";
dsecASM438219v1_3	AUGUSTUS	CDS	6059851	6059867	0.91	-	2	transcript_id "file_1_file_1_jg9058.t1"; gene_id "file_1_file_1_jg9058";
dsecASM438219v1_3	AUGUSTUS	exon	6059851	6059867	.	-	.	transcript_id "file_1_file_1_jg9058.t1"; gene_id "file_1_file_1_jg9058";
dsecASM438219v1_3	AUGUSTUS	intron	6059868	6059921	.	-	.	transcript_id "file_1_file_1_jg9058.t1"; gene_id "file_1_file_1_jg9058";
dsecASM438219v1_3	AUGUSTUS	transcript	6059851	6060471	.	-	.	transcript_id "file_1_file_1_jg9058.t1"; gene_id "file_1_file_1_jg9058"
dsecASM438219v1_3	AUGUSTUS	gene	6059851	6060471	.	-	.	jg9058
dsecASM438219v1_3	AUGUSTUS	CDS	6059922	6060471	0.98	-	0	transcript_id "file_1_file_1_jg9058.t1"; gene_id "file_1_file_1_jg9058";
dsecASM438219v1_3	AUGUSTUS	exon	6059922	6060471	.	-	.	transcript_id "file_1_file_1_jg9058.t1"; gene_id "file_1_file_1_jg9058";
dsecASM438219v1_3	AUGUSTUS	start_codon	6060469	6060471	.	-	0	transcript_id "file_1_file_1_jg9058.t1"; gene_id "file_1_file_1_jg9058";
dsecASM438219v1_1	AUGUSTUS	stop_codon	20494931	20494933	.	-	0	transcript_id "file_1_file_1_jg15119.t1"; gene_id "file_1_file_1_jg15119";
dsecASM438219v1_1	AUGUSTUS	CDS	20494931	20495617	1	-	0	transcript_id "file_1_file_1_jg15119.t1"; gene_id "file_1_file_1_jg15119";
dsecASM438219v1_1	AUGUSTUS	exon	20494931	20495617	.	-	.	transcript_id "file_1_file_1_jg15119.t1"; gene_id "file_1_file_1_jg15119";
dsecASM438219v1_1	AUGUSTUS	intron	20495618	20495672	.	-	.	transcript_id "file_1_file_1_jg15119.t1"; gene_id "file_1_file_1_jg15119";
dsecASM438219v1_1	AUGUSTUS	CDS	20495673	20495792	1	-	0	transcript_id "file_1_file_1_jg15119.t1"; gene_id "file_1_file_1_jg15119";
dsecASM438219v1_1	AUGUSTUS	exon	20495673	20495792	.	-	.	transcript_id "file_1_file_1_jg15119.t1"; gene_id "file_1_file_1_jg15119";
dsecASM438219v1_1	AUGUSTUS	intron	20495793	20495843	.	-	.	transcript_id "file_1_file_1_jg15119.t1"; gene_id "file_1_file_1_jg15119";
dsecASM438219v1_1	AUGUSTUS	CDS	20495844	20496515	1	-	0	transcript_id "file_1_file_1_jg15119.t1"; gene_id "file_1_file_1_jg15119";
dsecASM438219v1_1	AUGUSTUS	exon	20495844	20496515	.	-	.	transcript_id "file_1_file_1_jg15119.t1"; gene_id "file_1_file_1_jg15119";
dsecASM438219v1_1	AUGUSTUS	intron	20496516	20496570	.	-	.	transcript_id "file_1_file_1_jg15119.t1"; gene_id "file_1_file_1_jg15119";
dsecASM438219v1_1	AUGUSTUS	transcript	20494931	20496753	.	-	.	transcript_id "file_1_file_1_jg15119.t1"; gene_id "file_1_file_1_jg15119"
dsecASM438219v1_1	AUGUSTUS	gene	20494931	20496753	.	-	.	jg15119
dsecASM438219v1_1	AUGUSTUS	CDS	20496571	20496753	1	-	0	transcript_id "file_1_file_1_jg15119.t1"; gene_id "file_1_file_1_jg15119";
dsecASM438219v1_1	AUGUSTUS	exon	20496571	20496753	.	-	.	transcript_id "file_1_file_1_jg15119.t1"; gene_id "file_1_file_1_jg15119";
dsecASM438219v1_1	AUGUSTUS	start_codon	20496751	20496753	.	-	0	transcript_id "file_1_file_1_jg15119.t1"; gene_id "file_1_file_1_jg15119";
dsecASM438219v1_2	AUGUSTUS	start_codon	1634269	1634271	.	+	0	transcript_id "file_1_file_1_jg5926.t1"; gene_id "file_1_file_1_jg5926";
dsecASM438219v1_2	AUGUSTUS	CDS	1634269	1634285	0.99	+	0	transcript_id "file_1_file_1_jg5926.t1"; gene_id "file_1_file_1_jg5926";
dsecASM438219v1_2	AUGUSTUS	exon	1634269	1634285	.	+	.	transcript_id "file_1_file_1_jg5926.t1"; gene_id "file_1_file_1_jg5926";
dsecASM438219v1_2	AUGUSTUS	intron	1634286	1634794	.	+	.	transcript_id "file_1_file_1_jg5926.t1"; gene_id "file_1_file_1_jg5926";
dsecASM438219v1_2	AUGUSTUS	CDS	1634795	1635036	1	+	1	transcript_id "file_1_file_1_jg5926.t1"; gene_id "file_1_file_1_jg5926";
dsecASM438219v1_2	AUGUSTUS	exon	1634795	1635036	.	+	.	transcript_id "file_1_file_1_jg5926.t1"; gene_id "file_1_file_1_jg5926";
dsecASM438219v1_2	AUGUSTUS	intron	1635037	1635093	.	+	.	transcript_id "file_1_file_1_jg5926.t1"; gene_id "file_1_file_1_jg5926";
dsecASM438219v1_2	AUGUSTUS	transcript	1634269	1635575	.	+	.	transcript_id "file_1_file_1_jg5926.t1"; gene_id "file_1_file_1_jg5926"
dsecASM438219v1_2	AUGUSTUS	gene	1634269	1635575	.	+	.	jg5926
dsecASM438219v1_2	AUGUSTUS	CDS	1635094	1635575	1	+	2	transcript_id "file_1_file_1_jg5926.t1"; gene_id "file_1_file_1_jg5926";
dsecASM438219v1_2	AUGUSTUS	exon	1635094	1635575	.	+	.	transcript_id "file_1_file_1_jg5926.t1"; gene_id "file_1_file_1_jg5926";
dsecASM438219v1_2	AUGUSTUS	stop_codon	1635573	1635575	.	+	0	transcript_id "file_1_file_1_jg5926.t1"; gene_id "file_1_file_1_jg5926";
dsecASM438219v1_1	AUGUSTUS	stop_codon	13786449	13786451	.	-	0	transcript_id "file_1_file_1_jg14071.t1"; gene_id "file_1_file_1_jg14071";
dsecASM438219v1_1	AUGUSTUS	CDS	13786449	13786690	1	-	2	transcript_id "file_1_file_1_jg14071.t1"; gene_id "file_1_file_1_jg14071";
dsecASM438219v1_1	AUGUSTUS	exon	13786449	13786690	.	-	.	transcript_id "file_1_file_1_jg14071.t1"; gene_id "file_1_file_1_jg14071";
dsecASM438219v1_1	AUGUSTUS	intron	13786691	13786748	.	-	.	transcript_id "file_1_file_1_jg14071.t1"; gene_id "file_1_file_1_jg14071";
dsecASM438219v1_1	AUGUSTUS	CDS	13786749	13787093	1	-	2	transcript_id "file_1_file_1_jg14071.t1"; gene_id "file_1_file_1_jg14071";
dsecASM438219v1_1	AUGUSTUS	exon	13786749	13787093	.	-	.	transcript_id "file_1_file_1_jg14071.t1"; gene_id "file_1_file_1_jg14071";
dsecASM438219v1_1	AUGUSTUS	intron	13787094	13787213	.	-	.	transcript_id "file_1_file_1_jg14071.t1"; gene_id "file_1_file_1_jg14071";
dsecASM438219v1_1	AUGUSTUS	transcript	13786449	13787418	.	-	.	transcript_id "file_1_file_1_jg14071.t1"; gene_id "file_1_file_1_jg14071"
dsecASM438219v1_1	AUGUSTUS	gene	13786449	13787418	.	-	.	jg14071
dsecASM438219v1_1	AUGUSTUS	CDS	13787214	13787418	1	-	0	transcript_id "file_1_file_1_jg14071.t1"; gene_id "file_1_file_1_jg14071";
dsecASM438219v1_1	AUGUSTUS	exon	13787214	13787418	.	-	.	transcript_id "file_1_file_1_jg14071.t1"; gene_id "file_1_file_1_jg14071";
dsecASM438219v1_1	AUGUSTUS	start_codon	13787416	13787418	.	-	0	transcript_id "file_1_file_1_jg14071.t1"; gene_id "file_1_file_1_jg14071";
dsecASM438219v1_78	AUGUSTUS	start_codon	14295	14297	.	+	0	transcript_id "file_1_file_1_jg15570.t1"; gene_id "file_1_file_1_jg15570";
dsecASM438219v1_78	AUGUSTUS	CDS	14295	14675	1	+	0	transcript_id "file_1_file_1_jg15570.t1"; gene_id "file_1_file_1_jg15570";
dsecASM438219v1_78	AUGUSTUS	exon	14295	14675	.	+	.	transcript_id "file_1_file_1_jg15570.t1"; gene_id "file_1_file_1_jg15570";
dsecASM438219v1_78	AUGUSTUS	transcript	14295	14675	.	+	.	transcript_id "file_1_file_1_jg15570.t1"; gene_id "file_1_file_1_jg15570"
dsecASM438219v1_78	AUGUSTUS	gene	14295	14675	.	+	.	jg15570
dsecASM438219v1_78	AUGUSTUS	stop_codon	14673	14675	.	+	0	transcript_id "file_1_file_1_jg15570.t1"; gene_id "file_1_file_1_jg15570";
dsecASM438219v1_1	AUGUSTUS	start_codon	5201074	5201076	.	+	0	transcript_id "file_1_file_1_jg12801.t4"; gene_id "file_1_file_1_jg12801";
dsecASM438219v1_1	AUGUSTUS	CDS	5201074	5201131	1	+	0	transcript_id "file_1_file_1_jg12801.t4"; gene_id "file_1_file_1_jg12801";
dsecASM438219v1_1	AUGUSTUS	exon	5201074	5201131	.	+	.	transcript_id "file_1_file_1_jg12801.t4"; gene_id "file_1_file_1_jg12801";
dsecASM438219v1_1	AUGUSTUS	intron	5201132	5201203	.	+	.	transcript_id "file_1_file_1_jg12801.t4"; gene_id "file_1_file_1_jg12801";
dsecASM438219v1_1	AUGUSTUS	CDS	5201204	5201506	1	+	2	transcript_id "file_1_file_1_jg12801.t4"; gene_id "file_1_file_1_jg12801";
dsecASM438219v1_1	AUGUSTUS	exon	5201204	5201506	.	+	.	transcript_id "file_1_file_1_jg12801.t4"; gene_id "file_1_file_1_jg12801";
dsecASM438219v1_1	AUGUSTUS	intron	5201507	5202756	.	+	.	transcript_id "file_1_file_1_jg12801.t4"; gene_id "file_1_file_1_jg12801";
dsecASM438219v1_1	AUGUSTUS	CDS	5202757	5202874	1	+	2	transcript_id "file_1_file_1_jg12801.t4"; gene_id "file_1_file_1_jg12801";
dsecASM438219v1_1	AUGUSTUS	exon	5202757	5202874	.	+	.	transcript_id "file_1_file_1_jg12801.t4"; gene_id "file_1_file_1_jg12801";
dsecASM438219v1_1	AUGUSTUS	intron	5202875	5203727	.	+	.	transcript_id "file_1_file_1_jg12801.t4"; gene_id "file_1_file_1_jg12801";
dsecASM438219v1_1	AUGUSTUS	CDS	5203728	5203793	0.48	+	1	transcript_id "file_1_file_1_jg12801.t4"; gene_id "file_1_file_1_jg12801";
dsecASM438219v1_1	AUGUSTUS	exon	5203728	5203793	.	+	.	transcript_id "file_1_file_1_jg12801.t4"; gene_id "file_1_file_1_jg12801";
dsecASM438219v1_1	AUGUSTUS	intron	5203794	5205020	.	+	.	transcript_id "file_1_file_1_jg12801.t4"; gene_id "file_1_file_1_jg12801";
dsecASM438219v1_1	AUGUSTUS	CDS	5205021	5205148	0.48	+	1	transcript_id "file_1_file_1_jg12801.t4"; gene_id "file_1_file_1_jg12801";
dsecASM438219v1_1	AUGUSTUS	exon	5205021	5205148	.	+	.	transcript_id "file_1_file_1_jg12801.t4"; gene_id "file_1_file_1_jg12801";
dsecASM438219v1_1	AUGUSTUS	intron	5205149	5207088	.	+	.	transcript_id "file_1_file_1_jg12801.t4"; gene_id "file_1_file_1_jg12801";
dsecASM438219v1_1	AUGUSTUS	CDS	5207089	5207316	1	+	2	transcript_id "file_1_file_1_jg12801.t4"; gene_id "file_1_file_1_jg12801";
dsecASM438219v1_1	AUGUSTUS	exon	5207089	5207316	.	+	.	transcript_id "file_1_file_1_jg12801.t4"; gene_id "file_1_file_1_jg12801";
dsecASM438219v1_1	AUGUSTUS	intron	5207317	5207380	.	+	.	transcript_id "file_1_file_1_jg12801.t4"; gene_id "file_1_file_1_jg12801";
dsecASM438219v1_1	AUGUSTUS	CDS	5207381	5207614	1	+	2	transcript_id "file_1_file_1_jg12801.t4"; gene_id "file_1_file_1_jg12801";
dsecASM438219v1_1	AUGUSTUS	exon	5207381	5207614	.	+	.	transcript_id "file_1_file_1_jg12801.t4"; gene_id "file_1_file_1_jg12801";
dsecASM438219v1_1	AUGUSTUS	intron	5207615	5207669	.	+	.	transcript_id "file_1_file_1_jg12801.t4"; gene_id "file_1_file_1_jg12801";
dsecASM438219v1_1	AUGUSTUS	CDS	5207670	5208193	1	+	2	transcript_id "file_1_file_1_jg12801.t4"; gene_id "file_1_file_1_jg12801";
dsecASM438219v1_1	AUGUSTUS	exon	5207670	5208193	.	+	.	transcript_id "file_1_file_1_jg12801.t4"; gene_id "file_1_file_1_jg12801";
dsecASM438219v1_1	AUGUSTUS	intron	5208194	5208260	.	+	.	transcript_id "file_1_file_1_jg12801.t4"; gene_id "file_1_file_1_jg12801";
dsecASM438219v1_1	AUGUSTUS	transcript	5201074	5208443	.	+	.	transcript_id "file_1_file_1_jg12801.t4"; gene_id "file_1_file_1_jg12801"
dsecASM438219v1_1	AUGUSTUS	CDS	5208261	5208443	1	+	0	transcript_id "file_1_file_1_jg12801.t4"; gene_id "file_1_file_1_jg12801";
dsecASM438219v1_1	AUGUSTUS	exon	5208261	5208443	.	+	.	transcript_id "file_1_file_1_jg12801.t4"; gene_id "file_1_file_1_jg12801";
dsecASM438219v1_1	AUGUSTUS	stop_codon	5208441	5208443	.	+	0	transcript_id "file_1_file_1_jg12801.t4"; gene_id "file_1_file_1_jg12801";
dsecASM438219v1_3	AUGUSTUS	start_codon	16328891	16328893	.	+	0	transcript_id "file_1_file_1_jg10357.t1"; gene_id "file_1_file_1_jg10357";
dsecASM438219v1_3	AUGUSTUS	CDS	16328891	16329883	1	+	0	transcript_id "file_1_file_1_jg10357.t1"; gene_id "file_1_file_1_jg10357";
dsecASM438219v1_3	AUGUSTUS	exon	16328891	16329883	.	+	.	transcript_id "file_1_file_1_jg10357.t1"; gene_id "file_1_file_1_jg10357";
dsecASM438219v1_3	AUGUSTUS	intron	16329884	16329937	.	+	.	transcript_id "file_1_file_1_jg10357.t1"; gene_id "file_1_file_1_jg10357";
dsecASM438219v1_3	AUGUSTUS	transcript	16328891	16330597	.	+	.	transcript_id "file_1_file_1_jg10357.t1"; gene_id "file_1_file_1_jg10357"
dsecASM438219v1_3	AUGUSTUS	gene	16328891	16330597	.	+	.	jg10357
dsecASM438219v1_3	AUGUSTUS	CDS	16329938	16330597	1	+	0	transcript_id "file_1_file_1_jg10357.t1"; gene_id "file_1_file_1_jg10357";
dsecASM438219v1_3	AUGUSTUS	exon	16329938	16330597	.	+	.	transcript_id "file_1_file_1_jg10357.t1"; gene_id "file_1_file_1_jg10357";
dsecASM438219v1_3	AUGUSTUS	stop_codon	16330595	16330597	.	+	0	transcript_id "file_1_file_1_jg10357.t1"; gene_id "file_1_file_1_jg10357";
dsecASM438219v1_5	AUGUSTUS	start_codon	10528897	10528899	.	+	0	transcript_id "file_1_file_1_jg4238.t1"; gene_id "file_1_file_1_jg4238";
dsecASM438219v1_5	AUGUSTUS	CDS	10528897	10529054	1	+	0	transcript_id "file_1_file_1_jg4238.t1"; gene_id "file_1_file_1_jg4238";
dsecASM438219v1_5	AUGUSTUS	exon	10528897	10529054	.	+	.	transcript_id "file_1_file_1_jg4238.t1"; gene_id "file_1_file_1_jg4238";
dsecASM438219v1_5	AUGUSTUS	intron	10529055	10529144	.	+	.	transcript_id "file_1_file_1_jg4238.t1"; gene_id "file_1_file_1_jg4238";
dsecASM438219v1_5	AUGUSTUS	CDS	10529145	10529295	1	+	1	transcript_id "file_1_file_1_jg4238.t1"; gene_id "file_1_file_1_jg4238";
dsecASM438219v1_5	AUGUSTUS	exon	10529145	10529295	.	+	.	transcript_id "file_1_file_1_jg4238.t1"; gene_id "file_1_file_1_jg4238";
dsecASM438219v1_5	AUGUSTUS	intron	10529296	10529478	.	+	.	transcript_id "file_1_file_1_jg4238.t1"; gene_id "file_1_file_1_jg4238";
dsecASM438219v1_5	AUGUSTUS	CDS	10529479	10530130	1	+	0	transcript_id "file_1_file_1_jg4238.t1"; gene_id "file_1_file_1_jg4238";
dsecASM438219v1_5	AUGUSTUS	exon	10529479	10530130	.	+	.	transcript_id "file_1_file_1_jg4238.t1"; gene_id "file_1_file_1_jg4238";
dsecASM438219v1_5	AUGUSTUS	intron	10530131	10530510	.	+	.	transcript_id "file_1_file_1_jg4238.t1"; gene_id "file_1_file_1_jg4238";
dsecASM438219v1_5	AUGUSTUS	CDS	10530511	10531051	1	+	2	transcript_id "file_1_file_1_jg4238.t1"; gene_id "file_1_file_1_jg4238";
dsecASM438219v1_5	AUGUSTUS	exon	10530511	10531051	.	+	.	transcript_id "file_1_file_1_jg4238.t1"; gene_id "file_1_file_1_jg4238";
dsecASM438219v1_5	AUGUSTUS	intron	10531052	10531123	.	+	.	transcript_id "file_1_file_1_jg4238.t1"; gene_id "file_1_file_1_jg4238";
dsecASM438219v1_5	AUGUSTUS	transcript	10528897	10531229	.	+	.	transcript_id "file_1_file_1_jg4238.t1"; gene_id "file_1_file_1_jg4238"
dsecASM438219v1_5	AUGUSTUS	gene	10528897	10531229	.	+	.	jg4238
dsecASM438219v1_5	AUGUSTUS	CDS	10531124	10531229	1	+	1	transcript_id "file_1_file_1_jg4238.t1"; gene_id "file_1_file_1_jg4238";
dsecASM438219v1_5	AUGUSTUS	exon	10531124	10531229	.	+	.	transcript_id "file_1_file_1_jg4238.t1"; gene_id "file_1_file_1_jg4238";
dsecASM438219v1_5	AUGUSTUS	stop_codon	10531227	10531229	.	+	0	transcript_id "file_1_file_1_jg4238.t1"; gene_id "file_1_file_1_jg4238";
dsecASM438219v1_1	AUGUSTUS	stop_codon	9545219	9545221	.	-	0	transcript_id "file_1_file_1_jg13450.t1"; gene_id "file_1_file_1_jg13450";
dsecASM438219v1_1	AUGUSTUS	CDS	9545219	9545477	1	-	1	transcript_id "file_1_file_1_jg13450.t1"; gene_id "file_1_file_1_jg13450";
dsecASM438219v1_1	AUGUSTUS	exon	9545219	9545477	.	-	.	transcript_id "file_1_file_1_jg13450.t1"; gene_id "file_1_file_1_jg13450";
dsecASM438219v1_1	AUGUSTUS	intron	9545478	9546659	.	-	.	transcript_id "file_1_file_1_jg13450.t1"; gene_id "file_1_file_1_jg13450";
dsecASM438219v1_1	AUGUSTUS	CDS	9546660	9546758	1	-	1	transcript_id "file_1_file_1_jg13450.t1"; gene_id "file_1_file_1_jg13450";
dsecASM438219v1_1	AUGUSTUS	exon	9546660	9546758	.	-	.	transcript_id "file_1_file_1_jg13450.t1"; gene_id "file_1_file_1_jg13450";
dsecASM438219v1_1	AUGUSTUS	intron	9546759	9546817	.	-	.	transcript_id "file_1_file_1_jg13450.t1"; gene_id "file_1_file_1_jg13450";
dsecASM438219v1_1	AUGUSTUS	CDS	9546818	9547071	1	-	0	transcript_id "file_1_file_1_jg13450.t1"; gene_id "file_1_file_1_jg13450";
dsecASM438219v1_1	AUGUSTUS	exon	9546818	9547071	.	-	.	transcript_id "file_1_file_1_jg13450.t1"; gene_id "file_1_file_1_jg13450";
dsecASM438219v1_1	AUGUSTUS	intron	9547072	9547134	.	-	.	transcript_id "file_1_file_1_jg13450.t1"; gene_id "file_1_file_1_jg13450";
dsecASM438219v1_1	AUGUSTUS	CDS	9547135	9547941	1	-	0	transcript_id "file_1_file_1_jg13450.t1"; gene_id "file_1_file_1_jg13450";
dsecASM438219v1_1	AUGUSTUS	exon	9547135	9547941	.	-	.	transcript_id "file_1_file_1_jg13450.t1"; gene_id "file_1_file_1_jg13450";
dsecASM438219v1_1	AUGUSTUS	intron	9547942	9548003	.	-	.	transcript_id "file_1_file_1_jg13450.t1"; gene_id "file_1_file_1_jg13450";
dsecASM438219v1_1	AUGUSTUS	CDS	9548004	9549375	1	-	1	transcript_id "file_1_file_1_jg13450.t1"; gene_id "file_1_file_1_jg13450";
dsecASM438219v1_1	AUGUSTUS	exon	9548004	9549375	.	-	.	transcript_id "file_1_file_1_jg13450.t1"; gene_id "file_1_file_1_jg13450";
dsecASM438219v1_1	AUGUSTUS	intron	9549376	9549625	.	-	.	transcript_id "file_1_file_1_jg13450.t1"; gene_id "file_1_file_1_jg13450";
dsecASM438219v1_1	AUGUSTUS	CDS	9549626	9549823	1	-	1	transcript_id "file_1_file_1_jg13450.t1"; gene_id "file_1_file_1_jg13450";
dsecASM438219v1_1	AUGUSTUS	exon	9549626	9549823	.	-	.	transcript_id "file_1_file_1_jg13450.t1"; gene_id "file_1_file_1_jg13450";
dsecASM438219v1_1	AUGUSTUS	intron	9549824	9549885	.	-	.	transcript_id "file_1_file_1_jg13450.t1"; gene_id "file_1_file_1_jg13450";
dsecASM438219v1_1	AUGUSTUS	CDS	9549886	9550046	1	-	0	transcript_id "file_1_file_1_jg13450.t1"; gene_id "file_1_file_1_jg13450";
dsecASM438219v1_1	AUGUSTUS	exon	9549886	9550046	.	-	.	transcript_id "file_1_file_1_jg13450.t1"; gene_id "file_1_file_1_jg13450";
dsecASM438219v1_1	AUGUSTUS	intron	9550047	9550112	.	-	.	transcript_id "file_1_file_1_jg13450.t1"; gene_id "file_1_file_1_jg13450";
dsecASM438219v1_1	AUGUSTUS	CDS	9550113	9550296	1	-	1	transcript_id "file_1_file_1_jg13450.t1"; gene_id "file_1_file_1_jg13450";
dsecASM438219v1_1	AUGUSTUS	exon	9550113	9550296	.	-	.	transcript_id "file_1_file_1_jg13450.t1"; gene_id "file_1_file_1_jg13450";
dsecASM438219v1_1	AUGUSTUS	intron	9550297	9550394	.	-	.	transcript_id "file_1_file_1_jg13450.t1"; gene_id "file_1_file_1_jg13450";
dsecASM438219v1_1	AUGUSTUS	CDS	9550395	9550518	1	-	2	transcript_id "file_1_file_1_jg13450.t1"; gene_id "file_1_file_1_jg13450";
dsecASM438219v1_1	AUGUSTUS	exon	9550395	9550518	.	-	.	transcript_id "file_1_file_1_jg13450.t1"; gene_id "file_1_file_1_jg13450";
dsecASM438219v1_1	AUGUSTUS	intron	9550519	9553296	.	-	.	transcript_id "file_1_file_1_jg13450.t1"; gene_id "file_1_file_1_jg13450";
dsecASM438219v1_1	AUGUSTUS	transcript	9545219	9553735	.	-	.	transcript_id "file_1_file_1_jg13450.t1"; gene_id "file_1_file_1_jg13450"
dsecASM438219v1_1	AUGUSTUS	gene	9545219	9553735	.	-	.	jg13450
dsecASM438219v1_1	AUGUSTUS	CDS	9553297	9553735	1	-	0	transcript_id "file_1_file_1_jg13450.t1"; gene_id "file_1_file_1_jg13450";
dsecASM438219v1_1	AUGUSTUS	exon	9553297	9553735	.	-	.	transcript_id "file_1_file_1_jg13450.t1"; gene_id "file_1_file_1_jg13450";
dsecASM438219v1_1	AUGUSTUS	start_codon	9553733	9553735	.	-	0	transcript_id "file_1_file_1_jg13450.t1"; gene_id "file_1_file_1_jg13450";
dsecASM438219v1_3	AUGUSTUS	stop_codon	13938711	13938713	.	-	0	transcript_id "file_1_file_1_jg10025.t1"; gene_id "file_1_file_1_jg10025";
dsecASM438219v1_3	AUGUSTUS	CDS	13938711	13939076	1	-	0	transcript_id "file_1_file_1_jg10025.t1"; gene_id "file_1_file_1_jg10025";
dsecASM438219v1_3	AUGUSTUS	exon	13938711	13939076	.	-	.	transcript_id "file_1_file_1_jg10025.t1"; gene_id "file_1_file_1_jg10025";
dsecASM438219v1_3	AUGUSTUS	intron	13939077	13939190	.	-	.	transcript_id "file_1_file_1_jg10025.t1"; gene_id "file_1_file_1_jg10025";
dsecASM438219v1_3	AUGUSTUS	transcript	13938711	13939883	.	-	.	transcript_id "file_1_file_1_jg10025.t1"; gene_id "file_1_file_1_jg10025"
dsecASM438219v1_3	AUGUSTUS	gene	13938711	13939883	.	-	.	jg10025
dsecASM438219v1_3	AUGUSTUS	CDS	13939191	13939883	1	-	0	transcript_id "file_1_file_1_jg10025.t1"; gene_id "file_1_file_1_jg10025";
dsecASM438219v1_3	AUGUSTUS	exon	13939191	13939883	.	-	.	transcript_id "file_1_file_1_jg10025.t1"; gene_id "file_1_file_1_jg10025";
dsecASM438219v1_3	AUGUSTUS	start_codon	13939881	13939883	.	-	0	transcript_id "file_1_file_1_jg10025.t1"; gene_id "file_1_file_1_jg10025";
dsecASM438219v1_3	AUGUSTUS	stop_codon	9058471	9058473	.	-	0	transcript_id "file_1_file_1_jg9418.t1"; gene_id "file_1_file_1_jg9418";
dsecASM438219v1_3	AUGUSTUS	CDS	9058471	9058485	0.42	-	0	transcript_id "file_1_file_1_jg9418.t1"; gene_id "file_1_file_1_jg9418";
dsecASM438219v1_3	AUGUSTUS	exon	9058471	9058485	.	-	.	transcript_id "file_1_file_1_jg9418.t1"; gene_id "file_1_file_1_jg9418";
dsecASM438219v1_3	AUGUSTUS	intron	9058486	9058727	.	-	.	transcript_id "file_1_file_1_jg9418.t1"; gene_id "file_1_file_1_jg9418";
dsecASM438219v1_3	AUGUSTUS	CDS	9058728	9058778	1	-	0	transcript_id "file_1_file_1_jg9418.t1"; gene_id "file_1_file_1_jg9418";
dsecASM438219v1_3	AUGUSTUS	exon	9058728	9058778	.	-	.	transcript_id "file_1_file_1_jg9418.t1"; gene_id "file_1_file_1_jg9418";
dsecASM438219v1_3	AUGUSTUS	intron	9058779	9066975	.	-	.	transcript_id "file_1_file_1_jg9418.t1"; gene_id "file_1_file_1_jg9418";
dsecASM438219v1_3	AUGUSTUS	CDS	9066976	9067133	1	-	2	transcript_id "file_1_file_1_jg9418.t1"; gene_id "file_1_file_1_jg9418";
dsecASM438219v1_3	AUGUSTUS	exon	9066976	9067133	.	-	.	transcript_id "file_1_file_1_jg9418.t1"; gene_id "file_1_file_1_jg9418";
dsecASM438219v1_3	AUGUSTUS	intron	9067134	9069557	.	-	.	transcript_id "file_1_file_1_jg9418.t1"; gene_id "file_1_file_1_jg9418";
dsecASM438219v1_3	AUGUSTUS	CDS	9069558	9069681	1	-	0	transcript_id "file_1_file_1_jg9418.t1"; gene_id "file_1_file_1_jg9418";
dsecASM438219v1_3	AUGUSTUS	exon	9069558	9069681	.	-	.	transcript_id "file_1_file_1_jg9418.t1"; gene_id "file_1_file_1_jg9418";
dsecASM438219v1_3	AUGUSTUS	intron	9069682	9071213	.	-	.	transcript_id "file_1_file_1_jg9418.t1"; gene_id "file_1_file_1_jg9418";
dsecASM438219v1_3	AUGUSTUS	CDS	9071214	9071364	1	-	1	transcript_id "file_1_file_1_jg9418.t1"; gene_id "file_1_file_1_jg9418";
dsecASM438219v1_3	AUGUSTUS	exon	9071214	9071364	.	-	.	transcript_id "file_1_file_1_jg9418.t1"; gene_id "file_1_file_1_jg9418";
dsecASM438219v1_3	AUGUSTUS	intron	9071365	9074751	.	-	.	transcript_id "file_1_file_1_jg9418.t1"; gene_id "file_1_file_1_jg9418";
dsecASM438219v1_3	AUGUSTUS	CDS	9074752	9074924	0.95	-	0	transcript_id "file_1_file_1_jg9418.t1"; gene_id "file_1_file_1_jg9418";
dsecASM438219v1_3	AUGUSTUS	exon	9074752	9074924	.	-	.	transcript_id "file_1_file_1_jg9418.t1"; gene_id "file_1_file_1_jg9418";
dsecASM438219v1_3	AUGUSTUS	intron	9074925	9075032	.	-	.	transcript_id "file_1_file_1_jg9418.t1"; gene_id "file_1_file_1_jg9418";
dsecASM438219v1_3	AUGUSTUS	transcript	9058471	9075035	.	-	.	transcript_id "file_1_file_1_jg9418.t1"; gene_id "file_1_file_1_jg9418"
dsecASM438219v1_3	AUGUSTUS	gene	9058471	9075035	.	-	.	jg9418
dsecASM438219v1_3	AUGUSTUS	CDS	9075033	9075035	0.75	-	0	transcript_id "file_1_file_1_jg9418.t1"; gene_id "file_1_file_1_jg9418";
dsecASM438219v1_3	AUGUSTUS	exon	9075033	9075035	.	-	.	transcript_id "file_1_file_1_jg9418.t1"; gene_id "file_1_file_1_jg9418";
dsecASM438219v1_3	AUGUSTUS	start_codon	9075033	9075035	.	-	0	transcript_id "file_1_file_1_jg9418.t1"; gene_id "file_1_file_1_jg9418";
dsecASM438219v1_5	AUGUSTUS	stop_codon	16801500	16801502	.	-	0	transcript_id "file_1_file_1_jg4963.t1"; gene_id "file_1_file_1_jg4963";
dsecASM438219v1_5	AUGUSTUS	CDS	16801500	16802052	1	-	1	transcript_id "file_1_file_1_jg4963.t1"; gene_id "file_1_file_1_jg4963";
dsecASM438219v1_5	AUGUSTUS	exon	16801500	16802052	.	-	.	transcript_id "file_1_file_1_jg4963.t1"; gene_id "file_1_file_1_jg4963";
dsecASM438219v1_5	AUGUSTUS	intron	16802053	16802162	.	-	.	transcript_id "file_1_file_1_jg4963.t1"; gene_id "file_1_file_1_jg4963";
dsecASM438219v1_5	AUGUSTUS	transcript	16801500	16802395	.	-	.	transcript_id "file_1_file_1_jg4963.t1"; gene_id "file_1_file_1_jg4963"
dsecASM438219v1_5	AUGUSTUS	gene	16801500	16802395	.	-	.	jg4963
dsecASM438219v1_5	AUGUSTUS	CDS	16802163	16802395	1	-	0	transcript_id "file_1_file_1_jg4963.t1"; gene_id "file_1_file_1_jg4963";
dsecASM438219v1_5	AUGUSTUS	exon	16802163	16802395	.	-	.	transcript_id "file_1_file_1_jg4963.t1"; gene_id "file_1_file_1_jg4963";
dsecASM438219v1_5	AUGUSTUS	start_codon	16802393	16802395	.	-	0	transcript_id "file_1_file_1_jg4963.t1"; gene_id "file_1_file_1_jg4963";
dsecASM438219v1_1	AUGUSTUS	stop_codon	14691282	14691284	.	-	0	transcript_id "file_1_file_1_jg14211.t1"; gene_id "file_1_file_1_jg14211";
dsecASM438219v1_1	AUGUSTUS	CDS	14691282	14691335	1	-	0	transcript_id "file_1_file_1_jg14211.t1"; gene_id "file_1_file_1_jg14211";
dsecASM438219v1_1	AUGUSTUS	exon	14691282	14691335	.	-	.	transcript_id "file_1_file_1_jg14211.t1"; gene_id "file_1_file_1_jg14211";
dsecASM438219v1_1	AUGUSTUS	intron	14691336	14691399	.	-	.	transcript_id "file_1_file_1_jg14211.t1"; gene_id "file_1_file_1_jg14211";
dsecASM438219v1_1	AUGUSTUS	CDS	14691400	14691516	1	-	0	transcript_id "file_1_file_1_jg14211.t1"; gene_id "file_1_file_1_jg14211";
dsecASM438219v1_1	AUGUSTUS	exon	14691400	14691516	.	-	.	transcript_id "file_1_file_1_jg14211.t1"; gene_id "file_1_file_1_jg14211";
dsecASM438219v1_1	AUGUSTUS	intron	14691517	14691581	.	-	.	transcript_id "file_1_file_1_jg14211.t1"; gene_id "file_1_file_1_jg14211";
dsecASM438219v1_1	AUGUSTUS	CDS	14691582	14691875	1	-	0	transcript_id "file_1_file_1_jg14211.t1"; gene_id "file_1_file_1_jg14211";
dsecASM438219v1_1	AUGUSTUS	exon	14691582	14691875	.	-	.	transcript_id "file_1_file_1_jg14211.t1"; gene_id "file_1_file_1_jg14211";
dsecASM438219v1_1	AUGUSTUS	intron	14691876	14693556	.	-	.	transcript_id "file_1_file_1_jg14211.t1"; gene_id "file_1_file_1_jg14211";
dsecASM438219v1_1	AUGUSTUS	CDS	14693557	14693721	1	-	0	transcript_id "file_1_file_1_jg14211.t1"; gene_id "file_1_file_1_jg14211";
dsecASM438219v1_1	AUGUSTUS	exon	14693557	14693721	.	-	.	transcript_id "file_1_file_1_jg14211.t1"; gene_id "file_1_file_1_jg14211";
dsecASM438219v1_1	AUGUSTUS	intron	14693722	14693781	.	-	.	transcript_id "file_1_file_1_jg14211.t1"; gene_id "file_1_file_1_jg14211";
dsecASM438219v1_1	AUGUSTUS	CDS	14693782	14694129	1	-	0	transcript_id "file_1_file_1_jg14211.t1"; gene_id "file_1_file_1_jg14211";
dsecASM438219v1_1	AUGUSTUS	exon	14693782	14694129	.	-	.	transcript_id "file_1_file_1_jg14211.t1"; gene_id "file_1_file_1_jg14211";
dsecASM438219v1_1	AUGUSTUS	intron	14694130	14694185	.	-	.	transcript_id "file_1_file_1_jg14211.t1"; gene_id "file_1_file_1_jg14211";
dsecASM438219v1_1	AUGUSTUS	CDS	14694186	14694330	1	-	1	transcript_id "file_1_file_1_jg14211.t1"; gene_id "file_1_file_1_jg14211";
dsecASM438219v1_1	AUGUSTUS	exon	14694186	14694330	.	-	.	transcript_id "file_1_file_1_jg14211.t1"; gene_id "file_1_file_1_jg14211";
dsecASM438219v1_1	AUGUSTUS	intron	14694331	14694460	.	-	.	transcript_id "file_1_file_1_jg14211.t1"; gene_id "file_1_file_1_jg14211";
dsecASM438219v1_1	AUGUSTUS	CDS	14694461	14694673	1	-	1	transcript_id "file_1_file_1_jg14211.t1"; gene_id "file_1_file_1_jg14211";
dsecASM438219v1_1	AUGUSTUS	exon	14694461	14694673	.	-	.	transcript_id "file_1_file_1_jg14211.t1"; gene_id "file_1_file_1_jg14211";
dsecASM438219v1_1	AUGUSTUS	intron	14694674	14694729	.	-	.	transcript_id "file_1_file_1_jg14211.t1"; gene_id "file_1_file_1_jg14211";
dsecASM438219v1_1	AUGUSTUS	CDS	14694730	14695251	1	-	1	transcript_id "file_1_file_1_jg14211.t1"; gene_id "file_1_file_1_jg14211";
dsecASM438219v1_1	AUGUSTUS	exon	14694730	14695251	.	-	.	transcript_id "file_1_file_1_jg14211.t1"; gene_id "file_1_file_1_jg14211";
dsecASM438219v1_1	AUGUSTUS	intron	14695252	14695307	.	-	.	transcript_id "file_1_file_1_jg14211.t1"; gene_id "file_1_file_1_jg14211";
dsecASM438219v1_1	AUGUSTUS	transcript	14691282	14695504	.	-	.	transcript_id "file_1_file_1_jg14211.t1"; gene_id "file_1_file_1_jg14211"
dsecASM438219v1_1	AUGUSTUS	gene	14691282	14695504	.	-	.	jg14211
dsecASM438219v1_1	AUGUSTUS	CDS	14695308	14695504	1	-	0	transcript_id "file_1_file_1_jg14211.t1"; gene_id "file_1_file_1_jg14211";
dsecASM438219v1_1	AUGUSTUS	exon	14695308	14695504	.	-	.	transcript_id "file_1_file_1_jg14211.t1"; gene_id "file_1_file_1_jg14211";
dsecASM438219v1_1	AUGUSTUS	start_codon	14695502	14695504	.	-	0	transcript_id "file_1_file_1_jg14211.t1"; gene_id "file_1_file_1_jg14211";
dsecASM438219v1_1	AUGUSTUS	stop_codon	18242593	18242595	.	-	0	transcript_id "file_1_file_1_jg14689.t1"; gene_id "file_1_file_1_jg14689";
dsecASM438219v1_1	AUGUSTUS	CDS	18242593	18242776	1	-	1	transcript_id "file_1_file_1_jg14689.t1"; gene_id "file_1_file_1_jg14689";
dsecASM438219v1_1	AUGUSTUS	exon	18242593	18242776	.	-	.	transcript_id "file_1_file_1_jg14689.t1"; gene_id "file_1_file_1_jg14689";
dsecASM438219v1_1	AUGUSTUS	intron	18242777	18242831	.	-	.	transcript_id "file_1_file_1_jg14689.t1"; gene_id "file_1_file_1_jg14689";
dsecASM438219v1_1	AUGUSTUS	CDS	18242832	18243999	1	-	2	transcript_id "file_1_file_1_jg14689.t1"; gene_id "file_1_file_1_jg14689";
dsecASM438219v1_1	AUGUSTUS	exon	18242832	18243999	.	-	.	transcript_id "file_1_file_1_jg14689.t1"; gene_id "file_1_file_1_jg14689";
dsecASM438219v1_1	AUGUSTUS	intron	18244000	18244057	.	-	.	transcript_id "file_1_file_1_jg14689.t1"; gene_id "file_1_file_1_jg14689";
dsecASM438219v1_1	AUGUSTUS	CDS	18244058	18244378	1	-	2	transcript_id "file_1_file_1_jg14689.t1"; gene_id "file_1_file_1_jg14689";
dsecASM438219v1_1	AUGUSTUS	exon	18244058	18244378	.	-	.	transcript_id "file_1_file_1_jg14689.t1"; gene_id "file_1_file_1_jg14689";
dsecASM438219v1_1	AUGUSTUS	intron	18244379	18244437	.	-	.	transcript_id "file_1_file_1_jg14689.t1"; gene_id "file_1_file_1_jg14689";
dsecASM438219v1_1	AUGUSTUS	CDS	18244438	18244667	1	-	1	transcript_id "file_1_file_1_jg14689.t1"; gene_id "file_1_file_1_jg14689";
dsecASM438219v1_1	AUGUSTUS	exon	18244438	18244667	.	-	.	transcript_id "file_1_file_1_jg14689.t1"; gene_id "file_1_file_1_jg14689";
dsecASM438219v1_1	AUGUSTUS	intron	18244668	18244720	.	-	.	transcript_id "file_1_file_1_jg14689.t1"; gene_id "file_1_file_1_jg14689";
dsecASM438219v1_1	AUGUSTUS	transcript	18242593	18244860	.	-	.	transcript_id "file_1_file_1_jg14689.t1"; gene_id "file_1_file_1_jg14689"
dsecASM438219v1_1	AUGUSTUS	gene	18242593	18244860	.	-	.	jg14689
dsecASM438219v1_1	AUGUSTUS	CDS	18244721	18244860	0.96	-	0	transcript_id "file_1_file_1_jg14689.t1"; gene_id "file_1_file_1_jg14689";
dsecASM438219v1_1	AUGUSTUS	exon	18244721	18244860	.	-	.	transcript_id "file_1_file_1_jg14689.t1"; gene_id "file_1_file_1_jg14689";
dsecASM438219v1_1	AUGUSTUS	start_codon	18244858	18244860	.	-	0	transcript_id "file_1_file_1_jg14689.t1"; gene_id "file_1_file_1_jg14689";
dsecASM438219v1_5	GeneMark.hmm	start_codon	5980563	5980565	.	+	0	gene_id "file_1_file_2_14046_g"; transcript_id "file_1_file_2_14046_t"; count "file_1_file_2_1_1";
dsecASM438219v1_5	GeneMark.hmm	CDS	5980563	5980596	.	+	0	gene_id "file_1_file_2_14046_g"; transcript_id "file_1_file_2_14046_t"; evidence "file_1_file_2_1_1"; cds_type "file_1_file_2_Initial"; count "file_1_file_2_1_4"; anchored "file_1_file_2_1_1";
dsecASM438219v1_5	GeneMark.hmm	exon	5980563	5980596	0	+	.	gene_id "file_1_file_2_14046_g"; transcript_id "file_1_file_2_14046_t"; evidence "file_1_file_2_1_1"; cds_type "file_1_file_2_Initial"; count "file_1_file_2_1_4"; anchored "file_1_file_2_1_1";
dsecASM438219v1_5	GeneMark.hmm	CDS	5980671	5980754	.	+	2	gene_id "file_1_file_2_14046_g"; transcript_id "file_1_file_2_14046_t"; evidence "file_1_file_2_1_1"; cds_type "file_1_file_2_Internal"; count "file_1_file_2_2_4"; anchored "file_1_file_2_1_1";
dsecASM438219v1_5	GeneMark.hmm	exon	5980671	5980754	0	+	.	gene_id "file_1_file_2_14046_g"; transcript_id "file_1_file_2_14046_t"; evidence "file_1_file_2_1_1"; cds_type "file_1_file_2_Internal"; count "file_1_file_2_2_4"; anchored "file_1_file_2_1_1";
dsecASM438219v1_5	GeneMark.hmm	CDS	5980812	5981338	.	+	2	gene_id "file_1_file_2_14046_g"; transcript_id "file_1_file_2_14046_t"; evidence "file_1_file_2_1_1"; cds_type "file_1_file_2_Internal"; count "file_1_file_2_3_4"; anchored "file_1_file_2_1_1";
dsecASM438219v1_5	GeneMark.hmm	exon	5980812	5981338	0	+	.	gene_id "file_1_file_2_14046_g"; transcript_id "file_1_file_2_14046_t"; evidence "file_1_file_2_1_1"; cds_type "file_1_file_2_Internal"; count "file_1_file_2_3_4"; anchored "file_1_file_2_1_1";
dsecASM438219v1_5	GeneMark.hmm	CDS	5981396	5981761	.	+	0	gene_id "file_1_file_2_14046_g"; transcript_id "file_1_file_2_14046_t"; evidence "file_1_file_2_1_1"; cds_type "file_1_file_2_Terminal"; count "file_1_file_2_4_4"; anchored "file_1_file_2_1_1";
dsecASM438219v1_5	GeneMark.hmm	exon	5981396	5981761	0	+	.	gene_id "file_1_file_2_14046_g"; transcript_id "file_1_file_2_14046_t"; evidence "file_1_file_2_1_1"; cds_type "file_1_file_2_Terminal"; count "file_1_file_2_4_4"; anchored "file_1_file_2_1_1";
dsecASM438219v1_5	GeneMark.hmm	stop_codon	5981759	5981761	.	+	0	gene_id "file_1_file_2_14046_g"; transcript_id "file_1_file_2_14046_t"; count "file_1_file_2_1_1";
dsecASM438219v1_1	AUGUSTUS	start_codon	16549566	16549568	.	+	0	transcript_id "file_1_file_1_jg14411.t1"; gene_id "file_1_file_1_jg14411";
dsecASM438219v1_1	AUGUSTUS	CDS	16549566	16549628	1	+	0	transcript_id "file_1_file_1_jg14411.t1"; gene_id "file_1_file_1_jg14411";
dsecASM438219v1_1	AUGUSTUS	exon	16549566	16549628	.	+	.	transcript_id "file_1_file_1_jg14411.t1"; gene_id "file_1_file_1_jg14411";
dsecASM438219v1_1	AUGUSTUS	intron	16549629	16549686	.	+	.	transcript_id "file_1_file_1_jg14411.t1"; gene_id "file_1_file_1_jg14411";
dsecASM438219v1_1	AUGUSTUS	transcript	16549566	16550049	.	+	.	transcript_id "file_1_file_1_jg14411.t1"; gene_id "file_1_file_1_jg14411"
dsecASM438219v1_1	AUGUSTUS	gene	16549566	16550049	.	+	.	jg14411
dsecASM438219v1_1	AUGUSTUS	CDS	16549687	16550049	1	+	0	transcript_id "file_1_file_1_jg14411.t1"; gene_id "file_1_file_1_jg14411";
dsecASM438219v1_1	AUGUSTUS	exon	16549687	16550049	.	+	.	transcript_id "file_1_file_1_jg14411.t1"; gene_id "file_1_file_1_jg14411";
dsecASM438219v1_1	AUGUSTUS	stop_codon	16550047	16550049	.	+	0	transcript_id "file_1_file_1_jg14411.t1"; gene_id "file_1_file_1_jg14411";
dsecASM438219v1_2	AUGUSTUS	stop_codon	21283748	21283750	.	-	0	transcript_id "file_1_file_1_jg8433.t1"; gene_id "file_1_file_1_jg8433";
dsecASM438219v1_2	AUGUSTUS	CDS	21283748	21283982	1	-	1	transcript_id "file_1_file_1_jg8433.t1"; gene_id "file_1_file_1_jg8433";
dsecASM438219v1_2	AUGUSTUS	exon	21283748	21283982	.	-	.	transcript_id "file_1_file_1_jg8433.t1"; gene_id "file_1_file_1_jg8433";
dsecASM438219v1_2	AUGUSTUS	intron	21283983	21284037	.	-	.	transcript_id "file_1_file_1_jg8433.t1"; gene_id "file_1_file_1_jg8433";
dsecASM438219v1_2	AUGUSTUS	CDS	21284038	21284405	1	-	0	transcript_id "file_1_file_1_jg8433.t1"; gene_id "file_1_file_1_jg8433";
dsecASM438219v1_2	AUGUSTUS	exon	21284038	21284405	.	-	.	transcript_id "file_1_file_1_jg8433.t1"; gene_id "file_1_file_1_jg8433";
dsecASM438219v1_2	AUGUSTUS	intron	21284406	21284472	.	-	.	transcript_id "file_1_file_1_jg8433.t1"; gene_id "file_1_file_1_jg8433";
dsecASM438219v1_2	AUGUSTUS	CDS	21284473	21284695	1	-	1	transcript_id "file_1_file_1_jg8433.t1"; gene_id "file_1_file_1_jg8433";
dsecASM438219v1_2	AUGUSTUS	exon	21284473	21284695	.	-	.	transcript_id "file_1_file_1_jg8433.t1"; gene_id "file_1_file_1_jg8433";
dsecASM438219v1_2	AUGUSTUS	intron	21284696	21284752	.	-	.	transcript_id "file_1_file_1_jg8433.t1"; gene_id "file_1_file_1_jg8433";
dsecASM438219v1_2	AUGUSTUS	CDS	21284753	21284940	1	-	0	transcript_id "file_1_file_1_jg8433.t1"; gene_id "file_1_file_1_jg8433";
dsecASM438219v1_2	AUGUSTUS	exon	21284753	21284940	.	-	.	transcript_id "file_1_file_1_jg8433.t1"; gene_id "file_1_file_1_jg8433";
dsecASM438219v1_2	AUGUSTUS	intron	21284941	21285001	.	-	.	transcript_id "file_1_file_1_jg8433.t1"; gene_id "file_1_file_1_jg8433";
dsecASM438219v1_2	AUGUSTUS	CDS	21285002	21285173	1	-	1	transcript_id "file_1_file_1_jg8433.t1"; gene_id "file_1_file_1_jg8433";
dsecASM438219v1_2	AUGUSTUS	exon	21285002	21285173	.	-	.	transcript_id "file_1_file_1_jg8433.t1"; gene_id "file_1_file_1_jg8433";
dsecASM438219v1_2	AUGUSTUS	intron	21285174	21285321	.	-	.	transcript_id "file_1_file_1_jg8433.t1"; gene_id "file_1_file_1_jg8433";
dsecASM438219v1_2	AUGUSTUS	CDS	21285322	21285795	1	-	1	transcript_id "file_1_file_1_jg8433.t1"; gene_id "file_1_file_1_jg8433";
dsecASM438219v1_2	AUGUSTUS	exon	21285322	21285795	.	-	.	transcript_id "file_1_file_1_jg8433.t1"; gene_id "file_1_file_1_jg8433";
dsecASM438219v1_2	AUGUSTUS	intron	21285796	21285904	.	-	.	transcript_id "file_1_file_1_jg8433.t1"; gene_id "file_1_file_1_jg8433";
dsecASM438219v1_2	AUGUSTUS	transcript	21283748	21285969	.	-	.	transcript_id "file_1_file_1_jg8433.t1"; gene_id "file_1_file_1_jg8433"
dsecASM438219v1_2	AUGUSTUS	gene	21283748	21285969	.	-	.	jg8433
dsecASM438219v1_2	AUGUSTUS	CDS	21285905	21285969	1	-	0	transcript_id "file_1_file_1_jg8433.t1"; gene_id "file_1_file_1_jg8433";
dsecASM438219v1_2	AUGUSTUS	exon	21285905	21285969	.	-	.	transcript_id "file_1_file_1_jg8433.t1"; gene_id "file_1_file_1_jg8433";
dsecASM438219v1_2	AUGUSTUS	start_codon	21285967	21285969	.	-	0	transcript_id "file_1_file_1_jg8433.t1"; gene_id "file_1_file_1_jg8433";
dsecASM438219v1_3	GeneMark.hmm	stop_codon	25598175	25598177	.	-	0	gene_id "file_1_file_2_12410_g"; transcript_id "file_1_file_2_12410_t"; count "file_1_file_2_1_1";
dsecASM438219v1_3	GeneMark.hmm	CDS	25598175	25598870	.	-	0	gene_id "file_1_file_2_12410_g"; transcript_id "file_1_file_2_12410_t"; evidence "file_1_file_2_1_0"; cds_type "file_1_file_2_Terminal"; count "file_1_file_2_2_2"; anchored "file_1_file_2_1_1";
dsecASM438219v1_3	GeneMark.hmm	exon	25598175	25598870	0	-	.	gene_id "file_1_file_2_12410_g"; transcript_id "file_1_file_2_12410_t"; evidence "file_1_file_2_1_0"; cds_type "file_1_file_2_Terminal"; count "file_1_file_2_2_2"; anchored "file_1_file_2_1_1";
dsecASM438219v1_3	GeneMark.hmm	CDS	25598936	25598938	.	-	0	gene_id "file_1_file_2_12410_g"; transcript_id "file_1_file_2_12410_t"; cds_type "file_1_file_2_Initial"; count "file_1_file_2_1_2"; anchored "file_1_file_2_1_0";
dsecASM438219v1_3	GeneMark.hmm	exon	25598936	25598938	0	-	.	gene_id "file_1_file_2_12410_g"; transcript_id "file_1_file_2_12410_t"; cds_type "file_1_file_2_Initial"; count "file_1_file_2_1_2"; anchored "file_1_file_2_1_0";
dsecASM438219v1_3	GeneMark.hmm	start_codon	25598936	25598938	.	-	0	gene_id "file_1_file_2_12410_g"; transcript_id "file_1_file_2_12410_t"; count "file_1_file_2_1_1";
dsecASM438219v1_3	AUGUSTUS	stop_codon	21144194	21144196	.	-	0	transcript_id "file_1_file_1_jg11049.t1"; gene_id "file_1_file_1_jg11049";
dsecASM438219v1_3	AUGUSTUS	CDS	21144194	21144670	1	-	0	transcript_id "file_1_file_1_jg11049.t1"; gene_id "file_1_file_1_jg11049";
dsecASM438219v1_3	AUGUSTUS	exon	21144194	21144670	.	-	.	transcript_id "file_1_file_1_jg11049.t1"; gene_id "file_1_file_1_jg11049";
dsecASM438219v1_3	AUGUSTUS	transcript	21144194	21144670	.	-	.	transcript_id "file_1_file_1_jg11049.t1"; gene_id "file_1_file_1_jg11049"
dsecASM438219v1_3	AUGUSTUS	gene	21144194	21144670	.	-	.	jg11049
dsecASM438219v1_3	AUGUSTUS	start_codon	21144668	21144670	.	-	0	transcript_id "file_1_file_1_jg11049.t1"; gene_id "file_1_file_1_jg11049";
dsecASM438219v1_1	AUGUSTUS	start_codon	17693478	17693480	.	+	0	transcript_id "file_1_file_1_jg14600.t1"; gene_id "file_1_file_1_jg14600";
dsecASM438219v1_1	AUGUSTUS	CDS	17693478	17693605	1	+	0	transcript_id "file_1_file_1_jg14600.t1"; gene_id "file_1_file_1_jg14600";
dsecASM438219v1_1	AUGUSTUS	exon	17693478	17693605	.	+	.	transcript_id "file_1_file_1_jg14600.t1"; gene_id "file_1_file_1_jg14600";
dsecASM438219v1_1	AUGUSTUS	intron	17693606	17693664	.	+	.	transcript_id "file_1_file_1_jg14600.t1"; gene_id "file_1_file_1_jg14600";
dsecASM438219v1_1	AUGUSTUS	transcript	17693478	17693869	.	+	.	transcript_id "file_1_file_1_jg14600.t1"; gene_id "file_1_file_1_jg14600"
dsecASM438219v1_1	AUGUSTUS	gene	17693478	17693869	.	+	.	jg14600
dsecASM438219v1_1	AUGUSTUS	CDS	17693665	17693869	1	+	1	transcript_id "file_1_file_1_jg14600.t1"; gene_id "file_1_file_1_jg14600";
dsecASM438219v1_1	AUGUSTUS	exon	17693665	17693869	.	+	.	transcript_id "file_1_file_1_jg14600.t1"; gene_id "file_1_file_1_jg14600";
dsecASM438219v1_1	AUGUSTUS	stop_codon	17693867	17693869	.	+	0	transcript_id "file_1_file_1_jg14600.t1"; gene_id "file_1_file_1_jg14600";
dsecASM438219v1_3	AUGUSTUS	start_codon	22757887	22757889	.	+	0	transcript_id "file_1_file_1_jg11286.t1"; gene_id "file_1_file_1_jg11286";
dsecASM438219v1_3	AUGUSTUS	CDS	22757887	22758012	1	+	0	transcript_id "file_1_file_1_jg11286.t1"; gene_id "file_1_file_1_jg11286";
dsecASM438219v1_3	AUGUSTUS	exon	22757887	22758012	.	+	.	transcript_id "file_1_file_1_jg11286.t1"; gene_id "file_1_file_1_jg11286";
dsecASM438219v1_3	AUGUSTUS	intron	22758013	22758071	.	+	.	transcript_id "file_1_file_1_jg11286.t1"; gene_id "file_1_file_1_jg11286";
dsecASM438219v1_3	AUGUSTUS	transcript	22757887	22758956	.	+	.	transcript_id "file_1_file_1_jg11286.t1"; gene_id "file_1_file_1_jg11286"
dsecASM438219v1_3	AUGUSTUS	gene	22757887	22758956	.	+	.	jg11286
dsecASM438219v1_3	AUGUSTUS	CDS	22758072	22758956	0.62	+	0	transcript_id "file_1_file_1_jg11286.t1"; gene_id "file_1_file_1_jg11286";
dsecASM438219v1_3	AUGUSTUS	exon	22758072	22758956	.	+	.	transcript_id "file_1_file_1_jg11286.t1"; gene_id "file_1_file_1_jg11286";
dsecASM438219v1_3	AUGUSTUS	stop_codon	22758954	22758956	.	+	0	transcript_id "file_1_file_1_jg11286.t1"; gene_id "file_1_file_1_jg11286";
dsecASM438219v1_4	AUGUSTUS	start_codon	527024	527026	.	+	0	transcript_id "file_1_file_1_jg271.t3"; gene_id "file_1_file_1_jg271";
dsecASM438219v1_4	AUGUSTUS	CDS	527024	527408	0.74	+	0	transcript_id "file_1_file_1_jg271.t3"; gene_id "file_1_file_1_jg271";
dsecASM438219v1_4	AUGUSTUS	exon	527024	527408	.	+	.	transcript_id "file_1_file_1_jg271.t3"; gene_id "file_1_file_1_jg271";
dsecASM438219v1_4	AUGUSTUS	intron	527409	527810	.	+	.	transcript_id "file_1_file_1_jg271.t3"; gene_id "file_1_file_1_jg271";
dsecASM438219v1_4	AUGUSTUS	CDS	527811	528225	0.38	+	2	transcript_id "file_1_file_1_jg271.t3"; gene_id "file_1_file_1_jg271";
dsecASM438219v1_4	AUGUSTUS	exon	527811	528225	.	+	.	transcript_id "file_1_file_1_jg271.t3"; gene_id "file_1_file_1_jg271";
dsecASM438219v1_4	AUGUSTUS	intron	528226	529507	.	+	.	transcript_id "file_1_file_1_jg271.t3"; gene_id "file_1_file_1_jg271";
dsecASM438219v1_4	AUGUSTUS	CDS	529508	529689	1	+	1	transcript_id "file_1_file_1_jg271.t3"; gene_id "file_1_file_1_jg271";
dsecASM438219v1_4	AUGUSTUS	exon	529508	529689	.	+	.	transcript_id "file_1_file_1_jg271.t3"; gene_id "file_1_file_1_jg271";
dsecASM438219v1_4	AUGUSTUS	intron	529690	530085	.	+	.	transcript_id "file_1_file_1_jg271.t3"; gene_id "file_1_file_1_jg271";
dsecASM438219v1_4	AUGUSTUS	CDS	530086	531699	0.98	+	2	transcript_id "file_1_file_1_jg271.t3"; gene_id "file_1_file_1_jg271";
dsecASM438219v1_4	AUGUSTUS	exon	530086	531699	.	+	.	transcript_id "file_1_file_1_jg271.t3"; gene_id "file_1_file_1_jg271";
dsecASM438219v1_4	AUGUSTUS	intron	531700	534598	.	+	.	transcript_id "file_1_file_1_jg271.t3"; gene_id "file_1_file_1_jg271";
dsecASM438219v1_4	AUGUSTUS	CDS	534599	534709	0.93	+	2	transcript_id "file_1_file_1_jg271.t3"; gene_id "file_1_file_1_jg271";
dsecASM438219v1_4	AUGUSTUS	exon	534599	534709	.	+	.	transcript_id "file_1_file_1_jg271.t3"; gene_id "file_1_file_1_jg271";
dsecASM438219v1_4	AUGUSTUS	intron	534710	534820	.	+	.	transcript_id "file_1_file_1_jg271.t3"; gene_id "file_1_file_1_jg271";
dsecASM438219v1_4	AUGUSTUS	CDS	534821	535449	0.53	+	2	transcript_id "file_1_file_1_jg271.t3"; gene_id "file_1_file_1_jg271";
dsecASM438219v1_4	AUGUSTUS	exon	534821	535449	.	+	.	transcript_id "file_1_file_1_jg271.t3"; gene_id "file_1_file_1_jg271";
dsecASM438219v1_4	AUGUSTUS	intron	535450	535518	.	+	.	transcript_id "file_1_file_1_jg271.t3"; gene_id "file_1_file_1_jg271";
dsecASM438219v1_4	AUGUSTUS	CDS	535519	535996	0.57	+	0	transcript_id "file_1_file_1_jg271.t3"; gene_id "file_1_file_1_jg271";
dsecASM438219v1_4	AUGUSTUS	exon	535519	535996	.	+	.	transcript_id "file_1_file_1_jg271.t3"; gene_id "file_1_file_1_jg271";
dsecASM438219v1_4	AUGUSTUS	intron	535997	536061	.	+	.	transcript_id "file_1_file_1_jg271.t3"; gene_id "file_1_file_1_jg271";
dsecASM438219v1_4	AUGUSTUS	CDS	536062	536282	1	+	2	transcript_id "file_1_file_1_jg271.t3"; gene_id "file_1_file_1_jg271";
dsecASM438219v1_4	AUGUSTUS	exon	536062	536282	.	+	.	transcript_id "file_1_file_1_jg271.t3"; gene_id "file_1_file_1_jg271";
dsecASM438219v1_4	AUGUSTUS	intron	536283	536337	.	+	.	transcript_id "file_1_file_1_jg271.t3"; gene_id "file_1_file_1_jg271";
dsecASM438219v1_4	AUGUSTUS	CDS	536338	536685	1	+	0	transcript_id "file_1_file_1_jg271.t3"; gene_id "file_1_file_1_jg271";
dsecASM438219v1_4	AUGUSTUS	exon	536338	536685	.	+	.	transcript_id "file_1_file_1_jg271.t3"; gene_id "file_1_file_1_jg271";
dsecASM438219v1_4	AUGUSTUS	intron	536686	537364	.	+	.	transcript_id "file_1_file_1_jg271.t3"; gene_id "file_1_file_1_jg271";
dsecASM438219v1_4	AUGUSTUS	CDS	537365	537505	0.97	+	0	transcript_id "file_1_file_1_jg271.t3"; gene_id "file_1_file_1_jg271";
dsecASM438219v1_4	AUGUSTUS	exon	537365	537505	.	+	.	transcript_id "file_1_file_1_jg271.t3"; gene_id "file_1_file_1_jg271";
dsecASM438219v1_4	AUGUSTUS	intron	537506	537560	.	+	.	transcript_id "file_1_file_1_jg271.t3"; gene_id "file_1_file_1_jg271";
dsecASM438219v1_4	AUGUSTUS	CDS	537561	537667	0.84	+	0	transcript_id "file_1_file_1_jg271.t3"; gene_id "file_1_file_1_jg271";
dsecASM438219v1_4	AUGUSTUS	exon	537561	537667	.	+	.	transcript_id "file_1_file_1_jg271.t3"; gene_id "file_1_file_1_jg271";
dsecASM438219v1_4	AUGUSTUS	intron	537668	538771	.	+	.	transcript_id "file_1_file_1_jg271.t3"; gene_id "file_1_file_1_jg271";
dsecASM438219v1_4	AUGUSTUS	CDS	538772	539458	0.33	+	1	transcript_id "file_1_file_1_jg271.t3"; gene_id "file_1_file_1_jg271";
dsecASM438219v1_4	AUGUSTUS	exon	538772	539458	.	+	.	transcript_id "file_1_file_1_jg271.t3"; gene_id "file_1_file_1_jg271";
dsecASM438219v1_4	AUGUSTUS	intron	539459	540400	.	+	.	transcript_id "file_1_file_1_jg271.t3"; gene_id "file_1_file_1_jg271";
dsecASM438219v1_4	AUGUSTUS	CDS	540401	540455	0.77	+	1	transcript_id "file_1_file_1_jg271.t3"; gene_id "file_1_file_1_jg271";
dsecASM438219v1_4	AUGUSTUS	exon	540401	540455	.	+	.	transcript_id "file_1_file_1_jg271.t3"; gene_id "file_1_file_1_jg271";
dsecASM438219v1_4	AUGUSTUS	intron	540456	541301	.	+	.	transcript_id "file_1_file_1_jg271.t3"; gene_id "file_1_file_1_jg271";
dsecASM438219v1_4	AUGUSTUS	transcript	527024	541925	.	+	.	transcript_id "file_1_file_1_jg271.t3"; gene_id "file_1_file_1_jg271"
dsecASM438219v1_4	AUGUSTUS	CDS	541302	541925	0.53	+	0	transcript_id "file_1_file_1_jg271.t3"; gene_id "file_1_file_1_jg271";
dsecASM438219v1_4	AUGUSTUS	exon	541302	541925	.	+	.	transcript_id "file_1_file_1_jg271.t3"; gene_id "file_1_file_1_jg271";
dsecASM438219v1_4	AUGUSTUS	stop_codon	541923	541925	.	+	0	transcript_id "file_1_file_1_jg271.t3"; gene_id "file_1_file_1_jg271";
dsecASM438219v1_2	AUGUSTUS	stop_codon	18798639	18798641	.	-	0	transcript_id "file_1_file_1_jg8047.t1"; gene_id "file_1_file_1_jg8047";
dsecASM438219v1_2	AUGUSTUS	CDS	18798639	18798850	1	-	2	transcript_id "file_1_file_1_jg8047.t1"; gene_id "file_1_file_1_jg8047";
dsecASM438219v1_2	AUGUSTUS	exon	18798639	18798850	.	-	.	transcript_id "file_1_file_1_jg8047.t1"; gene_id "file_1_file_1_jg8047";
dsecASM438219v1_2	AUGUSTUS	intron	18798851	18799098	.	-	.	transcript_id "file_1_file_1_jg8047.t1"; gene_id "file_1_file_1_jg8047";
dsecASM438219v1_2	AUGUSTUS	CDS	18799099	18799253	1	-	1	transcript_id "file_1_file_1_jg8047.t1"; gene_id "file_1_file_1_jg8047";
dsecASM438219v1_2	AUGUSTUS	exon	18799099	18799253	.	-	.	transcript_id "file_1_file_1_jg8047.t1"; gene_id "file_1_file_1_jg8047";
dsecASM438219v1_2	AUGUSTUS	intron	18799254	18799319	.	-	.	transcript_id "file_1_file_1_jg8047.t1"; gene_id "file_1_file_1_jg8047";
dsecASM438219v1_2	AUGUSTUS	transcript	18798639	18799879	.	-	.	transcript_id "file_1_file_1_jg8047.t1"; gene_id "file_1_file_1_jg8047"
dsecASM438219v1_2	AUGUSTUS	gene	18798639	18799879	.	-	.	jg8047
dsecASM438219v1_2	AUGUSTUS	CDS	18799320	18799879	1	-	0	transcript_id "file_1_file_1_jg8047.t1"; gene_id "file_1_file_1_jg8047";
dsecASM438219v1_2	AUGUSTUS	exon	18799320	18799879	.	-	.	transcript_id "file_1_file_1_jg8047.t1"; gene_id "file_1_file_1_jg8047";
dsecASM438219v1_2	AUGUSTUS	start_codon	18799877	18799879	.	-	0	transcript_id "file_1_file_1_jg8047.t1"; gene_id "file_1_file_1_jg8047";
dsecASM438219v1_3	AUGUSTUS	stop_codon	4273306	4273308	.	-	0	transcript_id "file_1_file_1_jg8825.t1"; gene_id "file_1_file_1_jg8825";
dsecASM438219v1_3	AUGUSTUS	CDS	4273306	4273365	1	-	0	transcript_id "file_1_file_1_jg8825.t1"; gene_id "file_1_file_1_jg8825";
dsecASM438219v1_3	AUGUSTUS	exon	4273306	4273365	.	-	.	transcript_id "file_1_file_1_jg8825.t1"; gene_id "file_1_file_1_jg8825";
dsecASM438219v1_3	AUGUSTUS	intron	4273366	4273436	.	-	.	transcript_id "file_1_file_1_jg8825.t1"; gene_id "file_1_file_1_jg8825";
dsecASM438219v1_3	AUGUSTUS	CDS	4273437	4273977	1	-	1	transcript_id "file_1_file_1_jg8825.t1"; gene_id "file_1_file_1_jg8825";
dsecASM438219v1_3	AUGUSTUS	exon	4273437	4273977	.	-	.	transcript_id "file_1_file_1_jg8825.t1"; gene_id "file_1_file_1_jg8825";
dsecASM438219v1_3	AUGUSTUS	intron	4273978	4274032	.	-	.	transcript_id "file_1_file_1_jg8825.t1"; gene_id "file_1_file_1_jg8825";
dsecASM438219v1_3	AUGUSTUS	CDS	4274033	4274232	1	-	0	transcript_id "file_1_file_1_jg8825.t1"; gene_id "file_1_file_1_jg8825";
dsecASM438219v1_3	AUGUSTUS	exon	4274033	4274232	.	-	.	transcript_id "file_1_file_1_jg8825.t1"; gene_id "file_1_file_1_jg8825";
dsecASM438219v1_3	AUGUSTUS	intron	4274233	4274290	.	-	.	transcript_id "file_1_file_1_jg8825.t1"; gene_id "file_1_file_1_jg8825";
dsecASM438219v1_3	AUGUSTUS	transcript	4273306	4274851	.	-	.	transcript_id "file_1_file_1_jg8825.t1"; gene_id "file_1_file_1_jg8825"
dsecASM438219v1_3	AUGUSTUS	gene	4273306	4274851	.	-	.	jg8825
dsecASM438219v1_3	AUGUSTUS	CDS	4274291	4274851	1	-	0	transcript_id "file_1_file_1_jg8825.t1"; gene_id "file_1_file_1_jg8825";
dsecASM438219v1_3	AUGUSTUS	exon	4274291	4274851	.	-	.	transcript_id "file_1_file_1_jg8825.t1"; gene_id "file_1_file_1_jg8825";
dsecASM438219v1_3	AUGUSTUS	start_codon	4274849	4274851	.	-	0	transcript_id "file_1_file_1_jg8825.t1"; gene_id "file_1_file_1_jg8825";
dsecASM438219v1_1	AUGUSTUS	start_codon	19865746	19865748	.	+	0	transcript_id "file_1_file_1_jg14972.t1"; gene_id "file_1_file_1_jg14972";
dsecASM438219v1_1	AUGUSTUS	CDS	19865746	19865906	0.62	+	0	transcript_id "file_1_file_1_jg14972.t1"; gene_id "file_1_file_1_jg14972";
dsecASM438219v1_1	AUGUSTUS	exon	19865746	19865906	.	+	.	transcript_id "file_1_file_1_jg14972.t1"; gene_id "file_1_file_1_jg14972";
dsecASM438219v1_1	AUGUSTUS	intron	19865907	19865962	.	+	.	transcript_id "file_1_file_1_jg14972.t1"; gene_id "file_1_file_1_jg14972";
dsecASM438219v1_1	AUGUSTUS	transcript	19865746	19867586	.	+	.	transcript_id "file_1_file_1_jg14972.t1"; gene_id "file_1_file_1_jg14972"
dsecASM438219v1_1	AUGUSTUS	gene	19865746	19867586	.	+	.	jg14972
dsecASM438219v1_1	AUGUSTUS	CDS	19865963	19867586	1	+	1	transcript_id "file_1_file_1_jg14972.t1"; gene_id "file_1_file_1_jg14972";
dsecASM438219v1_1	AUGUSTUS	exon	19865963	19867586	.	+	.	transcript_id "file_1_file_1_jg14972.t1"; gene_id "file_1_file_1_jg14972";
dsecASM438219v1_1	AUGUSTUS	stop_codon	19867584	19867586	.	+	0	transcript_id "file_1_file_1_jg14972.t1"; gene_id "file_1_file_1_jg14972";
dsecASM438219v1_1	AUGUSTUS	start_codon	13236619	13236621	.	+	0	transcript_id "file_1_file_1_jg13987.t1"; gene_id "file_1_file_1_jg13987";
dsecASM438219v1_1	AUGUSTUS	CDS	13236619	13237089	0.83	+	0	transcript_id "file_1_file_1_jg13987.t1"; gene_id "file_1_file_1_jg13987";
dsecASM438219v1_1	AUGUSTUS	exon	13236619	13237089	.	+	.	transcript_id "file_1_file_1_jg13987.t1"; gene_id "file_1_file_1_jg13987";
dsecASM438219v1_1	AUGUSTUS	intron	13237090	13237184	.	+	.	transcript_id "file_1_file_1_jg13987.t1"; gene_id "file_1_file_1_jg13987";
dsecASM438219v1_1	AUGUSTUS	transcript	13236619	13237529	.	+	.	transcript_id "file_1_file_1_jg13987.t1"; gene_id "file_1_file_1_jg13987"
dsecASM438219v1_1	AUGUSTUS	gene	13236619	13237529	.	+	.	jg13987
dsecASM438219v1_1	AUGUSTUS	CDS	13237185	13237529	0.96	+	0	transcript_id "file_1_file_1_jg13987.t1"; gene_id "file_1_file_1_jg13987";
dsecASM438219v1_1	AUGUSTUS	exon	13237185	13237529	.	+	.	transcript_id "file_1_file_1_jg13987.t1"; gene_id "file_1_file_1_jg13987";
dsecASM438219v1_1	AUGUSTUS	stop_codon	13237527	13237529	.	+	0	transcript_id "file_1_file_1_jg13987.t1"; gene_id "file_1_file_1_jg13987";
dsecASM438219v1_1	AUGUSTUS	start_codon	6575104	6575106	.	+	0	transcript_id "file_1_file_1_jg13005.t1"; gene_id "file_1_file_1_jg13005";
dsecASM438219v1_1	AUGUSTUS	CDS	6575104	6576030	1	+	0	transcript_id "file_1_file_1_jg13005.t1"; gene_id "file_1_file_1_jg13005";
dsecASM438219v1_1	AUGUSTUS	exon	6575104	6576030	.	+	.	transcript_id "file_1_file_1_jg13005.t1"; gene_id "file_1_file_1_jg13005";
dsecASM438219v1_1	AUGUSTUS	intron	6576031	6576182	.	+	.	transcript_id "file_1_file_1_jg13005.t1"; gene_id "file_1_file_1_jg13005";
dsecASM438219v1_1	AUGUSTUS	transcript	6575104	6576341	.	+	.	transcript_id "file_1_file_1_jg13005.t1"; gene_id "file_1_file_1_jg13005"
dsecASM438219v1_1	AUGUSTUS	gene	6575104	6576341	.	+	.	jg13005
dsecASM438219v1_1	AUGUSTUS	CDS	6576183	6576341	1	+	0	transcript_id "file_1_file_1_jg13005.t1"; gene_id "file_1_file_1_jg13005";
dsecASM438219v1_1	AUGUSTUS	exon	6576183	6576341	.	+	.	transcript_id "file_1_file_1_jg13005.t1"; gene_id "file_1_file_1_jg13005";
dsecASM438219v1_1	AUGUSTUS	stop_codon	6576339	6576341	.	+	0	transcript_id "file_1_file_1_jg13005.t1"; gene_id "file_1_file_1_jg13005";
dsecASM438219v1_5	AUGUSTUS	stop_codon	18631847	18631849	.	-	0	transcript_id "file_1_file_1_jg5196.t1"; gene_id "file_1_file_1_jg5196";
dsecASM438219v1_5	AUGUSTUS	CDS	18631847	18632065	1	-	0	transcript_id "file_1_file_1_jg5196.t1"; gene_id "file_1_file_1_jg5196";
dsecASM438219v1_5	AUGUSTUS	exon	18631847	18632065	.	-	.	transcript_id "file_1_file_1_jg5196.t1"; gene_id "file_1_file_1_jg5196";
dsecASM438219v1_5	AUGUSTUS	transcript	18631847	18632065	.	-	.	transcript_id "file_1_file_1_jg5196.t1"; gene_id "file_1_file_1_jg5196"
dsecASM438219v1_5	AUGUSTUS	gene	18631847	18632065	.	-	.	jg5196
dsecASM438219v1_5	AUGUSTUS	start_codon	18632063	18632065	.	-	0	transcript_id "file_1_file_1_jg5196.t1"; gene_id "file_1_file_1_jg5196";
dsecASM438219v1_0	AUGUSTUS	start_codon	1969750	1969752	.	+	0	transcript_id "file_1_file_1_jg563.t1"; gene_id "file_1_file_1_jg563";
dsecASM438219v1_0	AUGUSTUS	CDS	1969750	1970196	1	+	0	transcript_id "file_1_file_1_jg563.t1"; gene_id "file_1_file_1_jg563";
dsecASM438219v1_0	AUGUSTUS	exon	1969750	1970196	.	+	.	transcript_id "file_1_file_1_jg563.t1"; gene_id "file_1_file_1_jg563";
dsecASM438219v1_0	AUGUSTUS	transcript	1969750	1970196	.	+	.	transcript_id "file_1_file_1_jg563.t1"; gene_id "file_1_file_1_jg563"
dsecASM438219v1_0	AUGUSTUS	gene	1969750	1970196	.	+	.	jg563
dsecASM438219v1_0	AUGUSTUS	stop_codon	1970194	1970196	.	+	0	transcript_id "file_1_file_1_jg563.t1"; gene_id "file_1_file_1_jg563";
dsecASM438219v1_0	AUGUSTUS	start_codon	11901720	11901722	.	+	0	transcript_id "file_1_file_1_jg1941.t1"; gene_id "file_1_file_1_jg1941";
dsecASM438219v1_0	AUGUSTUS	CDS	11901720	11902166	1	+	0	transcript_id "file_1_file_1_jg1941.t1"; gene_id "file_1_file_1_jg1941";
dsecASM438219v1_0	AUGUSTUS	exon	11901720	11902166	.	+	.	transcript_id "file_1_file_1_jg1941.t1"; gene_id "file_1_file_1_jg1941";
dsecASM438219v1_0	AUGUSTUS	intron	11902167	11903598	.	+	.	transcript_id "file_1_file_1_jg1941.t1"; gene_id "file_1_file_1_jg1941";
dsecASM438219v1_0	AUGUSTUS	CDS	11903599	11903785	1	+	0	transcript_id "file_1_file_1_jg1941.t1"; gene_id "file_1_file_1_jg1941";
dsecASM438219v1_0	AUGUSTUS	exon	11903599	11903785	.	+	.	transcript_id "file_1_file_1_jg1941.t1"; gene_id "file_1_file_1_jg1941";
dsecASM438219v1_0	AUGUSTUS	intron	11903786	11908846	.	+	.	transcript_id "file_1_file_1_jg1941.t1"; gene_id "file_1_file_1_jg1941";
dsecASM438219v1_0	AUGUSTUS	CDS	11908847	11909039	1	+	2	transcript_id "file_1_file_1_jg1941.t1"; gene_id "file_1_file_1_jg1941";
dsecASM438219v1_0	AUGUSTUS	exon	11908847	11909039	.	+	.	transcript_id "file_1_file_1_jg1941.t1"; gene_id "file_1_file_1_jg1941";
dsecASM438219v1_0	AUGUSTUS	intron	11909040	11909423	.	+	.	transcript_id "file_1_file_1_jg1941.t1"; gene_id "file_1_file_1_jg1941";
dsecASM438219v1_0	AUGUSTUS	CDS	11909424	11909829	1	+	1	transcript_id "file_1_file_1_jg1941.t1"; gene_id "file_1_file_1_jg1941";
dsecASM438219v1_0	AUGUSTUS	exon	11909424	11909829	.	+	.	transcript_id "file_1_file_1_jg1941.t1"; gene_id "file_1_file_1_jg1941";
dsecASM438219v1_0	AUGUSTUS	intron	11909830	11910871	.	+	.	transcript_id "file_1_file_1_jg1941.t1"; gene_id "file_1_file_1_jg1941";
dsecASM438219v1_0	AUGUSTUS	CDS	11910872	11911173	1	+	0	transcript_id "file_1_file_1_jg1941.t1"; gene_id "file_1_file_1_jg1941";
dsecASM438219v1_0	AUGUSTUS	exon	11910872	11911173	.	+	.	transcript_id "file_1_file_1_jg1941.t1"; gene_id "file_1_file_1_jg1941";
dsecASM438219v1_0	AUGUSTUS	intron	11911174	11911569	.	+	.	transcript_id "file_1_file_1_jg1941.t1"; gene_id "file_1_file_1_jg1941";
dsecASM438219v1_0	AUGUSTUS	CDS	11911570	11911723	1	+	1	transcript_id "file_1_file_1_jg1941.t1"; gene_id "file_1_file_1_jg1941";
dsecASM438219v1_0	AUGUSTUS	exon	11911570	11911723	.	+	.	transcript_id "file_1_file_1_jg1941.t1"; gene_id "file_1_file_1_jg1941";
dsecASM438219v1_0	AUGUSTUS	intron	11911724	11914826	.	+	.	transcript_id "file_1_file_1_jg1941.t1"; gene_id "file_1_file_1_jg1941";
dsecASM438219v1_0	AUGUSTUS	CDS	11914827	11914936	1	+	0	transcript_id "file_1_file_1_jg1941.t1"; gene_id "file_1_file_1_jg1941";
dsecASM438219v1_0	AUGUSTUS	exon	11914827	11914936	.	+	.	transcript_id "file_1_file_1_jg1941.t1"; gene_id "file_1_file_1_jg1941";
dsecASM438219v1_0	AUGUSTUS	intron	11914937	11914999	.	+	.	transcript_id "file_1_file_1_jg1941.t1"; gene_id "file_1_file_1_jg1941";
dsecASM438219v1_0	AUGUSTUS	CDS	11915000	11915144	1	+	1	transcript_id "file_1_file_1_jg1941.t1"; gene_id "file_1_file_1_jg1941";
dsecASM438219v1_0	AUGUSTUS	exon	11915000	11915144	.	+	.	transcript_id "file_1_file_1_jg1941.t1"; gene_id "file_1_file_1_jg1941";
dsecASM438219v1_0	AUGUSTUS	intron	11915145	11915211	.	+	.	transcript_id "file_1_file_1_jg1941.t1"; gene_id "file_1_file_1_jg1941";
dsecASM438219v1_0	AUGUSTUS	CDS	11915212	11915420	1	+	0	transcript_id "file_1_file_1_jg1941.t1"; gene_id "file_1_file_1_jg1941";
dsecASM438219v1_0	AUGUSTUS	exon	11915212	11915420	.	+	.	transcript_id "file_1_file_1_jg1941.t1"; gene_id "file_1_file_1_jg1941";
dsecASM438219v1_0	AUGUSTUS	intron	11915421	11916269	.	+	.	transcript_id "file_1_file_1_jg1941.t1"; gene_id "file_1_file_1_jg1941";
dsecASM438219v1_0	AUGUSTUS	CDS	11916270	11916519	1	+	1	transcript_id "file_1_file_1_jg1941.t1"; gene_id "file_1_file_1_jg1941";
dsecASM438219v1_0	AUGUSTUS	exon	11916270	11916519	.	+	.	transcript_id "file_1_file_1_jg1941.t1"; gene_id "file_1_file_1_jg1941";
dsecASM438219v1_0	AUGUSTUS	intron	11916520	11916577	.	+	.	transcript_id "file_1_file_1_jg1941.t1"; gene_id "file_1_file_1_jg1941";
dsecASM438219v1_0	AUGUSTUS	CDS	11916578	11916762	1	+	0	transcript_id "file_1_file_1_jg1941.t1"; gene_id "file_1_file_1_jg1941";
dsecASM438219v1_0	AUGUSTUS	exon	11916578	11916762	.	+	.	transcript_id "file_1_file_1_jg1941.t1"; gene_id "file_1_file_1_jg1941";
dsecASM438219v1_0	AUGUSTUS	intron	11916763	11916840	.	+	.	transcript_id "file_1_file_1_jg1941.t1"; gene_id "file_1_file_1_jg1941";
dsecASM438219v1_0	AUGUSTUS	transcript	11901720	11916880	.	+	.	transcript_id "file_1_file_1_jg1941.t1"; gene_id "file_1_file_1_jg1941"
dsecASM438219v1_0	AUGUSTUS	gene	11901720	11916880	.	+	.	jg1941
dsecASM438219v1_0	AUGUSTUS	CDS	11916841	11916880	1	+	1	transcript_id "file_1_file_1_jg1941.t1"; gene_id "file_1_file_1_jg1941";
dsecASM438219v1_0	AUGUSTUS	exon	11916841	11916880	.	+	.	transcript_id "file_1_file_1_jg1941.t1"; gene_id "file_1_file_1_jg1941";
dsecASM438219v1_0	AUGUSTUS	stop_codon	11916878	11916880	.	+	0	transcript_id "file_1_file_1_jg1941.t1"; gene_id "file_1_file_1_jg1941";
dsecASM438219v1_5	AUGUSTUS	start_codon	19384175	19384177	.	+	0	transcript_id "file_1_file_1_jg5304.t1"; gene_id "file_1_file_1_jg5304";
dsecASM438219v1_5	AUGUSTUS	CDS	19384175	19384321	1	+	0	transcript_id "file_1_file_1_jg5304.t1"; gene_id "file_1_file_1_jg5304";
dsecASM438219v1_5	AUGUSTUS	exon	19384175	19384321	.	+	.	transcript_id "file_1_file_1_jg5304.t1"; gene_id "file_1_file_1_jg5304";
dsecASM438219v1_5	AUGUSTUS	intron	19384322	19384687	.	+	.	transcript_id "file_1_file_1_jg5304.t1"; gene_id "file_1_file_1_jg5304";
dsecASM438219v1_5	AUGUSTUS	CDS	19384688	19385154	1	+	0	transcript_id "file_1_file_1_jg5304.t1"; gene_id "file_1_file_1_jg5304";
dsecASM438219v1_5	AUGUSTUS	exon	19384688	19385154	.	+	.	transcript_id "file_1_file_1_jg5304.t1"; gene_id "file_1_file_1_jg5304";
dsecASM438219v1_5	AUGUSTUS	intron	19385155	19385713	.	+	.	transcript_id "file_1_file_1_jg5304.t1"; gene_id "file_1_file_1_jg5304";
dsecASM438219v1_5	AUGUSTUS	transcript	19384175	19386221	.	+	.	transcript_id "file_1_file_1_jg5304.t1"; gene_id "file_1_file_1_jg5304"
dsecASM438219v1_5	AUGUSTUS	gene	19384175	19386221	.	+	.	jg5304
dsecASM438219v1_5	AUGUSTUS	CDS	19385714	19386221	1	+	1	transcript_id "file_1_file_1_jg5304.t1"; gene_id "file_1_file_1_jg5304";
dsecASM438219v1_5	AUGUSTUS	exon	19385714	19386221	.	+	.	transcript_id "file_1_file_1_jg5304.t1"; gene_id "file_1_file_1_jg5304";
dsecASM438219v1_5	AUGUSTUS	stop_codon	19386219	19386221	.	+	0	transcript_id "file_1_file_1_jg5304.t1"; gene_id "file_1_file_1_jg5304";
dsecASM438219v1_0	AUGUSTUS	stop_codon	7556588	7556590	.	-	0	transcript_id "file_1_file_1_jg1294.t4"; gene_id "file_1_file_1_jg1294";
dsecASM438219v1_0	AUGUSTUS	CDS	7556588	7557676	1	-	0	transcript_id "file_1_file_1_jg1294.t4"; gene_id "file_1_file_1_jg1294";
dsecASM438219v1_0	AUGUSTUS	exon	7556588	7557676	.	-	.	transcript_id "file_1_file_1_jg1294.t4"; gene_id "file_1_file_1_jg1294";
dsecASM438219v1_0	AUGUSTUS	intron	7557677	7557752	.	-	.	transcript_id "file_1_file_1_jg1294.t4"; gene_id "file_1_file_1_jg1294";
dsecASM438219v1_0	AUGUSTUS	CDS	7557753	7558651	1	-	2	transcript_id "file_1_file_1_jg1294.t4"; gene_id "file_1_file_1_jg1294";
dsecASM438219v1_0	AUGUSTUS	exon	7557753	7558651	.	-	.	transcript_id "file_1_file_1_jg1294.t4"; gene_id "file_1_file_1_jg1294";
dsecASM438219v1_0	AUGUSTUS	intron	7558652	7558706	.	-	.	transcript_id "file_1_file_1_jg1294.t4"; gene_id "file_1_file_1_jg1294";
dsecASM438219v1_0	AUGUSTUS	CDS	7558707	7558885	1	-	1	transcript_id "file_1_file_1_jg1294.t4"; gene_id "file_1_file_1_jg1294";
dsecASM438219v1_0	AUGUSTUS	exon	7558707	7558885	.	-	.	transcript_id "file_1_file_1_jg1294.t4"; gene_id "file_1_file_1_jg1294";
dsecASM438219v1_0	AUGUSTUS	intron	7558886	7560112	.	-	.	transcript_id "file_1_file_1_jg1294.t4"; gene_id "file_1_file_1_jg1294";
dsecASM438219v1_0	AUGUSTUS	CDS	7560113	7560159	0.53	-	0	transcript_id "file_1_file_1_jg1294.t4"; gene_id "file_1_file_1_jg1294";
dsecASM438219v1_0	AUGUSTUS	exon	7560113	7560159	.	-	.	transcript_id "file_1_file_1_jg1294.t4"; gene_id "file_1_file_1_jg1294";
dsecASM438219v1_0	AUGUSTUS	intron	7560160	7560923	.	-	.	transcript_id "file_1_file_1_jg1294.t4"; gene_id "file_1_file_1_jg1294";
dsecASM438219v1_0	AUGUSTUS	CDS	7560924	7560957	0.43	-	1	transcript_id "file_1_file_1_jg1294.t4"; gene_id "file_1_file_1_jg1294";
dsecASM438219v1_0	AUGUSTUS	exon	7560924	7560957	.	-	.	transcript_id "file_1_file_1_jg1294.t4"; gene_id "file_1_file_1_jg1294";
dsecASM438219v1_0	AUGUSTUS	intron	7560958	7561389	.	-	.	transcript_id "file_1_file_1_jg1294.t4"; gene_id "file_1_file_1_jg1294";
dsecASM438219v1_0	AUGUSTUS	CDS	7561390	7561567	0.57	-	2	transcript_id "file_1_file_1_jg1294.t4"; gene_id "file_1_file_1_jg1294";
dsecASM438219v1_0	AUGUSTUS	exon	7561390	7561567	.	-	.	transcript_id "file_1_file_1_jg1294.t4"; gene_id "file_1_file_1_jg1294";
dsecASM438219v1_0	AUGUSTUS	intron	7561568	7561732	.	-	.	transcript_id "file_1_file_1_jg1294.t4"; gene_id "file_1_file_1_jg1294";
dsecASM438219v1_0	AUGUSTUS	CDS	7561733	7562000	1	-	0	transcript_id "file_1_file_1_jg1294.t4"; gene_id "file_1_file_1_jg1294";
dsecASM438219v1_0	AUGUSTUS	exon	7561733	7562000	.	-	.	transcript_id "file_1_file_1_jg1294.t4"; gene_id "file_1_file_1_jg1294";
dsecASM438219v1_0	AUGUSTUS	intron	7562001	7562062	.	-	.	transcript_id "file_1_file_1_jg1294.t4"; gene_id "file_1_file_1_jg1294";
dsecASM438219v1_0	AUGUSTUS	CDS	7562063	7562324	1	-	1	transcript_id "file_1_file_1_jg1294.t4"; gene_id "file_1_file_1_jg1294";
dsecASM438219v1_0	AUGUSTUS	exon	7562063	7562324	.	-	.	transcript_id "file_1_file_1_jg1294.t4"; gene_id "file_1_file_1_jg1294";
dsecASM438219v1_0	AUGUSTUS	intron	7562325	7562386	.	-	.	transcript_id "file_1_file_1_jg1294.t4"; gene_id "file_1_file_1_jg1294";
dsecASM438219v1_0	AUGUSTUS	CDS	7562387	7563676	1	-	1	transcript_id "file_1_file_1_jg1294.t4"; gene_id "file_1_file_1_jg1294";
dsecASM438219v1_0	AUGUSTUS	exon	7562387	7563676	.	-	.	transcript_id "file_1_file_1_jg1294.t4"; gene_id "file_1_file_1_jg1294";
dsecASM438219v1_0	AUGUSTUS	intron	7563677	7564350	.	-	.	transcript_id "file_1_file_1_jg1294.t4"; gene_id "file_1_file_1_jg1294";
dsecASM438219v1_0	AUGUSTUS	transcript	7556588	7564412	.	-	.	transcript_id "file_1_file_1_jg1294.t4"; gene_id "file_1_file_1_jg1294"
dsecASM438219v1_0	AUGUSTUS	CDS	7564351	7564412	1	-	0	transcript_id "file_1_file_1_jg1294.t4"; gene_id "file_1_file_1_jg1294";
dsecASM438219v1_0	AUGUSTUS	exon	7564351	7564412	.	-	.	transcript_id "file_1_file_1_jg1294.t4"; gene_id "file_1_file_1_jg1294";
dsecASM438219v1_0	AUGUSTUS	start_codon	7564410	7564412	.	-	0	transcript_id "file_1_file_1_jg1294.t4"; gene_id "file_1_file_1_jg1294";
dsecASM438219v1_2	AUGUSTUS	stop_codon	21028474	21028476	.	-	0	transcript_id "file_1_file_1_jg8386.t1"; gene_id "file_1_file_1_jg8386";
dsecASM438219v1_2	AUGUSTUS	CDS	21028474	21028941	0.69	-	0	transcript_id "file_1_file_1_jg8386.t1"; gene_id "file_1_file_1_jg8386";
dsecASM438219v1_2	AUGUSTUS	exon	21028474	21028941	.	-	.	transcript_id "file_1_file_1_jg8386.t1"; gene_id "file_1_file_1_jg8386";
dsecASM438219v1_2	AUGUSTUS	transcript	21028474	21028941	.	-	.	transcript_id "file_1_file_1_jg8386.t1"; gene_id "file_1_file_1_jg8386"
dsecASM438219v1_2	AUGUSTUS	gene	21028474	21028941	.	-	.	jg8386
dsecASM438219v1_2	AUGUSTUS	start_codon	21028939	21028941	.	-	0	transcript_id "file_1_file_1_jg8386.t1"; gene_id "file_1_file_1_jg8386";
dsecASM438219v1_2	AUGUSTUS	stop_codon	8794560	8794562	.	-	0	transcript_id "file_1_file_1_jg6854.t1"; gene_id "file_1_file_1_jg6854";
dsecASM438219v1_2	AUGUSTUS	CDS	8794560	8794601	1	-	0	transcript_id "file_1_file_1_jg6854.t1"; gene_id "file_1_file_1_jg6854";
dsecASM438219v1_2	AUGUSTUS	exon	8794560	8794601	.	-	.	transcript_id "file_1_file_1_jg6854.t1"; gene_id "file_1_file_1_jg6854";
dsecASM438219v1_2	AUGUSTUS	intron	8794602	8795504	.	-	.	transcript_id "file_1_file_1_jg6854.t1"; gene_id "file_1_file_1_jg6854";
dsecASM438219v1_2	AUGUSTUS	CDS	8795505	8795758	0.99	-	2	transcript_id "file_1_file_1_jg6854.t1"; gene_id "file_1_file_1_jg6854";
dsecASM438219v1_2	AUGUSTUS	exon	8795505	8795758	.	-	.	transcript_id "file_1_file_1_jg6854.t1"; gene_id "file_1_file_1_jg6854";
dsecASM438219v1_2	AUGUSTUS	intron	8795759	8795821	.	-	.	transcript_id "file_1_file_1_jg6854.t1"; gene_id "file_1_file_1_jg6854";
dsecASM438219v1_2	AUGUSTUS	CDS	8795822	8796090	0.99	-	1	transcript_id "file_1_file_1_jg6854.t1"; gene_id "file_1_file_1_jg6854";
dsecASM438219v1_2	AUGUSTUS	exon	8795822	8796090	.	-	.	transcript_id "file_1_file_1_jg6854.t1"; gene_id "file_1_file_1_jg6854";
dsecASM438219v1_2	AUGUSTUS	intron	8796091	8796147	.	-	.	transcript_id "file_1_file_1_jg6854.t1"; gene_id "file_1_file_1_jg6854";
dsecASM438219v1_2	AUGUSTUS	transcript	8794560	8798516	.	-	.	transcript_id "file_1_file_1_jg6854.t1"; gene_id "file_1_file_1_jg6854"
dsecASM438219v1_2	AUGUSTUS	gene	8794560	8798516	.	-	.	jg6854
dsecASM438219v1_2	AUGUSTUS	CDS	8796148	8798516	1	-	0	transcript_id "file_1_file_1_jg6854.t1"; gene_id "file_1_file_1_jg6854";
dsecASM438219v1_2	AUGUSTUS	exon	8796148	8798516	.	-	.	transcript_id "file_1_file_1_jg6854.t1"; gene_id "file_1_file_1_jg6854";
dsecASM438219v1_2	AUGUSTUS	start_codon	8798514	8798516	.	-	0	transcript_id "file_1_file_1_jg6854.t1"; gene_id "file_1_file_1_jg6854";
dsecASM438219v1_3	AUGUSTUS	start_codon	18408147	18408149	.	+	0	transcript_id "file_1_file_1_jg10622.t1"; gene_id "file_1_file_1_jg10622";
dsecASM438219v1_3	AUGUSTUS	CDS	18408147	18408266	1	+	0	transcript_id "file_1_file_1_jg10622.t1"; gene_id "file_1_file_1_jg10622";
dsecASM438219v1_3	AUGUSTUS	exon	18408147	18408266	.	+	.	transcript_id "file_1_file_1_jg10622.t1"; gene_id "file_1_file_1_jg10622";
dsecASM438219v1_3	AUGUSTUS	intron	18408267	18408738	.	+	.	transcript_id "file_1_file_1_jg10622.t1"; gene_id "file_1_file_1_jg10622";
dsecASM438219v1_3	AUGUSTUS	CDS	18408739	18408841	1	+	0	transcript_id "file_1_file_1_jg10622.t1"; gene_id "file_1_file_1_jg10622";
dsecASM438219v1_3	AUGUSTUS	exon	18408739	18408841	.	+	.	transcript_id "file_1_file_1_jg10622.t1"; gene_id "file_1_file_1_jg10622";
dsecASM438219v1_3	AUGUSTUS	intron	18408842	18408912	.	+	.	transcript_id "file_1_file_1_jg10622.t1"; gene_id "file_1_file_1_jg10622";
dsecASM438219v1_3	AUGUSTUS	transcript	18408147	18409301	.	+	.	transcript_id "file_1_file_1_jg10622.t1"; gene_id "file_1_file_1_jg10622"
dsecASM438219v1_3	AUGUSTUS	gene	18408147	18409301	.	+	.	jg10622
dsecASM438219v1_3	AUGUSTUS	CDS	18408913	18409301	1	+	2	transcript_id "file_1_file_1_jg10622.t1"; gene_id "file_1_file_1_jg10622";
dsecASM438219v1_3	AUGUSTUS	exon	18408913	18409301	.	+	.	transcript_id "file_1_file_1_jg10622.t1"; gene_id "file_1_file_1_jg10622";
dsecASM438219v1_3	AUGUSTUS	stop_codon	18409299	18409301	.	+	0	transcript_id "file_1_file_1_jg10622.t1"; gene_id "file_1_file_1_jg10622";
dsecASM438219v1_3	AUGUSTUS	stop_codon	20276858	20276860	.	-	0	transcript_id "file_1_file_1_jg10920.t1"; gene_id "file_1_file_1_jg10920";
dsecASM438219v1_3	AUGUSTUS	CDS	20276858	20277142	1	-	0	transcript_id "file_1_file_1_jg10920.t1"; gene_id "file_1_file_1_jg10920";
dsecASM438219v1_3	AUGUSTUS	exon	20276858	20277142	.	-	.	transcript_id "file_1_file_1_jg10920.t1"; gene_id "file_1_file_1_jg10920";
dsecASM438219v1_3	AUGUSTUS	intron	20277143	20277197	.	-	.	transcript_id "file_1_file_1_jg10920.t1"; gene_id "file_1_file_1_jg10920";
dsecASM438219v1_3	AUGUSTUS	CDS	20277198	20277470	1	-	0	transcript_id "file_1_file_1_jg10920.t1"; gene_id "file_1_file_1_jg10920";
dsecASM438219v1_3	AUGUSTUS	exon	20277198	20277470	.	-	.	transcript_id "file_1_file_1_jg10920.t1"; gene_id "file_1_file_1_jg10920";
dsecASM438219v1_3	AUGUSTUS	intron	20277471	20277521	.	-	.	transcript_id "file_1_file_1_jg10920.t1"; gene_id "file_1_file_1_jg10920";
dsecASM438219v1_3	AUGUSTUS	CDS	20277522	20277647	1	-	0	transcript_id "file_1_file_1_jg10920.t1"; gene_id "file_1_file_1_jg10920";
dsecASM438219v1_3	AUGUSTUS	exon	20277522	20277647	.	-	.	transcript_id "file_1_file_1_jg10920.t1"; gene_id "file_1_file_1_jg10920";
dsecASM438219v1_3	AUGUSTUS	intron	20277648	20277701	.	-	.	transcript_id "file_1_file_1_jg10920.t1"; gene_id "file_1_file_1_jg10920";
dsecASM438219v1_3	AUGUSTUS	CDS	20277702	20278213	1	-	2	transcript_id "file_1_file_1_jg10920.t1"; gene_id "file_1_file_1_jg10920";
dsecASM438219v1_3	AUGUSTUS	exon	20277702	20278213	.	-	.	transcript_id "file_1_file_1_jg10920.t1"; gene_id "file_1_file_1_jg10920";
dsecASM438219v1_3	AUGUSTUS	intron	20278214	20278279	.	-	.	transcript_id "file_1_file_1_jg10920.t1"; gene_id "file_1_file_1_jg10920";
dsecASM438219v1_3	AUGUSTUS	CDS	20278280	20278505	1	-	0	transcript_id "file_1_file_1_jg10920.t1"; gene_id "file_1_file_1_jg10920";
dsecASM438219v1_3	AUGUSTUS	exon	20278280	20278505	.	-	.	transcript_id "file_1_file_1_jg10920.t1"; gene_id "file_1_file_1_jg10920";
dsecASM438219v1_3	AUGUSTUS	intron	20278506	20278578	.	-	.	transcript_id "file_1_file_1_jg10920.t1"; gene_id "file_1_file_1_jg10920";
dsecASM438219v1_3	AUGUSTUS	transcript	20276858	20278749	.	-	.	transcript_id "file_1_file_1_jg10920.t1"; gene_id "file_1_file_1_jg10920"
dsecASM438219v1_3	AUGUSTUS	gene	20276858	20278749	.	-	.	jg10920
dsecASM438219v1_3	AUGUSTUS	CDS	20278579	20278749	1	-	0	transcript_id "file_1_file_1_jg10920.t1"; gene_id "file_1_file_1_jg10920";
dsecASM438219v1_3	AUGUSTUS	exon	20278579	20278749	.	-	.	transcript_id "file_1_file_1_jg10920.t1"; gene_id "file_1_file_1_jg10920";
dsecASM438219v1_3	AUGUSTUS	start_codon	20278747	20278749	.	-	0	transcript_id "file_1_file_1_jg10920.t1"; gene_id "file_1_file_1_jg10920";
dsecASM438219v1_0	GeneMark.hmm	start_codon	7054812	7054814	.	+	0	gene_id "file_1_file_2_945_g"; transcript_id "file_1_file_2_945_t"; count "file_1_file_2_1_1";
dsecASM438219v1_0	GeneMark.hmm	CDS	7054812	7055104	.	+	0	gene_id "file_1_file_2_945_g"; transcript_id "file_1_file_2_945_t"; evidence "file_1_file_2_1_1"; cds_type "file_1_file_2_Initial"; count "file_1_file_2_1_4"; anchored "file_1_file_2_1_1";
dsecASM438219v1_0	GeneMark.hmm	exon	7054812	7055104	0	+	.	gene_id "file_1_file_2_945_g"; transcript_id "file_1_file_2_945_t"; evidence "file_1_file_2_1_1"; cds_type "file_1_file_2_Initial"; count "file_1_file_2_1_4"; anchored "file_1_file_2_1_1";
dsecASM438219v1_0	GeneMark.hmm	CDS	7055175	7055367	.	+	1	gene_id "file_1_file_2_945_g"; transcript_id "file_1_file_2_945_t"; evidence "file_1_file_2_1_1"; cds_type "file_1_file_2_Internal"; count "file_1_file_2_2_4"; anchored "file_1_file_2_1_1";
dsecASM438219v1_0	GeneMark.hmm	exon	7055175	7055367	0	+	.	gene_id "file_1_file_2_945_g"; transcript_id "file_1_file_2_945_t"; evidence "file_1_file_2_1_1"; cds_type "file_1_file_2_Internal"; count "file_1_file_2_2_4"; anchored "file_1_file_2_1_1";
dsecASM438219v1_0	GeneMark.hmm	CDS	7055641	7055800	.	+	0	gene_id "file_1_file_2_945_g"; transcript_id "file_1_file_2_945_t"; evidence "file_1_file_2_1_1"; cds_type "file_1_file_2_Internal"; count "file_1_file_2_3_4"; anchored "file_1_file_2_1_1";
dsecASM438219v1_0	GeneMark.hmm	exon	7055641	7055800	0	+	.	gene_id "file_1_file_2_945_g"; transcript_id "file_1_file_2_945_t"; evidence "file_1_file_2_1_1"; cds_type "file_1_file_2_Internal"; count "file_1_file_2_3_4"; anchored "file_1_file_2_1_1";
dsecASM438219v1_0	GeneMark.hmm	CDS	7055977	7055984	.	+	2	gene_id "file_1_file_2_945_g"; transcript_id "file_1_file_2_945_t"; evidence "file_1_file_2_1_0"; cds_type "file_1_file_2_Terminal"; count "file_1_file_2_4_4"; anchored "file_1_file_2_1_0";
dsecASM438219v1_0	GeneMark.hmm	exon	7055977	7055984	0	+	.	gene_id "file_1_file_2_945_g"; transcript_id "file_1_file_2_945_t"; evidence "file_1_file_2_1_0"; cds_type "file_1_file_2_Terminal"; count "file_1_file_2_4_4"; anchored "file_1_file_2_1_0";
dsecASM438219v1_0	GeneMark.hmm	stop_codon	7055982	7055984	.	+	0	gene_id "file_1_file_2_945_g"; transcript_id "file_1_file_2_945_t"; count "file_1_file_2_1_1";
dsecASM438219v1_2	AUGUSTUS	start_codon	6066519	6066521	.	+	0	transcript_id "file_1_file_1_jg6509.t1"; gene_id "file_1_file_1_jg6509";
dsecASM438219v1_2	AUGUSTUS	CDS	6066519	6067047	1	+	0	transcript_id "file_1_file_1_jg6509.t1"; gene_id "file_1_file_1_jg6509";
dsecASM438219v1_2	AUGUSTUS	exon	6066519	6067047	.	+	.	transcript_id "file_1_file_1_jg6509.t1"; gene_id "file_1_file_1_jg6509";
dsecASM438219v1_2	AUGUSTUS	intron	6067048	6067183	.	+	.	transcript_id "file_1_file_1_jg6509.t1"; gene_id "file_1_file_1_jg6509";
dsecASM438219v1_2	AUGUSTUS	transcript	6066519	6068058	.	+	.	transcript_id "file_1_file_1_jg6509.t1"; gene_id "file_1_file_1_jg6509"
dsecASM438219v1_2	AUGUSTUS	gene	6066519	6068058	.	+	.	jg6509
dsecASM438219v1_2	AUGUSTUS	CDS	6067184	6068058	0.96	+	2	transcript_id "file_1_file_1_jg6509.t1"; gene_id "file_1_file_1_jg6509";
dsecASM438219v1_2	AUGUSTUS	exon	6067184	6068058	.	+	.	transcript_id "file_1_file_1_jg6509.t1"; gene_id "file_1_file_1_jg6509";
dsecASM438219v1_2	AUGUSTUS	stop_codon	6068056	6068058	.	+	0	transcript_id "file_1_file_1_jg6509.t1"; gene_id "file_1_file_1_jg6509";
dsecASM438219v1_5	AUGUSTUS	start_codon	509215	509217	.	+	0	transcript_id "file_1_file_1_jg3122.t3"; gene_id "file_1_file_1_jg3122";
dsecASM438219v1_5	AUGUSTUS	CDS	509215	509292	1	+	0	transcript_id "file_1_file_1_jg3122.t3"; gene_id "file_1_file_1_jg3122";
dsecASM438219v1_5	AUGUSTUS	exon	509215	509292	.	+	.	transcript_id "file_1_file_1_jg3122.t3"; gene_id "file_1_file_1_jg3122";
dsecASM438219v1_5	AUGUSTUS	intron	509293	530416	.	+	.	transcript_id "file_1_file_1_jg3122.t3"; gene_id "file_1_file_1_jg3122";
dsecASM438219v1_5	AUGUSTUS	CDS	530417	530587	1	+	0	transcript_id "file_1_file_1_jg3122.t3"; gene_id "file_1_file_1_jg3122";
dsecASM438219v1_5	AUGUSTUS	exon	530417	530587	.	+	.	transcript_id "file_1_file_1_jg3122.t3"; gene_id "file_1_file_1_jg3122";
dsecASM438219v1_5	AUGUSTUS	intron	530588	538974	.	+	.	transcript_id "file_1_file_1_jg3122.t3"; gene_id "file_1_file_1_jg3122";
dsecASM438219v1_5	AUGUSTUS	CDS	538975	539113	1	+	0	transcript_id "file_1_file_1_jg3122.t3"; gene_id "file_1_file_1_jg3122";
dsecASM438219v1_5	AUGUSTUS	exon	538975	539113	.	+	.	transcript_id "file_1_file_1_jg3122.t3"; gene_id "file_1_file_1_jg3122";
dsecASM438219v1_5	AUGUSTUS	intron	539114	539243	.	+	.	transcript_id "file_1_file_1_jg3122.t3"; gene_id "file_1_file_1_jg3122";
dsecASM438219v1_5	AUGUSTUS	CDS	539244	539465	1	+	2	transcript_id "file_1_file_1_jg3122.t3"; gene_id "file_1_file_1_jg3122";
dsecASM438219v1_5	AUGUSTUS	exon	539244	539465	.	+	.	transcript_id "file_1_file_1_jg3122.t3"; gene_id "file_1_file_1_jg3122";
dsecASM438219v1_5	AUGUSTUS	intron	539466	539559	.	+	.	transcript_id "file_1_file_1_jg3122.t3"; gene_id "file_1_file_1_jg3122";
dsecASM438219v1_5	AUGUSTUS	CDS	539560	540209	1	+	2	transcript_id "file_1_file_1_jg3122.t3"; gene_id "file_1_file_1_jg3122";
dsecASM438219v1_5	AUGUSTUS	exon	539560	540209	.	+	.	transcript_id "file_1_file_1_jg3122.t3"; gene_id "file_1_file_1_jg3122";
dsecASM438219v1_5	AUGUSTUS	intron	540210	540287	.	+	.	transcript_id "file_1_file_1_jg3122.t3"; gene_id "file_1_file_1_jg3122";
dsecASM438219v1_5	AUGUSTUS	CDS	540288	540428	1	+	0	transcript_id "file_1_file_1_jg3122.t3"; gene_id "file_1_file_1_jg3122";
dsecASM438219v1_5	AUGUSTUS	exon	540288	540428	.	+	.	transcript_id "file_1_file_1_jg3122.t3"; gene_id "file_1_file_1_jg3122";
dsecASM438219v1_5	AUGUSTUS	intron	540429	542007	.	+	.	transcript_id "file_1_file_1_jg3122.t3"; gene_id "file_1_file_1_jg3122";
dsecASM438219v1_5	AUGUSTUS	CDS	542008	542157	1	+	0	transcript_id "file_1_file_1_jg3122.t3"; gene_id "file_1_file_1_jg3122";
dsecASM438219v1_5	AUGUSTUS	exon	542008	542157	.	+	.	transcript_id "file_1_file_1_jg3122.t3"; gene_id "file_1_file_1_jg3122";
dsecASM438219v1_5	AUGUSTUS	intron	542158	542349	.	+	.	transcript_id "file_1_file_1_jg3122.t3"; gene_id "file_1_file_1_jg3122";
dsecASM438219v1_5	AUGUSTUS	CDS	542350	543032	1	+	0	transcript_id "file_1_file_1_jg3122.t3"; gene_id "file_1_file_1_jg3122";
dsecASM438219v1_5	AUGUSTUS	exon	542350	543032	.	+	.	transcript_id "file_1_file_1_jg3122.t3"; gene_id "file_1_file_1_jg3122";
dsecASM438219v1_5	AUGUSTUS	intron	543033	543095	.	+	.	transcript_id "file_1_file_1_jg3122.t3"; gene_id "file_1_file_1_jg3122";
dsecASM438219v1_5	AUGUSTUS	CDS	543096	543243	1	+	1	transcript_id "file_1_file_1_jg3122.t3"; gene_id "file_1_file_1_jg3122";
dsecASM438219v1_5	AUGUSTUS	exon	543096	543243	.	+	.	transcript_id "file_1_file_1_jg3122.t3"; gene_id "file_1_file_1_jg3122";
dsecASM438219v1_5	AUGUSTUS	intron	543244	543321	.	+	.	transcript_id "file_1_file_1_jg3122.t3"; gene_id "file_1_file_1_jg3122";
dsecASM438219v1_5	AUGUSTUS	CDS	543322	543504	1	+	0	transcript_id "file_1_file_1_jg3122.t3"; gene_id "file_1_file_1_jg3122";
dsecASM438219v1_5	AUGUSTUS	exon	543322	543504	.	+	.	transcript_id "file_1_file_1_jg3122.t3"; gene_id "file_1_file_1_jg3122";
dsecASM438219v1_5	AUGUSTUS	intron	543505	543624	.	+	.	transcript_id "file_1_file_1_jg3122.t3"; gene_id "file_1_file_1_jg3122";
dsecASM438219v1_5	AUGUSTUS	transcript	509215	543732	.	+	.	transcript_id "file_1_file_1_jg3122.t3"; gene_id "file_1_file_1_jg3122"
dsecASM438219v1_5	AUGUSTUS	CDS	543625	543732	1	+	0	transcript_id "file_1_file_1_jg3122.t3"; gene_id "file_1_file_1_jg3122";
dsecASM438219v1_5	AUGUSTUS	exon	543625	543732	.	+	.	transcript_id "file_1_file_1_jg3122.t3"; gene_id "file_1_file_1_jg3122";
dsecASM438219v1_5	AUGUSTUS	stop_codon	543730	543732	.	+	0	transcript_id "file_1_file_1_jg3122.t3"; gene_id "file_1_file_1_jg3122";
dsecASM438219v1_0	AUGUSTUS	start_codon	3649730	3649732	.	+	0	transcript_id "file_1_file_1_jg822.t1"; gene_id "file_1_file_1_jg822";
dsecASM438219v1_0	AUGUSTUS	CDS	3649730	3650128	1	+	0	transcript_id "file_1_file_1_jg822.t1"; gene_id "file_1_file_1_jg822";
dsecASM438219v1_0	AUGUSTUS	exon	3649730	3650128	.	+	.	transcript_id "file_1_file_1_jg822.t1"; gene_id "file_1_file_1_jg822";
dsecASM438219v1_0	AUGUSTUS	intron	3650129	3650283	.	+	.	transcript_id "file_1_file_1_jg822.t1"; gene_id "file_1_file_1_jg822";
dsecASM438219v1_0	AUGUSTUS	CDS	3650284	3651741	1	+	0	transcript_id "file_1_file_1_jg822.t1"; gene_id "file_1_file_1_jg822";
dsecASM438219v1_0	AUGUSTUS	exon	3650284	3651741	.	+	.	transcript_id "file_1_file_1_jg822.t1"; gene_id "file_1_file_1_jg822";
dsecASM438219v1_0	AUGUSTUS	intron	3651742	3651793	.	+	.	transcript_id "file_1_file_1_jg822.t1"; gene_id "file_1_file_1_jg822";
dsecASM438219v1_0	AUGUSTUS	CDS	3651794	3651940	1	+	0	transcript_id "file_1_file_1_jg822.t1"; gene_id "file_1_file_1_jg822";
dsecASM438219v1_0	AUGUSTUS	exon	3651794	3651940	.	+	.	transcript_id "file_1_file_1_jg822.t1"; gene_id "file_1_file_1_jg822";
dsecASM438219v1_0	AUGUSTUS	intron	3651941	3652025	.	+	.	transcript_id "file_1_file_1_jg822.t1"; gene_id "file_1_file_1_jg822";
dsecASM438219v1_0	AUGUSTUS	transcript	3649730	3652145	.	+	.	transcript_id "file_1_file_1_jg822.t1"; gene_id "file_1_file_1_jg822"
dsecASM438219v1_0	AUGUSTUS	gene	3649730	3652145	.	+	.	jg822
dsecASM438219v1_0	AUGUSTUS	CDS	3652026	3652145	1	+	0	transcript_id "file_1_file_1_jg822.t1"; gene_id "file_1_file_1_jg822";
dsecASM438219v1_0	AUGUSTUS	exon	3652026	3652145	.	+	.	transcript_id "file_1_file_1_jg822.t1"; gene_id "file_1_file_1_jg822";
dsecASM438219v1_0	AUGUSTUS	stop_codon	3652143	3652145	.	+	0	transcript_id "file_1_file_1_jg822.t1"; gene_id "file_1_file_1_jg822";
dsecASM438219v1_3	AUGUSTUS	start_codon	24017667	24017669	.	+	0	transcript_id "file_1_file_1_jg11522.t1"; gene_id "file_1_file_1_jg11522";
dsecASM438219v1_3	AUGUSTUS	CDS	24017667	24018239	1	+	0	transcript_id "file_1_file_1_jg11522.t1"; gene_id "file_1_file_1_jg11522";
dsecASM438219v1_3	AUGUSTUS	exon	24017667	24018239	.	+	.	transcript_id "file_1_file_1_jg11522.t1"; gene_id "file_1_file_1_jg11522";
dsecASM438219v1_3	AUGUSTUS	transcript	24017667	24018239	.	+	.	transcript_id "file_1_file_1_jg11522.t1"; gene_id "file_1_file_1_jg11522"
dsecASM438219v1_3	AUGUSTUS	gene	24017667	24018239	.	+	.	jg11522
dsecASM438219v1_3	AUGUSTUS	stop_codon	24018237	24018239	.	+	0	transcript_id "file_1_file_1_jg11522.t1"; gene_id "file_1_file_1_jg11522";
dsecASM438219v1_0	AUGUSTUS	start_codon	11292206	11292208	.	+	0	transcript_id "file_1_file_1_jg1867.t1"; gene_id "file_1_file_1_jg1867";
dsecASM438219v1_0	AUGUSTUS	CDS	11292206	11292232	1	+	0	transcript_id "file_1_file_1_jg1867.t1"; gene_id "file_1_file_1_jg1867";
dsecASM438219v1_0	AUGUSTUS	exon	11292206	11292232	.	+	.	transcript_id "file_1_file_1_jg1867.t1"; gene_id "file_1_file_1_jg1867";
dsecASM438219v1_0	AUGUSTUS	intron	11292233	11292286	.	+	.	transcript_id "file_1_file_1_jg1867.t1"; gene_id "file_1_file_1_jg1867";
dsecASM438219v1_0	AUGUSTUS	transcript	11292206	11292517	.	+	.	transcript_id "file_1_file_1_jg1867.t1"; gene_id "file_1_file_1_jg1867"
dsecASM438219v1_0	AUGUSTUS	gene	11292206	11292517	.	+	.	jg1867
dsecASM438219v1_0	AUGUSTUS	CDS	11292287	11292517	0.92	+	0	transcript_id "file_1_file_1_jg1867.t1"; gene_id "file_1_file_1_jg1867";
dsecASM438219v1_0	AUGUSTUS	exon	11292287	11292517	.	+	.	transcript_id "file_1_file_1_jg1867.t1"; gene_id "file_1_file_1_jg1867";
dsecASM438219v1_0	AUGUSTUS	stop_codon	11292515	11292517	.	+	0	transcript_id "file_1_file_1_jg1867.t1"; gene_id "file_1_file_1_jg1867";
dsecASM438219v1_5	AUGUSTUS	stop_codon	19333801	19333803	.	-	0	transcript_id "file_1_file_1_jg5295.t1"; gene_id "file_1_file_1_jg5295";
dsecASM438219v1_5	AUGUSTUS	CDS	19333801	19333961	1	-	2	transcript_id "file_1_file_1_jg5295.t1"; gene_id "file_1_file_1_jg5295";
dsecASM438219v1_5	AUGUSTUS	exon	19333801	19333961	.	-	.	transcript_id "file_1_file_1_jg5295.t1"; gene_id "file_1_file_1_jg5295";
dsecASM438219v1_5	AUGUSTUS	intron	19333962	19334047	.	-	.	transcript_id "file_1_file_1_jg5295.t1"; gene_id "file_1_file_1_jg5295";
dsecASM438219v1_5	AUGUSTUS	CDS	19334048	19334266	1	-	2	transcript_id "file_1_file_1_jg5295.t1"; gene_id "file_1_file_1_jg5295";
dsecASM438219v1_5	AUGUSTUS	exon	19334048	19334266	.	-	.	transcript_id "file_1_file_1_jg5295.t1"; gene_id "file_1_file_1_jg5295";
dsecASM438219v1_5	AUGUSTUS	intron	19334267	19334321	.	-	.	transcript_id "file_1_file_1_jg5295.t1"; gene_id "file_1_file_1_jg5295";
dsecASM438219v1_5	AUGUSTUS	CDS	19334322	19334586	1	-	0	transcript_id "file_1_file_1_jg5295.t1"; gene_id "file_1_file_1_jg5295";
dsecASM438219v1_5	AUGUSTUS	exon	19334322	19334586	.	-	.	transcript_id "file_1_file_1_jg5295.t1"; gene_id "file_1_file_1_jg5295";
dsecASM438219v1_5	AUGUSTUS	intron	19334587	19335262	.	-	.	transcript_id "file_1_file_1_jg5295.t1"; gene_id "file_1_file_1_jg5295";
dsecASM438219v1_5	AUGUSTUS	CDS	19335263	19335454	1	-	0	transcript_id "file_1_file_1_jg5295.t1"; gene_id "file_1_file_1_jg5295";
dsecASM438219v1_5	AUGUSTUS	exon	19335263	19335454	.	-	.	transcript_id "file_1_file_1_jg5295.t1"; gene_id "file_1_file_1_jg5295";
dsecASM438219v1_5	AUGUSTUS	intron	19335455	19337527	.	-	.	transcript_id "file_1_file_1_jg5295.t1"; gene_id "file_1_file_1_jg5295";
dsecASM438219v1_5	AUGUSTUS	transcript	19333801	19337668	.	-	.	transcript_id "file_1_file_1_jg5295.t1"; gene_id "file_1_file_1_jg5295"
dsecASM438219v1_5	AUGUSTUS	gene	19333801	19337668	.	-	.	jg5295
dsecASM438219v1_5	AUGUSTUS	CDS	19337528	19337668	1	-	0	transcript_id "file_1_file_1_jg5295.t1"; gene_id "file_1_file_1_jg5295";
dsecASM438219v1_5	AUGUSTUS	exon	19337528	19337668	.	-	.	transcript_id "file_1_file_1_jg5295.t1"; gene_id "file_1_file_1_jg5295";
dsecASM438219v1_5	AUGUSTUS	start_codon	19337666	19337668	.	-	0	transcript_id "file_1_file_1_jg5295.t1"; gene_id "file_1_file_1_jg5295";
dsecASM438219v1_0	AUGUSTUS	stop_codon	21122105	21122107	.	-	0	transcript_id "file_1_file_1_jg2881.t1"; gene_id "file_1_file_1_jg2881";
dsecASM438219v1_0	AUGUSTUS	CDS	21122105	21122416	1	-	0	transcript_id "file_1_file_1_jg2881.t1"; gene_id "file_1_file_1_jg2881";
dsecASM438219v1_0	AUGUSTUS	exon	21122105	21122416	.	-	.	transcript_id "file_1_file_1_jg2881.t1"; gene_id "file_1_file_1_jg2881";
dsecASM438219v1_0	AUGUSTUS	transcript	21122105	21122416	.	-	.	transcript_id "file_1_file_1_jg2881.t1"; gene_id "file_1_file_1_jg2881"
dsecASM438219v1_0	AUGUSTUS	gene	21122105	21122416	.	-	.	jg2881
dsecASM438219v1_0	AUGUSTUS	start_codon	21122414	21122416	.	-	0	transcript_id "file_1_file_1_jg2881.t1"; gene_id "file_1_file_1_jg2881";
dsecASM438219v1_5	AUGUSTUS	start_codon	16837927	16837929	.	+	0	transcript_id "file_1_file_1_jg4973.t1"; gene_id "file_1_file_1_jg4973";
dsecASM438219v1_5	AUGUSTUS	CDS	16837927	16838556	1	+	0	transcript_id "file_1_file_1_jg4973.t1"; gene_id "file_1_file_1_jg4973";
dsecASM438219v1_5	AUGUSTUS	exon	16837927	16838556	.	+	.	transcript_id "file_1_file_1_jg4973.t1"; gene_id "file_1_file_1_jg4973";
dsecASM438219v1_5	AUGUSTUS	transcript	16837927	16838556	.	+	.	transcript_id "file_1_file_1_jg4973.t1"; gene_id "file_1_file_1_jg4973"
dsecASM438219v1_5	AUGUSTUS	gene	16837927	16838556	.	+	.	jg4973
dsecASM438219v1_5	AUGUSTUS	stop_codon	16838554	16838556	.	+	0	transcript_id "file_1_file_1_jg4973.t1"; gene_id "file_1_file_1_jg4973";
dsecASM438219v1_0	AUGUSTUS	start_codon	6440778	6440780	.	+	0	transcript_id "file_1_file_1_jg1153.t1"; gene_id "file_1_file_1_jg1153";
dsecASM438219v1_0	AUGUSTUS	CDS	6440778	6440859	1	+	0	transcript_id "file_1_file_1_jg1153.t1"; gene_id "file_1_file_1_jg1153";
dsecASM438219v1_0	AUGUSTUS	exon	6440778	6440859	.	+	.	transcript_id "file_1_file_1_jg1153.t1"; gene_id "file_1_file_1_jg1153";
dsecASM438219v1_0	AUGUSTUS	intron	6440860	6441292	.	+	.	transcript_id "file_1_file_1_jg1153.t1"; gene_id "file_1_file_1_jg1153";
dsecASM438219v1_0	AUGUSTUS	CDS	6441293	6441466	1	+	2	transcript_id "file_1_file_1_jg1153.t1"; gene_id "file_1_file_1_jg1153";
dsecASM438219v1_0	AUGUSTUS	exon	6441293	6441466	.	+	.	transcript_id "file_1_file_1_jg1153.t1"; gene_id "file_1_file_1_jg1153";
dsecASM438219v1_0	AUGUSTUS	intron	6441467	6441794	.	+	.	transcript_id "file_1_file_1_jg1153.t1"; gene_id "file_1_file_1_jg1153";
dsecASM438219v1_0	AUGUSTUS	transcript	6440778	6441901	.	+	.	transcript_id "file_1_file_1_jg1153.t1"; gene_id "file_1_file_1_jg1153"
dsecASM438219v1_0	AUGUSTUS	gene	6440778	6441901	.	+	.	jg1153
dsecASM438219v1_0	AUGUSTUS	CDS	6441795	6441901	1	+	2	transcript_id "file_1_file_1_jg1153.t1"; gene_id "file_1_file_1_jg1153";
dsecASM438219v1_0	AUGUSTUS	exon	6441795	6441901	.	+	.	transcript_id "file_1_file_1_jg1153.t1"; gene_id "file_1_file_1_jg1153";
dsecASM438219v1_0	AUGUSTUS	stop_codon	6441899	6441901	.	+	0	transcript_id "file_1_file_1_jg1153.t1"; gene_id "file_1_file_1_jg1153";
dsecASM438219v1_0	AUGUSTUS	start_codon	12980174	12980176	.	+	0	transcript_id "file_1_file_1_jg2052.t4"; gene_id "file_1_file_1_jg2052";
dsecASM438219v1_0	AUGUSTUS	CDS	12980174	12980415	1	+	0	transcript_id "file_1_file_1_jg2052.t4"; gene_id "file_1_file_1_jg2052";
dsecASM438219v1_0	AUGUSTUS	exon	12980174	12980415	.	+	.	transcript_id "file_1_file_1_jg2052.t4"; gene_id "file_1_file_1_jg2052";
dsecASM438219v1_0	AUGUSTUS	intron	12980416	12983671	.	+	.	transcript_id "file_1_file_1_jg2052.t4"; gene_id "file_1_file_1_jg2052";
dsecASM438219v1_0	AUGUSTUS	CDS	12983672	12984348	1	+	1	transcript_id "file_1_file_1_jg2052.t4"; gene_id "file_1_file_1_jg2052";
dsecASM438219v1_0	AUGUSTUS	exon	12983672	12984348	.	+	.	transcript_id "file_1_file_1_jg2052.t4"; gene_id "file_1_file_1_jg2052";
dsecASM438219v1_0	AUGUSTUS	intron	12984349	12984610	.	+	.	transcript_id "file_1_file_1_jg2052.t4"; gene_id "file_1_file_1_jg2052";
dsecASM438219v1_0	AUGUSTUS	CDS	12984611	12985368	1	+	2	transcript_id "file_1_file_1_jg2052.t4"; gene_id "file_1_file_1_jg2052";
dsecASM438219v1_0	AUGUSTUS	exon	12984611	12985368	.	+	.	transcript_id "file_1_file_1_jg2052.t4"; gene_id "file_1_file_1_jg2052";
dsecASM438219v1_0	AUGUSTUS	intron	12985369	12985918	.	+	.	transcript_id "file_1_file_1_jg2052.t4"; gene_id "file_1_file_1_jg2052";
dsecASM438219v1_0	AUGUSTUS	CDS	12985919	12986407	1	+	0	transcript_id "file_1_file_1_jg2052.t4"; gene_id "file_1_file_1_jg2052";
dsecASM438219v1_0	AUGUSTUS	exon	12985919	12986407	.	+	.	transcript_id "file_1_file_1_jg2052.t4"; gene_id "file_1_file_1_jg2052";
dsecASM438219v1_0	AUGUSTUS	intron	12986408	12986692	.	+	.	transcript_id "file_1_file_1_jg2052.t4"; gene_id "file_1_file_1_jg2052";
dsecASM438219v1_0	AUGUSTUS	CDS	12986693	12986759	1	+	0	transcript_id "file_1_file_1_jg2052.t4"; gene_id "file_1_file_1_jg2052";
dsecASM438219v1_0	AUGUSTUS	exon	12986693	12986759	.	+	.	transcript_id "file_1_file_1_jg2052.t4"; gene_id "file_1_file_1_jg2052";
dsecASM438219v1_0	AUGUSTUS	intron	12986760	12987098	.	+	.	transcript_id "file_1_file_1_jg2052.t4"; gene_id "file_1_file_1_jg2052";
dsecASM438219v1_0	AUGUSTUS	CDS	12987099	12987258	1	+	2	transcript_id "file_1_file_1_jg2052.t4"; gene_id "file_1_file_1_jg2052";
dsecASM438219v1_0	AUGUSTUS	exon	12987099	12987258	.	+	.	transcript_id "file_1_file_1_jg2052.t4"; gene_id "file_1_file_1_jg2052";
dsecASM438219v1_0	AUGUSTUS	intron	12987259	12987399	.	+	.	transcript_id "file_1_file_1_jg2052.t4"; gene_id "file_1_file_1_jg2052";
dsecASM438219v1_0	AUGUSTUS	CDS	12987400	12987471	1	+	1	transcript_id "file_1_file_1_jg2052.t4"; gene_id "file_1_file_1_jg2052";
dsecASM438219v1_0	AUGUSTUS	exon	12987400	12987471	.	+	.	transcript_id "file_1_file_1_jg2052.t4"; gene_id "file_1_file_1_jg2052";
dsecASM438219v1_0	AUGUSTUS	intron	12987472	12988072	.	+	.	transcript_id "file_1_file_1_jg2052.t4"; gene_id "file_1_file_1_jg2052";
dsecASM438219v1_0	AUGUSTUS	CDS	12988073	12988350	1	+	1	transcript_id "file_1_file_1_jg2052.t4"; gene_id "file_1_file_1_jg2052";
dsecASM438219v1_0	AUGUSTUS	exon	12988073	12988350	.	+	.	transcript_id "file_1_file_1_jg2052.t4"; gene_id "file_1_file_1_jg2052";
dsecASM438219v1_0	AUGUSTUS	intron	12988351	12988722	.	+	.	transcript_id "file_1_file_1_jg2052.t4"; gene_id "file_1_file_1_jg2052";
dsecASM438219v1_0	AUGUSTUS	CDS	12988723	12988767	1	+	2	transcript_id "file_1_file_1_jg2052.t4"; gene_id "file_1_file_1_jg2052";
dsecASM438219v1_0	AUGUSTUS	exon	12988723	12988767	.	+	.	transcript_id "file_1_file_1_jg2052.t4"; gene_id "file_1_file_1_jg2052";
dsecASM438219v1_0	AUGUSTUS	intron	12988768	12988860	.	+	.	transcript_id "file_1_file_1_jg2052.t4"; gene_id "file_1_file_1_jg2052";
dsecASM438219v1_0	AUGUSTUS	CDS	12988861	12988992	1	+	2	transcript_id "file_1_file_1_jg2052.t4"; gene_id "file_1_file_1_jg2052";
dsecASM438219v1_0	AUGUSTUS	exon	12988861	12988992	.	+	.	transcript_id "file_1_file_1_jg2052.t4"; gene_id "file_1_file_1_jg2052";
dsecASM438219v1_0	AUGUSTUS	intron	12988993	12989534	.	+	.	transcript_id "file_1_file_1_jg2052.t4"; gene_id "file_1_file_1_jg2052";
dsecASM438219v1_0	AUGUSTUS	transcript	12980174	12994114	.	+	.	transcript_id "file_1_file_1_jg2052.t4"; gene_id "file_1_file_1_jg2052"
dsecASM438219v1_0	AUGUSTUS	CDS	12989535	12994114	0.26	+	2	transcript_id "file_1_file_1_jg2052.t4"; gene_id "file_1_file_1_jg2052";
dsecASM438219v1_0	AUGUSTUS	exon	12989535	12994114	.	+	.	transcript_id "file_1_file_1_jg2052.t4"; gene_id "file_1_file_1_jg2052";
dsecASM438219v1_0	AUGUSTUS	stop_codon	12994112	12994114	.	+	0	transcript_id "file_1_file_1_jg2052.t4"; gene_id "file_1_file_1_jg2052";
dsecASM438219v1_2	AUGUSTUS	stop_codon	19660275	19660277	.	-	0	transcript_id "file_1_file_1_jg8166.t1"; gene_id "file_1_file_1_jg8166";
dsecASM438219v1_2	AUGUSTUS	CDS	19660275	19660593	1	-	1	transcript_id "file_1_file_1_jg8166.t1"; gene_id "file_1_file_1_jg8166";
dsecASM438219v1_2	AUGUSTUS	exon	19660275	19660593	.	-	.	transcript_id "file_1_file_1_jg8166.t1"; gene_id "file_1_file_1_jg8166";
dsecASM438219v1_2	AUGUSTUS	intron	19660594	19660912	.	-	.	transcript_id "file_1_file_1_jg8166.t1"; gene_id "file_1_file_1_jg8166";
dsecASM438219v1_2	AUGUSTUS	CDS	19660913	19661017	1	-	1	transcript_id "file_1_file_1_jg8166.t1"; gene_id "file_1_file_1_jg8166";
dsecASM438219v1_2	AUGUSTUS	exon	19660913	19661017	.	-	.	transcript_id "file_1_file_1_jg8166.t1"; gene_id "file_1_file_1_jg8166";
dsecASM438219v1_2	AUGUSTUS	intron	19661018	19661819	.	-	.	transcript_id "file_1_file_1_jg8166.t1"; gene_id "file_1_file_1_jg8166";
dsecASM438219v1_2	AUGUSTUS	CDS	19661820	19661991	1	-	2	transcript_id "file_1_file_1_jg8166.t1"; gene_id "file_1_file_1_jg8166";
dsecASM438219v1_2	AUGUSTUS	exon	19661820	19661991	.	-	.	transcript_id "file_1_file_1_jg8166.t1"; gene_id "file_1_file_1_jg8166";
dsecASM438219v1_2	AUGUSTUS	intron	19661992	19662114	.	-	.	transcript_id "file_1_file_1_jg8166.t1"; gene_id "file_1_file_1_jg8166";
dsecASM438219v1_2	AUGUSTUS	CDS	19662115	19662790	1	-	0	transcript_id "file_1_file_1_jg8166.t1"; gene_id "file_1_file_1_jg8166";
dsecASM438219v1_2	AUGUSTUS	exon	19662115	19662790	.	-	.	transcript_id "file_1_file_1_jg8166.t1"; gene_id "file_1_file_1_jg8166";
dsecASM438219v1_2	AUGUSTUS	intron	19662791	19662848	.	-	.	transcript_id "file_1_file_1_jg8166.t1"; gene_id "file_1_file_1_jg8166";
dsecASM438219v1_2	AUGUSTUS	CDS	19662849	19663193	1	-	0	transcript_id "file_1_file_1_jg8166.t1"; gene_id "file_1_file_1_jg8166";
dsecASM438219v1_2	AUGUSTUS	exon	19662849	19663193	.	-	.	transcript_id "file_1_file_1_jg8166.t1"; gene_id "file_1_file_1_jg8166";
dsecASM438219v1_2	AUGUSTUS	intron	19663194	19663255	.	-	.	transcript_id "file_1_file_1_jg8166.t1"; gene_id "file_1_file_1_jg8166";
dsecASM438219v1_2	AUGUSTUS	CDS	19663256	19663483	1	-	0	transcript_id "file_1_file_1_jg8166.t1"; gene_id "file_1_file_1_jg8166";
dsecASM438219v1_2	AUGUSTUS	exon	19663256	19663483	.	-	.	transcript_id "file_1_file_1_jg8166.t1"; gene_id "file_1_file_1_jg8166";
dsecASM438219v1_2	AUGUSTUS	intron	19663484	19663545	.	-	.	transcript_id "file_1_file_1_jg8166.t1"; gene_id "file_1_file_1_jg8166";
dsecASM438219v1_2	AUGUSTUS	CDS	19663546	19663923	1	-	0	transcript_id "file_1_file_1_jg8166.t1"; gene_id "file_1_file_1_jg8166";
dsecASM438219v1_2	AUGUSTUS	exon	19663546	19663923	.	-	.	transcript_id "file_1_file_1_jg8166.t1"; gene_id "file_1_file_1_jg8166";
dsecASM438219v1_2	AUGUSTUS	intron	19663924	19664188	.	-	.	transcript_id "file_1_file_1_jg8166.t1"; gene_id "file_1_file_1_jg8166";
dsecASM438219v1_2	AUGUSTUS	CDS	19664189	19664310	1	-	2	transcript_id "file_1_file_1_jg8166.t1"; gene_id "file_1_file_1_jg8166";
dsecASM438219v1_2	AUGUSTUS	exon	19664189	19664310	.	-	.	transcript_id "file_1_file_1_jg8166.t1"; gene_id "file_1_file_1_jg8166";
dsecASM438219v1_2	AUGUSTUS	intron	19664311	19664383	.	-	.	transcript_id "file_1_file_1_jg8166.t1"; gene_id "file_1_file_1_jg8166";
dsecASM438219v1_2	AUGUSTUS	CDS	19664384	19664478	1	-	1	transcript_id "file_1_file_1_jg8166.t1"; gene_id "file_1_file_1_jg8166";
dsecASM438219v1_2	AUGUSTUS	exon	19664384	19664478	.	-	.	transcript_id "file_1_file_1_jg8166.t1"; gene_id "file_1_file_1_jg8166";
dsecASM438219v1_2	AUGUSTUS	intron	19664479	19664542	.	-	.	transcript_id "file_1_file_1_jg8166.t1"; gene_id "file_1_file_1_jg8166";
dsecASM438219v1_2	AUGUSTUS	CDS	19664543	19664640	1	-	0	transcript_id "file_1_file_1_jg8166.t1"; gene_id "file_1_file_1_jg8166";
dsecASM438219v1_2	AUGUSTUS	exon	19664543	19664640	.	-	.	transcript_id "file_1_file_1_jg8166.t1"; gene_id "file_1_file_1_jg8166";
dsecASM438219v1_2	AUGUSTUS	intron	19664641	19665267	.	-	.	transcript_id "file_1_file_1_jg8166.t1"; gene_id "file_1_file_1_jg8166";
dsecASM438219v1_2	AUGUSTUS	CDS	19665268	19665822	1	-	0	transcript_id "file_1_file_1_jg8166.t1"; gene_id "file_1_file_1_jg8166";
dsecASM438219v1_2	AUGUSTUS	exon	19665268	19665822	.	-	.	transcript_id "file_1_file_1_jg8166.t1"; gene_id "file_1_file_1_jg8166";
dsecASM438219v1_2	AUGUSTUS	intron	19665823	19667217	.	-	.	transcript_id "file_1_file_1_jg8166.t1"; gene_id "file_1_file_1_jg8166";
dsecASM438219v1_2	AUGUSTUS	CDS	19667218	19667415	1	-	0	transcript_id "file_1_file_1_jg8166.t1"; gene_id "file_1_file_1_jg8166";
dsecASM438219v1_2	AUGUSTUS	exon	19667218	19667415	.	-	.	transcript_id "file_1_file_1_jg8166.t1"; gene_id "file_1_file_1_jg8166";
dsecASM438219v1_2	AUGUSTUS	intron	19667416	19671123	.	-	.	transcript_id "file_1_file_1_jg8166.t1"; gene_id "file_1_file_1_jg8166";
dsecASM438219v1_2	AUGUSTUS	transcript	19660275	19672839	.	-	.	transcript_id "file_1_file_1_jg8166.t1"; gene_id "file_1_file_1_jg8166"
dsecASM438219v1_2	AUGUSTUS	gene	19660275	19672839	.	-	.	jg8166
dsecASM438219v1_2	AUGUSTUS	CDS	19671124	19672839	1	-	0	transcript_id "file_1_file_1_jg8166.t1"; gene_id "file_1_file_1_jg8166";
dsecASM438219v1_2	AUGUSTUS	exon	19671124	19672839	.	-	.	transcript_id "file_1_file_1_jg8166.t1"; gene_id "file_1_file_1_jg8166";
dsecASM438219v1_2	AUGUSTUS	start_codon	19672837	19672839	.	-	0	transcript_id "file_1_file_1_jg8166.t1"; gene_id "file_1_file_1_jg8166";
dsecASM438219v1_3	AUGUSTUS	stop_codon	20280565	20280567	.	-	0	transcript_id "file_1_file_1_jg10921.t1"; gene_id "file_1_file_1_jg10921";
dsecASM438219v1_3	AUGUSTUS	CDS	20280565	20283089	1	-	2	transcript_id "file_1_file_1_jg10921.t1"; gene_id "file_1_file_1_jg10921";
dsecASM438219v1_3	AUGUSTUS	exon	20280565	20283089	.	-	.	transcript_id "file_1_file_1_jg10921.t1"; gene_id "file_1_file_1_jg10921";
dsecASM438219v1_3	AUGUSTUS	intron	20283090	20283154	.	-	.	transcript_id "file_1_file_1_jg10921.t1"; gene_id "file_1_file_1_jg10921";
dsecASM438219v1_3	AUGUSTUS	CDS	20283155	20283597	1	-	1	transcript_id "file_1_file_1_jg10921.t1"; gene_id "file_1_file_1_jg10921";
dsecASM438219v1_3	AUGUSTUS	exon	20283155	20283597	.	-	.	transcript_id "file_1_file_1_jg10921.t1"; gene_id "file_1_file_1_jg10921";
dsecASM438219v1_3	AUGUSTUS	intron	20283598	20283795	.	-	.	transcript_id "file_1_file_1_jg10921.t1"; gene_id "file_1_file_1_jg10921";
dsecASM438219v1_3	AUGUSTUS	transcript	20280565	20283899	.	-	.	transcript_id "file_1_file_1_jg10921.t1"; gene_id "file_1_file_1_jg10921"
dsecASM438219v1_3	AUGUSTUS	gene	20280565	20283899	.	-	.	jg10921
dsecASM438219v1_3	AUGUSTUS	CDS	20283796	20283899	1	-	0	transcript_id "file_1_file_1_jg10921.t1"; gene_id "file_1_file_1_jg10921";
dsecASM438219v1_3	AUGUSTUS	exon	20283796	20283899	.	-	.	transcript_id "file_1_file_1_jg10921.t1"; gene_id "file_1_file_1_jg10921";
dsecASM438219v1_3	AUGUSTUS	start_codon	20283897	20283899	.	-	0	transcript_id "file_1_file_1_jg10921.t1"; gene_id "file_1_file_1_jg10921";
dsecASM438219v1_5	AUGUSTUS	stop_codon	22653724	22653726	.	-	0	transcript_id "file_1_file_1_jg5662.t2"; gene_id "file_1_file_1_jg5662";
dsecASM438219v1_5	AUGUSTUS	CDS	22653724	22653796	1	-	1	transcript_id "file_1_file_1_jg5662.t2"; gene_id "file_1_file_1_jg5662";
dsecASM438219v1_5	AUGUSTUS	exon	22653724	22653796	.	-	.	transcript_id "file_1_file_1_jg5662.t2"; gene_id "file_1_file_1_jg5662";
dsecASM438219v1_5	AUGUSTUS	intron	22653797	22653885	.	-	.	transcript_id "file_1_file_1_jg5662.t2"; gene_id "file_1_file_1_jg5662";
dsecASM438219v1_5	AUGUSTUS	CDS	22653886	22653964	1	-	2	transcript_id "file_1_file_1_jg5662.t2"; gene_id "file_1_file_1_jg5662";
dsecASM438219v1_5	AUGUSTUS	exon	22653886	22653964	.	-	.	transcript_id "file_1_file_1_jg5662.t2"; gene_id "file_1_file_1_jg5662";
dsecASM438219v1_5	AUGUSTUS	intron	22653965	22654020	.	-	.	transcript_id "file_1_file_1_jg5662.t2"; gene_id "file_1_file_1_jg5662";
dsecASM438219v1_5	AUGUSTUS	CDS	22654021	22654170	1	-	2	transcript_id "file_1_file_1_jg5662.t2"; gene_id "file_1_file_1_jg5662";
dsecASM438219v1_5	AUGUSTUS	exon	22654021	22654170	.	-	.	transcript_id "file_1_file_1_jg5662.t2"; gene_id "file_1_file_1_jg5662";
dsecASM438219v1_5	AUGUSTUS	intron	22654171	22654254	.	-	.	transcript_id "file_1_file_1_jg5662.t2"; gene_id "file_1_file_1_jg5662";
dsecASM438219v1_5	AUGUSTUS	CDS	22654255	22654577	1	-	1	transcript_id "file_1_file_1_jg5662.t2"; gene_id "file_1_file_1_jg5662";
dsecASM438219v1_5	AUGUSTUS	exon	22654255	22654577	.	-	.	transcript_id "file_1_file_1_jg5662.t2"; gene_id "file_1_file_1_jg5662";
dsecASM438219v1_5	AUGUSTUS	intron	22654578	22654640	.	-	.	transcript_id "file_1_file_1_jg5662.t2"; gene_id "file_1_file_1_jg5662";
dsecASM438219v1_5	AUGUSTUS	CDS	22654641	22654854	1	-	2	transcript_id "file_1_file_1_jg5662.t2"; gene_id "file_1_file_1_jg5662";
dsecASM438219v1_5	AUGUSTUS	exon	22654641	22654854	.	-	.	transcript_id "file_1_file_1_jg5662.t2"; gene_id "file_1_file_1_jg5662";
dsecASM438219v1_5	AUGUSTUS	intron	22654855	22654914	.	-	.	transcript_id "file_1_file_1_jg5662.t2"; gene_id "file_1_file_1_jg5662";
dsecASM438219v1_5	AUGUSTUS	CDS	22654915	22655061	1	-	2	transcript_id "file_1_file_1_jg5662.t2"; gene_id "file_1_file_1_jg5662";
dsecASM438219v1_5	AUGUSTUS	exon	22654915	22655061	.	-	.	transcript_id "file_1_file_1_jg5662.t2"; gene_id "file_1_file_1_jg5662";
dsecASM438219v1_5	AUGUSTUS	intron	22655062	22655478	.	-	.	transcript_id "file_1_file_1_jg5662.t2"; gene_id "file_1_file_1_jg5662";
dsecASM438219v1_5	AUGUSTUS	CDS	22655479	22655689	1	-	0	transcript_id "file_1_file_1_jg5662.t2"; gene_id "file_1_file_1_jg5662";
dsecASM438219v1_5	AUGUSTUS	exon	22655479	22655689	.	-	.	transcript_id "file_1_file_1_jg5662.t2"; gene_id "file_1_file_1_jg5662";
dsecASM438219v1_5	AUGUSTUS	intron	22655690	22658556	.	-	.	transcript_id "file_1_file_1_jg5662.t2"; gene_id "file_1_file_1_jg5662";
dsecASM438219v1_5	AUGUSTUS	CDS	22658557	22659423	1	-	0	transcript_id "file_1_file_1_jg5662.t2"; gene_id "file_1_file_1_jg5662";
dsecASM438219v1_5	AUGUSTUS	exon	22658557	22659423	.	-	.	transcript_id "file_1_file_1_jg5662.t2"; gene_id "file_1_file_1_jg5662";
dsecASM438219v1_5	AUGUSTUS	intron	22659424	22662612	.	-	.	transcript_id "file_1_file_1_jg5662.t2"; gene_id "file_1_file_1_jg5662";
dsecASM438219v1_5	AUGUSTUS	transcript	22653724	22663113	.	-	.	transcript_id "file_1_file_1_jg5662.t2"; gene_id "file_1_file_1_jg5662"
dsecASM438219v1_5	AUGUSTUS	gene	22653724	22663113	.	-	.	jg5662
dsecASM438219v1_5	AUGUSTUS	CDS	22662613	22663113	1	-	0	transcript_id "file_1_file_1_jg5662.t2"; gene_id "file_1_file_1_jg5662";
dsecASM438219v1_5	AUGUSTUS	exon	22662613	22663113	.	-	.	transcript_id "file_1_file_1_jg5662.t2"; gene_id "file_1_file_1_jg5662";
dsecASM438219v1_5	AUGUSTUS	start_codon	22663111	22663113	.	-	0	transcript_id "file_1_file_1_jg5662.t2"; gene_id "file_1_file_1_jg5662";
dsecASM438219v1_2	AUGUSTUS	stop_codon	20975895	20975897	.	-	0	transcript_id "file_1_file_1_jg8372.t1"; gene_id "file_1_file_1_jg8372";
dsecASM438219v1_2	AUGUSTUS	CDS	20975895	20976262	0.99	-	2	transcript_id "file_1_file_1_jg8372.t1"; gene_id "file_1_file_1_jg8372";
dsecASM438219v1_2	AUGUSTUS	exon	20975895	20976262	.	-	.	transcript_id "file_1_file_1_jg8372.t1"; gene_id "file_1_file_1_jg8372";
dsecASM438219v1_2	AUGUSTUS	intron	20976263	20976334	.	-	.	transcript_id "file_1_file_1_jg8372.t1"; gene_id "file_1_file_1_jg8372";
dsecASM438219v1_2	AUGUSTUS	CDS	20976335	20976473	1	-	0	transcript_id "file_1_file_1_jg8372.t1"; gene_id "file_1_file_1_jg8372";
dsecASM438219v1_2	AUGUSTUS	exon	20976335	20976473	.	-	.	transcript_id "file_1_file_1_jg8372.t1"; gene_id "file_1_file_1_jg8372";
dsecASM438219v1_2	AUGUSTUS	intron	20976474	20976531	.	-	.	transcript_id "file_1_file_1_jg8372.t1"; gene_id "file_1_file_1_jg8372";
dsecASM438219v1_2	AUGUSTUS	CDS	20976532	20976651	1	-	0	transcript_id "file_1_file_1_jg8372.t1"; gene_id "file_1_file_1_jg8372";
dsecASM438219v1_2	AUGUSTUS	exon	20976532	20976651	.	-	.	transcript_id "file_1_file_1_jg8372.t1"; gene_id "file_1_file_1_jg8372";
dsecASM438219v1_2	AUGUSTUS	intron	20976652	20976711	.	-	.	transcript_id "file_1_file_1_jg8372.t1"; gene_id "file_1_file_1_jg8372";
dsecASM438219v1_2	AUGUSTUS	transcript	20975895	20976729	.	-	.	transcript_id "file_1_file_1_jg8372.t1"; gene_id "file_1_file_1_jg8372"
dsecASM438219v1_2	AUGUSTUS	gene	20975895	20976729	.	-	.	jg8372
dsecASM438219v1_2	AUGUSTUS	CDS	20976712	20976729	0.66	-	0	transcript_id "file_1_file_1_jg8372.t1"; gene_id "file_1_file_1_jg8372";
dsecASM438219v1_2	AUGUSTUS	exon	20976712	20976729	.	-	.	transcript_id "file_1_file_1_jg8372.t1"; gene_id "file_1_file_1_jg8372";
dsecASM438219v1_2	AUGUSTUS	start_codon	20976727	20976729	.	-	0	transcript_id "file_1_file_1_jg8372.t1"; gene_id "file_1_file_1_jg8372";
dsecASM438219v1_1	AUGUSTUS	start_codon	19615930	19615932	.	+	0	transcript_id "file_1_file_1_jg14923.t1"; gene_id "file_1_file_1_jg14923";
dsecASM438219v1_1	AUGUSTUS	CDS	19615930	19616119	0.56	+	0	transcript_id "file_1_file_1_jg14923.t1"; gene_id "file_1_file_1_jg14923";
dsecASM438219v1_1	AUGUSTUS	exon	19615930	19616119	.	+	.	transcript_id "file_1_file_1_jg14923.t1"; gene_id "file_1_file_1_jg14923";
dsecASM438219v1_1	AUGUSTUS	intron	19616120	19620088	.	+	.	transcript_id "file_1_file_1_jg14923.t1"; gene_id "file_1_file_1_jg14923";
dsecASM438219v1_1	AUGUSTUS	transcript	19615930	19620174	.	+	.	transcript_id "file_1_file_1_jg14923.t1"; gene_id "file_1_file_1_jg14923"
dsecASM438219v1_1	AUGUSTUS	gene	19615930	19620174	.	+	.	jg14923
dsecASM438219v1_1	AUGUSTUS	CDS	19620089	19620174	0.88	+	2	transcript_id "file_1_file_1_jg14923.t1"; gene_id "file_1_file_1_jg14923";
dsecASM438219v1_1	AUGUSTUS	exon	19620089	19620174	.	+	.	transcript_id "file_1_file_1_jg14923.t1"; gene_id "file_1_file_1_jg14923";
dsecASM438219v1_1	AUGUSTUS	stop_codon	19620172	19620174	.	+	0	transcript_id "file_1_file_1_jg14923.t1"; gene_id "file_1_file_1_jg14923";
dsecASM438219v1_2	AUGUSTUS	start_codon	9231159	9231161	.	+	0	transcript_id "file_1_file_1_jg6921.t1"; gene_id "file_1_file_1_jg6921";
dsecASM438219v1_2	AUGUSTUS	CDS	9231159	9231527	0.99	+	0	transcript_id "file_1_file_1_jg6921.t1"; gene_id "file_1_file_1_jg6921";
dsecASM438219v1_2	AUGUSTUS	exon	9231159	9231527	.	+	.	transcript_id "file_1_file_1_jg6921.t1"; gene_id "file_1_file_1_jg6921";
dsecASM438219v1_2	AUGUSTUS	intron	9231528	9231580	.	+	.	transcript_id "file_1_file_1_jg6921.t1"; gene_id "file_1_file_1_jg6921";
dsecASM438219v1_2	AUGUSTUS	CDS	9231581	9232286	1	+	0	transcript_id "file_1_file_1_jg6921.t1"; gene_id "file_1_file_1_jg6921";
dsecASM438219v1_2	AUGUSTUS	exon	9231581	9232286	.	+	.	transcript_id "file_1_file_1_jg6921.t1"; gene_id "file_1_file_1_jg6921";
dsecASM438219v1_2	AUGUSTUS	intron	9232287	9232346	.	+	.	transcript_id "file_1_file_1_jg6921.t1"; gene_id "file_1_file_1_jg6921";
dsecASM438219v1_2	AUGUSTUS	transcript	9231159	9232498	.	+	.	transcript_id "file_1_file_1_jg6921.t1"; gene_id "file_1_file_1_jg6921"
dsecASM438219v1_2	AUGUSTUS	gene	9231159	9232498	.	+	.	jg6921
dsecASM438219v1_2	AUGUSTUS	CDS	9232347	9232498	1	+	2	transcript_id "file_1_file_1_jg6921.t1"; gene_id "file_1_file_1_jg6921";
dsecASM438219v1_2	AUGUSTUS	exon	9232347	9232498	.	+	.	transcript_id "file_1_file_1_jg6921.t1"; gene_id "file_1_file_1_jg6921";
dsecASM438219v1_2	AUGUSTUS	stop_codon	9232496	9232498	.	+	0	transcript_id "file_1_file_1_jg6921.t1"; gene_id "file_1_file_1_jg6921";
dsecASM438219v1_2	AUGUSTUS	start_codon	4047440	4047442	.	+	0	transcript_id "file_1_file_1_jg6242.t1"; gene_id "file_1_file_1_jg6242";
dsecASM438219v1_2	AUGUSTUS	CDS	4047440	4047451	0.85	+	0	transcript_id "file_1_file_1_jg6242.t1"; gene_id "file_1_file_1_jg6242";
dsecASM438219v1_2	AUGUSTUS	exon	4047440	4047451	.	+	.	transcript_id "file_1_file_1_jg6242.t1"; gene_id "file_1_file_1_jg6242";
dsecASM438219v1_2	AUGUSTUS	intron	4047452	4047513	.	+	.	transcript_id "file_1_file_1_jg6242.t1"; gene_id "file_1_file_1_jg6242";
dsecASM438219v1_2	AUGUSTUS	transcript	4047440	4047981	.	+	.	transcript_id "file_1_file_1_jg6242.t1"; gene_id "file_1_file_1_jg6242"
dsecASM438219v1_2	AUGUSTUS	gene	4047440	4047981	.	+	.	jg6242
dsecASM438219v1_2	AUGUSTUS	CDS	4047514	4047981	0.98	+	0	transcript_id "file_1_file_1_jg6242.t1"; gene_id "file_1_file_1_jg6242";
dsecASM438219v1_2	AUGUSTUS	exon	4047514	4047981	.	+	.	transcript_id "file_1_file_1_jg6242.t1"; gene_id "file_1_file_1_jg6242";
dsecASM438219v1_2	AUGUSTUS	stop_codon	4047979	4047981	.	+	0	transcript_id "file_1_file_1_jg6242.t1"; gene_id "file_1_file_1_jg6242";
dsecASM438219v1_5	AUGUSTUS	stop_codon	16398798	16398800	.	-	0	transcript_id "file_1_file_1_jg4897.t1"; gene_id "file_1_file_1_jg4897";
dsecASM438219v1_5	AUGUSTUS	CDS	16398798	16398942	1	-	1	transcript_id "file_1_file_1_jg4897.t1"; gene_id "file_1_file_1_jg4897";
dsecASM438219v1_5	AUGUSTUS	exon	16398798	16398942	.	-	.	transcript_id "file_1_file_1_jg4897.t1"; gene_id "file_1_file_1_jg4897";
dsecASM438219v1_5	AUGUSTUS	intron	16398943	16399014	.	-	.	transcript_id "file_1_file_1_jg4897.t1"; gene_id "file_1_file_1_jg4897";
dsecASM438219v1_5	AUGUSTUS	CDS	16399015	16399213	1	-	2	transcript_id "file_1_file_1_jg4897.t1"; gene_id "file_1_file_1_jg4897";
dsecASM438219v1_5	AUGUSTUS	exon	16399015	16399213	.	-	.	transcript_id "file_1_file_1_jg4897.t1"; gene_id "file_1_file_1_jg4897";
dsecASM438219v1_5	AUGUSTUS	intron	16399214	16399288	.	-	.	transcript_id "file_1_file_1_jg4897.t1"; gene_id "file_1_file_1_jg4897";
dsecASM438219v1_5	AUGUSTUS	CDS	16399289	16399555	1	-	2	transcript_id "file_1_file_1_jg4897.t1"; gene_id "file_1_file_1_jg4897";
dsecASM438219v1_5	AUGUSTUS	exon	16399289	16399555	.	-	.	transcript_id "file_1_file_1_jg4897.t1"; gene_id "file_1_file_1_jg4897";
dsecASM438219v1_5	AUGUSTUS	intron	16399556	16399626	.	-	.	transcript_id "file_1_file_1_jg4897.t1"; gene_id "file_1_file_1_jg4897";
dsecASM438219v1_5	AUGUSTUS	CDS	16399627	16400020	1	-	0	transcript_id "file_1_file_1_jg4897.t1"; gene_id "file_1_file_1_jg4897";
dsecASM438219v1_5	AUGUSTUS	exon	16399627	16400020	.	-	.	transcript_id "file_1_file_1_jg4897.t1"; gene_id "file_1_file_1_jg4897";
dsecASM438219v1_5	AUGUSTUS	intron	16400021	16400127	.	-	.	transcript_id "file_1_file_1_jg4897.t1"; gene_id "file_1_file_1_jg4897";
dsecASM438219v1_5	AUGUSTUS	CDS	16400128	16400219	1	-	2	transcript_id "file_1_file_1_jg4897.t1"; gene_id "file_1_file_1_jg4897";
dsecASM438219v1_5	AUGUSTUS	exon	16400128	16400219	.	-	.	transcript_id "file_1_file_1_jg4897.t1"; gene_id "file_1_file_1_jg4897";
dsecASM438219v1_5	AUGUSTUS	intron	16400220	16400873	.	-	.	transcript_id "file_1_file_1_jg4897.t1"; gene_id "file_1_file_1_jg4897";
dsecASM438219v1_5	AUGUSTUS	CDS	16400874	16400958	1	-	0	transcript_id "file_1_file_1_jg4897.t1"; gene_id "file_1_file_1_jg4897";
dsecASM438219v1_5	AUGUSTUS	exon	16400874	16400958	.	-	.	transcript_id "file_1_file_1_jg4897.t1"; gene_id "file_1_file_1_jg4897";
dsecASM438219v1_5	AUGUSTUS	intron	16400959	16401143	.	-	.	transcript_id "file_1_file_1_jg4897.t1"; gene_id "file_1_file_1_jg4897";
dsecASM438219v1_5	AUGUSTUS	transcript	16398798	16401200	.	-	.	transcript_id "file_1_file_1_jg4897.t1"; gene_id "file_1_file_1_jg4897"
dsecASM438219v1_5	AUGUSTUS	gene	16398798	16401200	.	-	.	jg4897
dsecASM438219v1_5	AUGUSTUS	CDS	16401144	16401200	1	-	0	transcript_id "file_1_file_1_jg4897.t1"; gene_id "file_1_file_1_jg4897";
dsecASM438219v1_5	AUGUSTUS	exon	16401144	16401200	.	-	.	transcript_id "file_1_file_1_jg4897.t1"; gene_id "file_1_file_1_jg4897";
dsecASM438219v1_5	AUGUSTUS	start_codon	16401198	16401200	.	-	0	transcript_id "file_1_file_1_jg4897.t1"; gene_id "file_1_file_1_jg4897";
dsecASM438219v1_5	AUGUSTUS	start_codon	3664790	3664792	.	+	0	transcript_id "file_1_file_1_jg3517.t1"; gene_id "file_1_file_1_jg3517";
dsecASM438219v1_5	AUGUSTUS	CDS	3664790	3664916	1	+	0	transcript_id "file_1_file_1_jg3517.t1"; gene_id "file_1_file_1_jg3517";
dsecASM438219v1_5	AUGUSTUS	exon	3664790	3664916	.	+	.	transcript_id "file_1_file_1_jg3517.t1"; gene_id "file_1_file_1_jg3517";
dsecASM438219v1_5	AUGUSTUS	intron	3664917	3665264	.	+	.	transcript_id "file_1_file_1_jg3517.t1"; gene_id "file_1_file_1_jg3517";
dsecASM438219v1_5	AUGUSTUS	CDS	3665265	3665773	1	+	2	transcript_id "file_1_file_1_jg3517.t1"; gene_id "file_1_file_1_jg3517";
dsecASM438219v1_5	AUGUSTUS	exon	3665265	3665773	.	+	.	transcript_id "file_1_file_1_jg3517.t1"; gene_id "file_1_file_1_jg3517";
dsecASM438219v1_5	AUGUSTUS	intron	3665774	3665863	.	+	.	transcript_id "file_1_file_1_jg3517.t1"; gene_id "file_1_file_1_jg3517";
dsecASM438219v1_5	AUGUSTUS	transcript	3664790	3666280	.	+	.	transcript_id "file_1_file_1_jg3517.t1"; gene_id "file_1_file_1_jg3517"
dsecASM438219v1_5	AUGUSTUS	gene	3664790	3666280	.	+	.	jg3517
dsecASM438219v1_5	AUGUSTUS	CDS	3665864	3666280	1	+	0	transcript_id "file_1_file_1_jg3517.t1"; gene_id "file_1_file_1_jg3517";
dsecASM438219v1_5	AUGUSTUS	exon	3665864	3666280	.	+	.	transcript_id "file_1_file_1_jg3517.t1"; gene_id "file_1_file_1_jg3517";
dsecASM438219v1_5	AUGUSTUS	stop_codon	3666278	3666280	.	+	0	transcript_id "file_1_file_1_jg3517.t1"; gene_id "file_1_file_1_jg3517";
dsecASM438219v1_5	AUGUSTUS	start_codon	16912395	16912397	.	+	0	transcript_id "file_1_file_1_jg4987.t1"; gene_id "file_1_file_1_jg4987";
dsecASM438219v1_5	AUGUSTUS	CDS	16912395	16912588	1	+	0	transcript_id "file_1_file_1_jg4987.t1"; gene_id "file_1_file_1_jg4987";
dsecASM438219v1_5	AUGUSTUS	exon	16912395	16912588	.	+	.	transcript_id "file_1_file_1_jg4987.t1"; gene_id "file_1_file_1_jg4987";
dsecASM438219v1_5	AUGUSTUS	intron	16912589	16912691	.	+	.	transcript_id "file_1_file_1_jg4987.t1"; gene_id "file_1_file_1_jg4987";
dsecASM438219v1_5	AUGUSTUS	CDS	16912692	16913358	1	+	1	transcript_id "file_1_file_1_jg4987.t1"; gene_id "file_1_file_1_jg4987";
dsecASM438219v1_5	AUGUSTUS	exon	16912692	16913358	.	+	.	transcript_id "file_1_file_1_jg4987.t1"; gene_id "file_1_file_1_jg4987";
dsecASM438219v1_5	AUGUSTUS	intron	16913359	16913422	.	+	.	transcript_id "file_1_file_1_jg4987.t1"; gene_id "file_1_file_1_jg4987";
dsecASM438219v1_5	AUGUSTUS	CDS	16913423	16914017	1	+	0	transcript_id "file_1_file_1_jg4987.t1"; gene_id "file_1_file_1_jg4987";
dsecASM438219v1_5	AUGUSTUS	exon	16913423	16914017	.	+	.	transcript_id "file_1_file_1_jg4987.t1"; gene_id "file_1_file_1_jg4987";
dsecASM438219v1_5	AUGUSTUS	intron	16914018	16914137	.	+	.	transcript_id "file_1_file_1_jg4987.t1"; gene_id "file_1_file_1_jg4987";
dsecASM438219v1_5	AUGUSTUS	transcript	16912395	16914499	.	+	.	transcript_id "file_1_file_1_jg4987.t1"; gene_id "file_1_file_1_jg4987"
dsecASM438219v1_5	AUGUSTUS	gene	16912395	16914499	.	+	.	jg4987
dsecASM438219v1_5	AUGUSTUS	CDS	16914138	16914499	1	+	2	transcript_id "file_1_file_1_jg4987.t1"; gene_id "file_1_file_1_jg4987";
dsecASM438219v1_5	AUGUSTUS	exon	16914138	16914499	.	+	.	transcript_id "file_1_file_1_jg4987.t1"; gene_id "file_1_file_1_jg4987";
dsecASM438219v1_5	AUGUSTUS	stop_codon	16914497	16914499	.	+	0	transcript_id "file_1_file_1_jg4987.t1"; gene_id "file_1_file_1_jg4987";
dsecASM438219v1_3	AUGUSTUS	start_codon	4561309	4561311	.	+	0	transcript_id "file_1_file_1_jg8882.t1"; gene_id "file_1_file_1_jg8882";
dsecASM438219v1_3	AUGUSTUS	CDS	4561309	4561428	0.97	+	0	transcript_id "file_1_file_1_jg8882.t1"; gene_id "file_1_file_1_jg8882";
dsecASM438219v1_3	AUGUSTUS	exon	4561309	4561428	.	+	.	transcript_id "file_1_file_1_jg8882.t1"; gene_id "file_1_file_1_jg8882";
dsecASM438219v1_3	AUGUSTUS	intron	4561429	4562204	.	+	.	transcript_id "file_1_file_1_jg8882.t1"; gene_id "file_1_file_1_jg8882";
dsecASM438219v1_3	AUGUSTUS	transcript	4561309	4562330	.	+	.	transcript_id "file_1_file_1_jg8882.t1"; gene_id "file_1_file_1_jg8882"
dsecASM438219v1_3	AUGUSTUS	gene	4561309	4562330	.	+	.	jg8882
dsecASM438219v1_3	AUGUSTUS	CDS	4562205	4562330	0.79	+	0	transcript_id "file_1_file_1_jg8882.t1"; gene_id "file_1_file_1_jg8882";
dsecASM438219v1_3	AUGUSTUS	exon	4562205	4562330	.	+	.	transcript_id "file_1_file_1_jg8882.t1"; gene_id "file_1_file_1_jg8882";
dsecASM438219v1_3	AUGUSTUS	stop_codon	4562328	4562330	.	+	0	transcript_id "file_1_file_1_jg8882.t1"; gene_id "file_1_file_1_jg8882";
dsecASM438219v1_5	AUGUSTUS	stop_codon	7780662	7780664	.	-	0	transcript_id "file_1_file_1_jg3941.t5"; gene_id "file_1_file_1_jg3941";
dsecASM438219v1_5	AUGUSTUS	CDS	7780662	7780727	1	-	0	transcript_id "file_1_file_1_jg3941.t5"; gene_id "file_1_file_1_jg3941";
dsecASM438219v1_5	AUGUSTUS	exon	7780662	7780727	.	-	.	transcript_id "file_1_file_1_jg3941.t5"; gene_id "file_1_file_1_jg3941";
dsecASM438219v1_5	AUGUSTUS	intron	7780728	7780790	.	-	.	transcript_id "file_1_file_1_jg3941.t5"; gene_id "file_1_file_1_jg3941";
dsecASM438219v1_5	AUGUSTUS	CDS	7780791	7780959	1	-	1	transcript_id "file_1_file_1_jg3941.t5"; gene_id "file_1_file_1_jg3941";
dsecASM438219v1_5	AUGUSTUS	exon	7780791	7780959	.	-	.	transcript_id "file_1_file_1_jg3941.t5"; gene_id "file_1_file_1_jg3941";
dsecASM438219v1_5	AUGUSTUS	intron	7780960	7781035	.	-	.	transcript_id "file_1_file_1_jg3941.t5"; gene_id "file_1_file_1_jg3941";
dsecASM438219v1_5	AUGUSTUS	CDS	7781036	7783388	1	-	2	transcript_id "file_1_file_1_jg3941.t5"; gene_id "file_1_file_1_jg3941";
dsecASM438219v1_5	AUGUSTUS	exon	7781036	7783388	.	-	.	transcript_id "file_1_file_1_jg3941.t5"; gene_id "file_1_file_1_jg3941";
dsecASM438219v1_5	AUGUSTUS	intron	7783389	7783562	.	-	.	transcript_id "file_1_file_1_jg3941.t5"; gene_id "file_1_file_1_jg3941";
dsecASM438219v1_5	AUGUSTUS	CDS	7783563	7783680	1	-	0	transcript_id "file_1_file_1_jg3941.t5"; gene_id "file_1_file_1_jg3941";
dsecASM438219v1_5	AUGUSTUS	exon	7783563	7783680	.	-	.	transcript_id "file_1_file_1_jg3941.t5"; gene_id "file_1_file_1_jg3941";
dsecASM438219v1_5	AUGUSTUS	intron	7783681	7784001	.	-	.	transcript_id "file_1_file_1_jg3941.t5"; gene_id "file_1_file_1_jg3941";
dsecASM438219v1_5	AUGUSTUS	CDS	7784002	7784060	1	-	2	transcript_id "file_1_file_1_jg3941.t5"; gene_id "file_1_file_1_jg3941";
dsecASM438219v1_5	AUGUSTUS	exon	7784002	7784060	.	-	.	transcript_id "file_1_file_1_jg3941.t5"; gene_id "file_1_file_1_jg3941";
dsecASM438219v1_5	AUGUSTUS	intron	7784061	7789765	.	-	.	transcript_id "file_1_file_1_jg3941.t5"; gene_id "file_1_file_1_jg3941";
dsecASM438219v1_5	AUGUSTUS	CDS	7789766	7789897	1	-	2	transcript_id "file_1_file_1_jg3941.t5"; gene_id "file_1_file_1_jg3941";
dsecASM438219v1_5	AUGUSTUS	exon	7789766	7789897	.	-	.	transcript_id "file_1_file_1_jg3941.t5"; gene_id "file_1_file_1_jg3941";
dsecASM438219v1_5	AUGUSTUS	intron	7789898	7790052	.	-	.	transcript_id "file_1_file_1_jg3941.t5"; gene_id "file_1_file_1_jg3941";
dsecASM438219v1_5	AUGUSTUS	CDS	7790053	7790172	1	-	2	transcript_id "file_1_file_1_jg3941.t5"; gene_id "file_1_file_1_jg3941";
dsecASM438219v1_5	AUGUSTUS	exon	7790053	7790172	.	-	.	transcript_id "file_1_file_1_jg3941.t5"; gene_id "file_1_file_1_jg3941";
dsecASM438219v1_5	AUGUSTUS	intron	7790173	7790992	.	-	.	transcript_id "file_1_file_1_jg3941.t5"; gene_id "file_1_file_1_jg3941";
dsecASM438219v1_5	AUGUSTUS	CDS	7790993	7791151	1	-	2	transcript_id "file_1_file_1_jg3941.t5"; gene_id "file_1_file_1_jg3941";
dsecASM438219v1_5	AUGUSTUS	exon	7790993	7791151	.	-	.	transcript_id "file_1_file_1_jg3941.t5"; gene_id "file_1_file_1_jg3941";
dsecASM438219v1_5	AUGUSTUS	intron	7791152	7791280	.	-	.	transcript_id "file_1_file_1_jg3941.t5"; gene_id "file_1_file_1_jg3941";
dsecASM438219v1_5	AUGUSTUS	CDS	7791281	7792862	1	-	0	transcript_id "file_1_file_1_jg3941.t5"; gene_id "file_1_file_1_jg3941";
dsecASM438219v1_5	AUGUSTUS	exon	7791281	7792862	.	-	.	transcript_id "file_1_file_1_jg3941.t5"; gene_id "file_1_file_1_jg3941";
dsecASM438219v1_5	AUGUSTUS	intron	7792863	7793699	.	-	.	transcript_id "file_1_file_1_jg3941.t5"; gene_id "file_1_file_1_jg3941";
dsecASM438219v1_5	AUGUSTUS	transcript	7780662	7795010	.	-	.	transcript_id "file_1_file_1_jg3941.t5"; gene_id "file_1_file_1_jg3941"
dsecASM438219v1_5	AUGUSTUS	CDS	7793700	7795010	1	-	0	transcript_id "file_1_file_1_jg3941.t5"; gene_id "file_1_file_1_jg3941";
dsecASM438219v1_5	AUGUSTUS	exon	7793700	7795010	.	-	.	transcript_id "file_1_file_1_jg3941.t5"; gene_id "file_1_file_1_jg3941";
dsecASM438219v1_5	AUGUSTUS	start_codon	7795008	7795010	.	-	0	transcript_id "file_1_file_1_jg3941.t5"; gene_id "file_1_file_1_jg3941";
dsecASM438219v1_1	AUGUSTUS	stop_codon	8334322	8334324	.	-	0	transcript_id "file_1_file_1_jg13251.t1"; gene_id "file_1_file_1_jg13251";
dsecASM438219v1_1	AUGUSTUS	CDS	8334322	8334789	1	-	0	transcript_id "file_1_file_1_jg13251.t1"; gene_id "file_1_file_1_jg13251";
dsecASM438219v1_1	AUGUSTUS	exon	8334322	8334789	.	-	.	transcript_id "file_1_file_1_jg13251.t1"; gene_id "file_1_file_1_jg13251";
dsecASM438219v1_1	AUGUSTUS	transcript	8334322	8334789	.	-	.	transcript_id "file_1_file_1_jg13251.t1"; gene_id "file_1_file_1_jg13251"
dsecASM438219v1_1	AUGUSTUS	start_codon	8334787	8334789	.	-	0	transcript_id "file_1_file_1_jg13251.t1"; gene_id "file_1_file_1_jg13251";
dsecASM438219v1_3	AUGUSTUS	stop_codon	5530815	5530817	.	-	0	transcript_id "file_1_file_1_jg9005.t1"; gene_id "file_1_file_1_jg9005";
dsecASM438219v1_3	AUGUSTUS	CDS	5530815	5532062	0.99	-	0	transcript_id "file_1_file_1_jg9005.t1"; gene_id "file_1_file_1_jg9005";
dsecASM438219v1_3	AUGUSTUS	exon	5530815	5532062	.	-	.	transcript_id "file_1_file_1_jg9005.t1"; gene_id "file_1_file_1_jg9005";
dsecASM438219v1_3	AUGUSTUS	transcript	5530815	5532062	.	-	.	transcript_id "file_1_file_1_jg9005.t1"; gene_id "file_1_file_1_jg9005"
dsecASM438219v1_3	AUGUSTUS	gene	5530815	5532062	.	-	.	jg9005
dsecASM438219v1_3	AUGUSTUS	start_codon	5532060	5532062	.	-	0	transcript_id "file_1_file_1_jg9005.t1"; gene_id "file_1_file_1_jg9005";
dsecASM438219v1_2	AUGUSTUS	stop_codon	4778023	4778025	.	-	0	transcript_id "file_1_file_1_jg6355.t1"; gene_id "file_1_file_1_jg6355";
dsecASM438219v1_2	AUGUSTUS	CDS	4778023	4779180	1	-	0	transcript_id "file_1_file_1_jg6355.t1"; gene_id "file_1_file_1_jg6355";
dsecASM438219v1_2	AUGUSTUS	exon	4778023	4779180	.	-	.	transcript_id "file_1_file_1_jg6355.t1"; gene_id "file_1_file_1_jg6355";
dsecASM438219v1_2	AUGUSTUS	transcript	4778023	4779180	.	-	.	transcript_id "file_1_file_1_jg6355.t1"; gene_id "file_1_file_1_jg6355"
dsecASM438219v1_2	AUGUSTUS	gene	4778023	4779180	.	-	.	jg6355
dsecASM438219v1_2	AUGUSTUS	start_codon	4779178	4779180	.	-	0	transcript_id "file_1_file_1_jg6355.t1"; gene_id "file_1_file_1_jg6355";
dsecASM438219v1_5	AUGUSTUS	start_codon	4868753	4868755	.	+	0	transcript_id "file_1_file_1_jg3628.t1"; gene_id "file_1_file_1_jg3628";
dsecASM438219v1_5	AUGUSTUS	CDS	4868753	4868842	1	+	0	transcript_id "file_1_file_1_jg3628.t1"; gene_id "file_1_file_1_jg3628";
dsecASM438219v1_5	AUGUSTUS	exon	4868753	4868842	.	+	.	transcript_id "file_1_file_1_jg3628.t1"; gene_id "file_1_file_1_jg3628";
dsecASM438219v1_5	AUGUSTUS	intron	4868843	4868897	.	+	.	transcript_id "file_1_file_1_jg3628.t1"; gene_id "file_1_file_1_jg3628";
dsecASM438219v1_5	AUGUSTUS	transcript	4868753	4870313	.	+	.	transcript_id "file_1_file_1_jg3628.t1"; gene_id "file_1_file_1_jg3628"
dsecASM438219v1_5	AUGUSTUS	gene	4868753	4870313	.	+	.	jg3628
dsecASM438219v1_5	AUGUSTUS	CDS	4868898	4870313	1	+	0	transcript_id "file_1_file_1_jg3628.t1"; gene_id "file_1_file_1_jg3628";
dsecASM438219v1_5	AUGUSTUS	exon	4868898	4870313	.	+	.	transcript_id "file_1_file_1_jg3628.t1"; gene_id "file_1_file_1_jg3628";
dsecASM438219v1_5	AUGUSTUS	stop_codon	4870311	4870313	.	+	0	transcript_id "file_1_file_1_jg3628.t1"; gene_id "file_1_file_1_jg3628";
dsecASM438219v1_3	AUGUSTUS	start_codon	5159925	5159927	.	+	0	transcript_id "file_1_file_1_jg8960.t2"; gene_id "file_1_file_1_jg8960";
dsecASM438219v1_3	AUGUSTUS	CDS	5159925	5160576	1	+	0	transcript_id "file_1_file_1_jg8960.t2"; gene_id "file_1_file_1_jg8960";
dsecASM438219v1_3	AUGUSTUS	exon	5159925	5160576	.	+	.	transcript_id "file_1_file_1_jg8960.t2"; gene_id "file_1_file_1_jg8960";
dsecASM438219v1_3	AUGUSTUS	intron	5160577	5161789	.	+	.	transcript_id "file_1_file_1_jg8960.t2"; gene_id "file_1_file_1_jg8960";
dsecASM438219v1_3	AUGUSTUS	CDS	5161790	5162026	1	+	2	transcript_id "file_1_file_1_jg8960.t2"; gene_id "file_1_file_1_jg8960";
dsecASM438219v1_3	AUGUSTUS	exon	5161790	5162026	.	+	.	transcript_id "file_1_file_1_jg8960.t2"; gene_id "file_1_file_1_jg8960";
dsecASM438219v1_3	AUGUSTUS	intron	5162027	5162191	.	+	.	transcript_id "file_1_file_1_jg8960.t2"; gene_id "file_1_file_1_jg8960";
dsecASM438219v1_3	AUGUSTUS	CDS	5162192	5162448	1	+	2	transcript_id "file_1_file_1_jg8960.t2"; gene_id "file_1_file_1_jg8960";
dsecASM438219v1_3	AUGUSTUS	exon	5162192	5162448	.	+	.	transcript_id "file_1_file_1_jg8960.t2"; gene_id "file_1_file_1_jg8960";
dsecASM438219v1_3	AUGUSTUS	intron	5162449	5164643	.	+	.	transcript_id "file_1_file_1_jg8960.t2"; gene_id "file_1_file_1_jg8960";
dsecASM438219v1_3	AUGUSTUS	CDS	5164644	5164822	1	+	0	transcript_id "file_1_file_1_jg8960.t2"; gene_id "file_1_file_1_jg8960";
dsecASM438219v1_3	AUGUSTUS	exon	5164644	5164822	.	+	.	transcript_id "file_1_file_1_jg8960.t2"; gene_id "file_1_file_1_jg8960";
dsecASM438219v1_3	AUGUSTUS	intron	5164823	5164966	.	+	.	transcript_id "file_1_file_1_jg8960.t2"; gene_id "file_1_file_1_jg8960";
dsecASM438219v1_3	AUGUSTUS	CDS	5164967	5165287	1	+	1	transcript_id "file_1_file_1_jg8960.t2"; gene_id "file_1_file_1_jg8960";
dsecASM438219v1_3	AUGUSTUS	exon	5164967	5165287	.	+	.	transcript_id "file_1_file_1_jg8960.t2"; gene_id "file_1_file_1_jg8960";
dsecASM438219v1_3	AUGUSTUS	intron	5165288	5165926	.	+	.	transcript_id "file_1_file_1_jg8960.t2"; gene_id "file_1_file_1_jg8960";
dsecASM438219v1_3	AUGUSTUS	CDS	5165927	5166116	1	+	1	transcript_id "file_1_file_1_jg8960.t2"; gene_id "file_1_file_1_jg8960";
dsecASM438219v1_3	AUGUSTUS	exon	5165927	5166116	.	+	.	transcript_id "file_1_file_1_jg8960.t2"; gene_id "file_1_file_1_jg8960";
dsecASM438219v1_3	AUGUSTUS	intron	5166117	5167796	.	+	.	transcript_id "file_1_file_1_jg8960.t2"; gene_id "file_1_file_1_jg8960";
dsecASM438219v1_3	AUGUSTUS	CDS	5167797	5167907	1	+	0	transcript_id "file_1_file_1_jg8960.t2"; gene_id "file_1_file_1_jg8960";
dsecASM438219v1_3	AUGUSTUS	exon	5167797	5167907	.	+	.	transcript_id "file_1_file_1_jg8960.t2"; gene_id "file_1_file_1_jg8960";
dsecASM438219v1_3	AUGUSTUS	intron	5167908	5167983	.	+	.	transcript_id "file_1_file_1_jg8960.t2"; gene_id "file_1_file_1_jg8960";
dsecASM438219v1_3	AUGUSTUS	CDS	5167984	5168162	1	+	0	transcript_id "file_1_file_1_jg8960.t2"; gene_id "file_1_file_1_jg8960";
dsecASM438219v1_3	AUGUSTUS	exon	5167984	5168162	.	+	.	transcript_id "file_1_file_1_jg8960.t2"; gene_id "file_1_file_1_jg8960";
dsecASM438219v1_3	AUGUSTUS	intron	5168163	5170720	.	+	.	transcript_id "file_1_file_1_jg8960.t2"; gene_id "file_1_file_1_jg8960";
dsecASM438219v1_3	AUGUSTUS	transcript	5159925	5170862	.	+	.	transcript_id "file_1_file_1_jg8960.t2"; gene_id "file_1_file_1_jg8960"
dsecASM438219v1_3	AUGUSTUS	CDS	5170721	5170862	1	+	1	transcript_id "file_1_file_1_jg8960.t2"; gene_id "file_1_file_1_jg8960";
dsecASM438219v1_3	AUGUSTUS	exon	5170721	5170862	.	+	.	transcript_id "file_1_file_1_jg8960.t2"; gene_id "file_1_file_1_jg8960";
dsecASM438219v1_3	AUGUSTUS	stop_codon	5170860	5170862	.	+	0	transcript_id "file_1_file_1_jg8960.t2"; gene_id "file_1_file_1_jg8960";
dsecASM438219v1_2	AUGUSTUS	stop_codon	3876091	3876093	.	-	0	transcript_id "file_1_file_1_jg6208.t1"; gene_id "file_1_file_1_jg6208";
dsecASM438219v1_2	AUGUSTUS	CDS	3876091	3876572	1	-	2	transcript_id "file_1_file_1_jg6208.t1"; gene_id "file_1_file_1_jg6208";
dsecASM438219v1_2	AUGUSTUS	exon	3876091	3876572	.	-	.	transcript_id "file_1_file_1_jg6208.t1"; gene_id "file_1_file_1_jg6208";
dsecASM438219v1_2	AUGUSTUS	intron	3876573	3876635	.	-	.	transcript_id "file_1_file_1_jg6208.t1"; gene_id "file_1_file_1_jg6208";
dsecASM438219v1_2	AUGUSTUS	CDS	3876636	3877429	1	-	1	transcript_id "file_1_file_1_jg6208.t1"; gene_id "file_1_file_1_jg6208";
dsecASM438219v1_2	AUGUSTUS	exon	3876636	3877429	.	-	.	transcript_id "file_1_file_1_jg6208.t1"; gene_id "file_1_file_1_jg6208";
dsecASM438219v1_2	AUGUSTUS	intron	3877430	3877493	.	-	.	transcript_id "file_1_file_1_jg6208.t1"; gene_id "file_1_file_1_jg6208";
dsecASM438219v1_2	AUGUSTUS	CDS	3877494	3877591	1	-	0	transcript_id "file_1_file_1_jg6208.t1"; gene_id "file_1_file_1_jg6208";
dsecASM438219v1_2	AUGUSTUS	exon	3877494	3877591	.	-	.	transcript_id "file_1_file_1_jg6208.t1"; gene_id "file_1_file_1_jg6208";
dsecASM438219v1_2	AUGUSTUS	intron	3877592	3877645	.	-	.	transcript_id "file_1_file_1_jg6208.t1"; gene_id "file_1_file_1_jg6208";
dsecASM438219v1_2	AUGUSTUS	transcript	3876091	3877729	.	-	.	transcript_id "file_1_file_1_jg6208.t1"; gene_id "file_1_file_1_jg6208"
dsecASM438219v1_2	AUGUSTUS	gene	3876091	3877729	.	-	.	jg6208
dsecASM438219v1_2	AUGUSTUS	CDS	3877646	3877729	1	-	0	transcript_id "file_1_file_1_jg6208.t1"; gene_id "file_1_file_1_jg6208";
dsecASM438219v1_2	AUGUSTUS	exon	3877646	3877729	.	-	.	transcript_id "file_1_file_1_jg6208.t1"; gene_id "file_1_file_1_jg6208";
dsecASM438219v1_2	AUGUSTUS	start_codon	3877727	3877729	.	-	0	transcript_id "file_1_file_1_jg6208.t1"; gene_id "file_1_file_1_jg6208";
dsecASM438219v1_337	AUGUSTUS	start_codon	45085	45087	.	+	0	transcript_id "file_1_file_1_jg72.t1"; gene_id "file_1_file_1_jg72";
dsecASM438219v1_337	AUGUSTUS	CDS	45085	45369	0.78	+	0	transcript_id "file_1_file_1_jg72.t1"; gene_id "file_1_file_1_jg72";
dsecASM438219v1_337	AUGUSTUS	exon	45085	45369	.	+	.	transcript_id "file_1_file_1_jg72.t1"; gene_id "file_1_file_1_jg72";
dsecASM438219v1_337	AUGUSTUS	transcript	45085	45369	.	+	.	transcript_id "file_1_file_1_jg72.t1"; gene_id "file_1_file_1_jg72"
dsecASM438219v1_337	AUGUSTUS	gene	45085	45369	.	+	.	jg72
dsecASM438219v1_337	AUGUSTUS	stop_codon	45367	45369	.	+	0	transcript_id "file_1_file_1_jg72.t1"; gene_id "file_1_file_1_jg72";
dsecASM438219v1_5	AUGUSTUS	stop_codon	11824646	11824648	.	-	0	transcript_id "file_1_file_1_jg4425.t1"; gene_id "file_1_file_1_jg4425";
dsecASM438219v1_5	AUGUSTUS	CDS	11824646	11824858	1	-	0	transcript_id "file_1_file_1_jg4425.t1"; gene_id "file_1_file_1_jg4425";
dsecASM438219v1_5	AUGUSTUS	exon	11824646	11824858	.	-	.	transcript_id "file_1_file_1_jg4425.t1"; gene_id "file_1_file_1_jg4425";
dsecASM438219v1_5	AUGUSTUS	intron	11824859	11824929	.	-	.	transcript_id "file_1_file_1_jg4425.t1"; gene_id "file_1_file_1_jg4425";
dsecASM438219v1_5	AUGUSTUS	transcript	11824646	11825043	.	-	.	transcript_id "file_1_file_1_jg4425.t1"; gene_id "file_1_file_1_jg4425"
dsecASM438219v1_5	AUGUSTUS	gene	11824646	11825043	.	-	.	jg4425
dsecASM438219v1_5	AUGUSTUS	CDS	11824930	11825043	1	-	0	transcript_id "file_1_file_1_jg4425.t1"; gene_id "file_1_file_1_jg4425";
dsecASM438219v1_5	AUGUSTUS	exon	11824930	11825043	.	-	.	transcript_id "file_1_file_1_jg4425.t1"; gene_id "file_1_file_1_jg4425";
dsecASM438219v1_5	AUGUSTUS	start_codon	11825041	11825043	.	-	0	transcript_id "file_1_file_1_jg4425.t1"; gene_id "file_1_file_1_jg4425";
dsecASM438219v1_1	AUGUSTUS	start_codon	8784250	8784252	.	+	0	transcript_id "file_1_file_1_jg13340.t1"; gene_id "file_1_file_1_jg13340";
dsecASM438219v1_1	AUGUSTUS	CDS	8784250	8784367	1	+	0	transcript_id "file_1_file_1_jg13340.t1"; gene_id "file_1_file_1_jg13340";
dsecASM438219v1_1	AUGUSTUS	exon	8784250	8784367	.	+	.	transcript_id "file_1_file_1_jg13340.t1"; gene_id "file_1_file_1_jg13340";
dsecASM438219v1_1	AUGUSTUS	intron	8784368	8784434	.	+	.	transcript_id "file_1_file_1_jg13340.t1"; gene_id "file_1_file_1_jg13340";
dsecASM438219v1_1	AUGUSTUS	CDS	8784435	8784619	1	+	2	transcript_id "file_1_file_1_jg13340.t1"; gene_id "file_1_file_1_jg13340";
dsecASM438219v1_1	AUGUSTUS	exon	8784435	8784619	.	+	.	transcript_id "file_1_file_1_jg13340.t1"; gene_id "file_1_file_1_jg13340";
dsecASM438219v1_1	AUGUSTUS	intron	8784620	8784686	.	+	.	transcript_id "file_1_file_1_jg13340.t1"; gene_id "file_1_file_1_jg13340";
dsecASM438219v1_1	AUGUSTUS	CDS	8784687	8784841	1	+	0	transcript_id "file_1_file_1_jg13340.t1"; gene_id "file_1_file_1_jg13340";
dsecASM438219v1_1	AUGUSTUS	exon	8784687	8784841	.	+	.	transcript_id "file_1_file_1_jg13340.t1"; gene_id "file_1_file_1_jg13340";
dsecASM438219v1_1	AUGUSTUS	intron	8784842	8785055	.	+	.	transcript_id "file_1_file_1_jg13340.t1"; gene_id "file_1_file_1_jg13340";
dsecASM438219v1_1	AUGUSTUS	CDS	8785056	8785184	1	+	1	transcript_id "file_1_file_1_jg13340.t1"; gene_id "file_1_file_1_jg13340";
dsecASM438219v1_1	AUGUSTUS	exon	8785056	8785184	.	+	.	transcript_id "file_1_file_1_jg13340.t1"; gene_id "file_1_file_1_jg13340";
dsecASM438219v1_1	AUGUSTUS	intron	8785185	8785239	.	+	.	transcript_id "file_1_file_1_jg13340.t1"; gene_id "file_1_file_1_jg13340";
dsecASM438219v1_1	AUGUSTUS	CDS	8785240	8785369	1	+	1	transcript_id "file_1_file_1_jg13340.t1"; gene_id "file_1_file_1_jg13340";
dsecASM438219v1_1	AUGUSTUS	exon	8785240	8785369	.	+	.	transcript_id "file_1_file_1_jg13340.t1"; gene_id "file_1_file_1_jg13340";
dsecASM438219v1_1	AUGUSTUS	intron	8785370	8785423	.	+	.	transcript_id "file_1_file_1_jg13340.t1"; gene_id "file_1_file_1_jg13340";
dsecASM438219v1_1	AUGUSTUS	CDS	8785424	8785577	1	+	0	transcript_id "file_1_file_1_jg13340.t1"; gene_id "file_1_file_1_jg13340";
dsecASM438219v1_1	AUGUSTUS	exon	8785424	8785577	.	+	.	transcript_id "file_1_file_1_jg13340.t1"; gene_id "file_1_file_1_jg13340";
dsecASM438219v1_1	AUGUSTUS	intron	8785578	8785637	.	+	.	transcript_id "file_1_file_1_jg13340.t1"; gene_id "file_1_file_1_jg13340";
dsecASM438219v1_1	AUGUSTUS	CDS	8785638	8785745	1	+	2	transcript_id "file_1_file_1_jg13340.t1"; gene_id "file_1_file_1_jg13340";
dsecASM438219v1_1	AUGUSTUS	exon	8785638	8785745	.	+	.	transcript_id "file_1_file_1_jg13340.t1"; gene_id "file_1_file_1_jg13340";
dsecASM438219v1_1	AUGUSTUS	intron	8785746	8785882	.	+	.	transcript_id "file_1_file_1_jg13340.t1"; gene_id "file_1_file_1_jg13340";
dsecASM438219v1_1	AUGUSTUS	transcript	8784250	8785965	.	+	.	transcript_id "file_1_file_1_jg13340.t1"; gene_id "file_1_file_1_jg13340"
dsecASM438219v1_1	AUGUSTUS	gene	8784250	8785965	.	+	.	jg13340
dsecASM438219v1_1	AUGUSTUS	CDS	8785883	8785965	1	+	2	transcript_id "file_1_file_1_jg13340.t1"; gene_id "file_1_file_1_jg13340";
dsecASM438219v1_1	AUGUSTUS	exon	8785883	8785965	.	+	.	transcript_id "file_1_file_1_jg13340.t1"; gene_id "file_1_file_1_jg13340";
dsecASM438219v1_1	AUGUSTUS	stop_codon	8785963	8785965	.	+	0	transcript_id "file_1_file_1_jg13340.t1"; gene_id "file_1_file_1_jg13340";
dsecASM438219v1_5	AUGUSTUS	stop_codon	14748815	14748817	.	-	0	transcript_id "file_1_file_1_jg4700.t1"; gene_id "file_1_file_1_jg4700";
dsecASM438219v1_5	AUGUSTUS	CDS	14748815	14750096	1	-	1	transcript_id "file_1_file_1_jg4700.t1"; gene_id "file_1_file_1_jg4700";
dsecASM438219v1_5	AUGUSTUS	exon	14748815	14750096	.	-	.	transcript_id "file_1_file_1_jg4700.t1"; gene_id "file_1_file_1_jg4700";
dsecASM438219v1_5	AUGUSTUS	intron	14750097	14750148	.	-	.	transcript_id "file_1_file_1_jg4700.t1"; gene_id "file_1_file_1_jg4700";
dsecASM438219v1_5	AUGUSTUS	transcript	14748815	14750768	.	-	.	transcript_id "file_1_file_1_jg4700.t1"; gene_id "file_1_file_1_jg4700"
dsecASM438219v1_5	AUGUSTUS	gene	14748815	14750768	.	-	.	jg4700
dsecASM438219v1_5	AUGUSTUS	CDS	14750149	14750768	1	-	0	transcript_id "file_1_file_1_jg4700.t1"; gene_id "file_1_file_1_jg4700";
dsecASM438219v1_5	AUGUSTUS	exon	14750149	14750768	.	-	.	transcript_id "file_1_file_1_jg4700.t1"; gene_id "file_1_file_1_jg4700";
dsecASM438219v1_5	AUGUSTUS	start_codon	14750766	14750768	.	-	0	transcript_id "file_1_file_1_jg4700.t1"; gene_id "file_1_file_1_jg4700";
dsecASM438219v1_0	AUGUSTUS	stop_codon	10923413	10923415	.	-	0	transcript_id "file_1_file_1_jg1840.t1"; gene_id "file_1_file_1_jg1840";
dsecASM438219v1_0	AUGUSTUS	CDS	10923413	10923860	1	-	1	transcript_id "file_1_file_1_jg1840.t1"; gene_id "file_1_file_1_jg1840";
dsecASM438219v1_0	AUGUSTUS	exon	10923413	10923860	.	-	.	transcript_id "file_1_file_1_jg1840.t1"; gene_id "file_1_file_1_jg1840";
dsecASM438219v1_0	AUGUSTUS	intron	10923861	10924013	.	-	.	transcript_id "file_1_file_1_jg1840.t1"; gene_id "file_1_file_1_jg1840";
dsecASM438219v1_0	AUGUSTUS	CDS	10924014	10924470	1	-	2	transcript_id "file_1_file_1_jg1840.t1"; gene_id "file_1_file_1_jg1840";
dsecASM438219v1_0	AUGUSTUS	exon	10924014	10924470	.	-	.	transcript_id "file_1_file_1_jg1840.t1"; gene_id "file_1_file_1_jg1840";
dsecASM438219v1_0	AUGUSTUS	intron	10924471	10926366	.	-	.	transcript_id "file_1_file_1_jg1840.t1"; gene_id "file_1_file_1_jg1840";
dsecASM438219v1_0	AUGUSTUS	CDS	10926367	10926630	1	-	2	transcript_id "file_1_file_1_jg1840.t1"; gene_id "file_1_file_1_jg1840";
dsecASM438219v1_0	AUGUSTUS	exon	10926367	10926630	.	-	.	transcript_id "file_1_file_1_jg1840.t1"; gene_id "file_1_file_1_jg1840";
dsecASM438219v1_0	AUGUSTUS	intron	10926631	10927082	.	-	.	transcript_id "file_1_file_1_jg1840.t1"; gene_id "file_1_file_1_jg1840";
dsecASM438219v1_0	AUGUSTUS	CDS	10927083	10927197	1	-	0	transcript_id "file_1_file_1_jg1840.t1"; gene_id "file_1_file_1_jg1840";
dsecASM438219v1_0	AUGUSTUS	exon	10927083	10927197	.	-	.	transcript_id "file_1_file_1_jg1840.t1"; gene_id "file_1_file_1_jg1840";
dsecASM438219v1_0	AUGUSTUS	intron	10927198	10927329	.	-	.	transcript_id "file_1_file_1_jg1840.t1"; gene_id "file_1_file_1_jg1840";
dsecASM438219v1_0	AUGUSTUS	CDS	10927330	10927497	1	-	0	transcript_id "file_1_file_1_jg1840.t1"; gene_id "file_1_file_1_jg1840";
dsecASM438219v1_0	AUGUSTUS	exon	10927330	10927497	.	-	.	transcript_id "file_1_file_1_jg1840.t1"; gene_id "file_1_file_1_jg1840";
dsecASM438219v1_0	AUGUSTUS	intron	10927498	10927558	.	-	.	transcript_id "file_1_file_1_jg1840.t1"; gene_id "file_1_file_1_jg1840";
dsecASM438219v1_0	AUGUSTUS	CDS	10927559	10928043	1	-	2	transcript_id "file_1_file_1_jg1840.t1"; gene_id "file_1_file_1_jg1840";
dsecASM438219v1_0	AUGUSTUS	exon	10927559	10928043	.	-	.	transcript_id "file_1_file_1_jg1840.t1"; gene_id "file_1_file_1_jg1840";
dsecASM438219v1_0	AUGUSTUS	intron	10928044	10928898	.	-	.	transcript_id "file_1_file_1_jg1840.t1"; gene_id "file_1_file_1_jg1840";
dsecASM438219v1_0	AUGUSTUS	CDS	10928899	10928934	1	-	2	transcript_id "file_1_file_1_jg1840.t1"; gene_id "file_1_file_1_jg1840";
dsecASM438219v1_0	AUGUSTUS	exon	10928899	10928934	.	-	.	transcript_id "file_1_file_1_jg1840.t1"; gene_id "file_1_file_1_jg1840";
dsecASM438219v1_0	AUGUSTUS	intron	10928935	10929739	.	-	.	transcript_id "file_1_file_1_jg1840.t1"; gene_id "file_1_file_1_jg1840";
dsecASM438219v1_0	AUGUSTUS	CDS	10929740	10929854	1	-	0	transcript_id "file_1_file_1_jg1840.t1"; gene_id "file_1_file_1_jg1840";
dsecASM438219v1_0	AUGUSTUS	exon	10929740	10929854	.	-	.	transcript_id "file_1_file_1_jg1840.t1"; gene_id "file_1_file_1_jg1840";
dsecASM438219v1_0	AUGUSTUS	intron	10929855	10929920	.	-	.	transcript_id "file_1_file_1_jg1840.t1"; gene_id "file_1_file_1_jg1840";
dsecASM438219v1_0	AUGUSTUS	CDS	10929921	10930142	1	-	0	transcript_id "file_1_file_1_jg1840.t1"; gene_id "file_1_file_1_jg1840";
dsecASM438219v1_0	AUGUSTUS	exon	10929921	10930142	.	-	.	transcript_id "file_1_file_1_jg1840.t1"; gene_id "file_1_file_1_jg1840";
dsecASM438219v1_0	AUGUSTUS	intron	10930143	10930203	.	-	.	transcript_id "file_1_file_1_jg1840.t1"; gene_id "file_1_file_1_jg1840";
dsecASM438219v1_0	AUGUSTUS	CDS	10930204	10930320	1	-	0	transcript_id "file_1_file_1_jg1840.t1"; gene_id "file_1_file_1_jg1840";
dsecASM438219v1_0	AUGUSTUS	exon	10930204	10930320	.	-	.	transcript_id "file_1_file_1_jg1840.t1"; gene_id "file_1_file_1_jg1840";
dsecASM438219v1_0	AUGUSTUS	intron	10930321	10934612	.	-	.	transcript_id "file_1_file_1_jg1840.t1"; gene_id "file_1_file_1_jg1840";
dsecASM438219v1_0	AUGUSTUS	transcript	10923413	10934684	.	-	.	transcript_id "file_1_file_1_jg1840.t1"; gene_id "file_1_file_1_jg1840"
dsecASM438219v1_0	AUGUSTUS	gene	10923413	10934684	.	-	.	jg1840
dsecASM438219v1_0	AUGUSTUS	CDS	10934613	10934684	1	-	0	transcript_id "file_1_file_1_jg1840.t1"; gene_id "file_1_file_1_jg1840";
dsecASM438219v1_0	AUGUSTUS	exon	10934613	10934684	.	-	.	transcript_id "file_1_file_1_jg1840.t1"; gene_id "file_1_file_1_jg1840";
dsecASM438219v1_0	AUGUSTUS	start_codon	10934682	10934684	.	-	0	transcript_id "file_1_file_1_jg1840.t1"; gene_id "file_1_file_1_jg1840";
dsecASM438219v1_3	AUGUSTUS	stop_codon	6636249	6636251	.	-	0	transcript_id "file_1_file_1_jg9121.t2"; gene_id "file_1_file_1_jg9121";
dsecASM438219v1_3	AUGUSTUS	CDS	6636249	6636382	1	-	2	transcript_id "file_1_file_1_jg9121.t2"; gene_id "file_1_file_1_jg9121";
dsecASM438219v1_3	AUGUSTUS	exon	6636249	6636382	.	-	.	transcript_id "file_1_file_1_jg9121.t2"; gene_id "file_1_file_1_jg9121";
dsecASM438219v1_3	AUGUSTUS	intron	6636383	6637382	.	-	.	transcript_id "file_1_file_1_jg9121.t2"; gene_id "file_1_file_1_jg9121";
dsecASM438219v1_3	AUGUSTUS	CDS	6637383	6637562	1	-	2	transcript_id "file_1_file_1_jg9121.t2"; gene_id "file_1_file_1_jg9121";
dsecASM438219v1_3	AUGUSTUS	exon	6637383	6637562	.	-	.	transcript_id "file_1_file_1_jg9121.t2"; gene_id "file_1_file_1_jg9121";
dsecASM438219v1_3	AUGUSTUS	intron	6637563	6637707	.	-	.	transcript_id "file_1_file_1_jg9121.t2"; gene_id "file_1_file_1_jg9121";
dsecASM438219v1_3	AUGUSTUS	CDS	6637708	6638566	0.99	-	0	transcript_id "file_1_file_1_jg9121.t2"; gene_id "file_1_file_1_jg9121";
dsecASM438219v1_3	AUGUSTUS	exon	6637708	6638566	.	-	.	transcript_id "file_1_file_1_jg9121.t2"; gene_id "file_1_file_1_jg9121";
dsecASM438219v1_3	AUGUSTUS	intron	6638567	6638752	.	-	.	transcript_id "file_1_file_1_jg9121.t2"; gene_id "file_1_file_1_jg9121";
dsecASM438219v1_3	AUGUSTUS	CDS	6638753	6639105	1	-	2	transcript_id "file_1_file_1_jg9121.t2"; gene_id "file_1_file_1_jg9121";
dsecASM438219v1_3	AUGUSTUS	exon	6638753	6639105	.	-	.	transcript_id "file_1_file_1_jg9121.t2"; gene_id "file_1_file_1_jg9121";
dsecASM438219v1_3	AUGUSTUS	intron	6639106	6639806	.	-	.	transcript_id "file_1_file_1_jg9121.t2"; gene_id "file_1_file_1_jg9121";
dsecASM438219v1_3	AUGUSTUS	transcript	6636249	6639921	.	-	.	transcript_id "file_1_file_1_jg9121.t2"; gene_id "file_1_file_1_jg9121"
dsecASM438219v1_3	AUGUSTUS	CDS	6639807	6639921	1	-	0	transcript_id "file_1_file_1_jg9121.t2"; gene_id "file_1_file_1_jg9121";
dsecASM438219v1_3	AUGUSTUS	exon	6639807	6639921	.	-	.	transcript_id "file_1_file_1_jg9121.t2"; gene_id "file_1_file_1_jg9121";
dsecASM438219v1_3	AUGUSTUS	start_codon	6639919	6639921	.	-	0	transcript_id "file_1_file_1_jg9121.t2"; gene_id "file_1_file_1_jg9121";
dsecASM438219v1_0	AUGUSTUS	stop_codon	2101570	2101572	.	-	0	transcript_id "file_1_file_1_jg578.t1"; gene_id "file_1_file_1_jg578";
dsecASM438219v1_0	AUGUSTUS	CDS	2101570	2101695	1	-	0	transcript_id "file_1_file_1_jg578.t1"; gene_id "file_1_file_1_jg578";
dsecASM438219v1_0	AUGUSTUS	exon	2101570	2101695	.	-	.	transcript_id "file_1_file_1_jg578.t1"; gene_id "file_1_file_1_jg578";
dsecASM438219v1_0	AUGUSTUS	intron	2101696	2101780	.	-	.	transcript_id "file_1_file_1_jg578.t1"; gene_id "file_1_file_1_jg578";
dsecASM438219v1_0	AUGUSTUS	CDS	2101781	2101824	1	-	2	transcript_id "file_1_file_1_jg578.t1"; gene_id "file_1_file_1_jg578";
dsecASM438219v1_0	AUGUSTUS	exon	2101781	2101824	.	-	.	transcript_id "file_1_file_1_jg578.t1"; gene_id "file_1_file_1_jg578";
dsecASM438219v1_0	AUGUSTUS	intron	2101825	2101881	.	-	.	transcript_id "file_1_file_1_jg578.t1"; gene_id "file_1_file_1_jg578";
dsecASM438219v1_0	AUGUSTUS	CDS	2101882	2102056	1	-	0	transcript_id "file_1_file_1_jg578.t1"; gene_id "file_1_file_1_jg578";
dsecASM438219v1_0	AUGUSTUS	exon	2101882	2102056	.	-	.	transcript_id "file_1_file_1_jg578.t1"; gene_id "file_1_file_1_jg578";
dsecASM438219v1_0	AUGUSTUS	intron	2102057	2103538	.	-	.	transcript_id "file_1_file_1_jg578.t1"; gene_id "file_1_file_1_jg578";
dsecASM438219v1_0	AUGUSTUS	CDS	2103539	2103582	1	-	2	transcript_id "file_1_file_1_jg578.t1"; gene_id "file_1_file_1_jg578";
dsecASM438219v1_0	AUGUSTUS	exon	2103539	2103582	.	-	.	transcript_id "file_1_file_1_jg578.t1"; gene_id "file_1_file_1_jg578";
dsecASM438219v1_0	AUGUSTUS	intron	2103583	2103636	.	-	.	transcript_id "file_1_file_1_jg578.t1"; gene_id "file_1_file_1_jg578";
dsecASM438219v1_0	AUGUSTUS	CDS	2103637	2104221	1	-	2	transcript_id "file_1_file_1_jg578.t1"; gene_id "file_1_file_1_jg578";
dsecASM438219v1_0	AUGUSTUS	exon	2103637	2104221	.	-	.	transcript_id "file_1_file_1_jg578.t1"; gene_id "file_1_file_1_jg578";
dsecASM438219v1_0	AUGUSTUS	intron	2104222	2104297	.	-	.	transcript_id "file_1_file_1_jg578.t1"; gene_id "file_1_file_1_jg578";
dsecASM438219v1_0	AUGUSTUS	CDS	2104298	2104988	1	-	0	transcript_id "file_1_file_1_jg578.t1"; gene_id "file_1_file_1_jg578";
dsecASM438219v1_0	AUGUSTUS	exon	2104298	2104988	.	-	.	transcript_id "file_1_file_1_jg578.t1"; gene_id "file_1_file_1_jg578";
dsecASM438219v1_0	AUGUSTUS	intron	2104989	2105045	.	-	.	transcript_id "file_1_file_1_jg578.t1"; gene_id "file_1_file_1_jg578";
dsecASM438219v1_0	AUGUSTUS	CDS	2105046	2105639	1	-	0	transcript_id "file_1_file_1_jg578.t1"; gene_id "file_1_file_1_jg578";
dsecASM438219v1_0	AUGUSTUS	exon	2105046	2105639	.	-	.	transcript_id "file_1_file_1_jg578.t1"; gene_id "file_1_file_1_jg578";
dsecASM438219v1_0	AUGUSTUS	intron	2105640	2105701	.	-	.	transcript_id "file_1_file_1_jg578.t1"; gene_id "file_1_file_1_jg578";
dsecASM438219v1_0	AUGUSTUS	CDS	2105702	2106049	1	-	0	transcript_id "file_1_file_1_jg578.t1"; gene_id "file_1_file_1_jg578";
dsecASM438219v1_0	AUGUSTUS	exon	2105702	2106049	.	-	.	transcript_id "file_1_file_1_jg578.t1"; gene_id "file_1_file_1_jg578";
dsecASM438219v1_0	AUGUSTUS	intron	2106050	2106107	.	-	.	transcript_id "file_1_file_1_jg578.t1"; gene_id "file_1_file_1_jg578";
dsecASM438219v1_0	AUGUSTUS	CDS	2106108	2106497	1	-	0	transcript_id "file_1_file_1_jg578.t1"; gene_id "file_1_file_1_jg578";
dsecASM438219v1_0	AUGUSTUS	exon	2106108	2106497	.	-	.	transcript_id "file_1_file_1_jg578.t1"; gene_id "file_1_file_1_jg578";
dsecASM438219v1_0	AUGUSTUS	intron	2106498	2106558	.	-	.	transcript_id "file_1_file_1_jg578.t1"; gene_id "file_1_file_1_jg578";
dsecASM438219v1_0	AUGUSTUS	CDS	2106559	2107308	1	-	0	transcript_id "file_1_file_1_jg578.t1"; gene_id "file_1_file_1_jg578";
dsecASM438219v1_0	AUGUSTUS	exon	2106559	2107308	.	-	.	transcript_id "file_1_file_1_jg578.t1"; gene_id "file_1_file_1_jg578";
dsecASM438219v1_0	AUGUSTUS	intron	2107309	2107365	.	-	.	transcript_id "file_1_file_1_jg578.t1"; gene_id "file_1_file_1_jg578";
dsecASM438219v1_0	AUGUSTUS	CDS	2107366	2107766	1	-	2	transcript_id "file_1_file_1_jg578.t1"; gene_id "file_1_file_1_jg578";
dsecASM438219v1_0	AUGUSTUS	exon	2107366	2107766	.	-	.	transcript_id "file_1_file_1_jg578.t1"; gene_id "file_1_file_1_jg578";
dsecASM438219v1_0	AUGUSTUS	intron	2107767	2107831	.	-	.	transcript_id "file_1_file_1_jg578.t1"; gene_id "file_1_file_1_jg578";
dsecASM438219v1_0	AUGUSTUS	CDS	2107832	2107965	1	-	1	transcript_id "file_1_file_1_jg578.t1"; gene_id "file_1_file_1_jg578";
dsecASM438219v1_0	AUGUSTUS	exon	2107832	2107965	.	-	.	transcript_id "file_1_file_1_jg578.t1"; gene_id "file_1_file_1_jg578";
dsecASM438219v1_0	AUGUSTUS	intron	2107966	2108030	.	-	.	transcript_id "file_1_file_1_jg578.t1"; gene_id "file_1_file_1_jg578";
dsecASM438219v1_0	AUGUSTUS	CDS	2108031	2108278	1	-	0	transcript_id "file_1_file_1_jg578.t1"; gene_id "file_1_file_1_jg578";
dsecASM438219v1_0	AUGUSTUS	exon	2108031	2108278	.	-	.	transcript_id "file_1_file_1_jg578.t1"; gene_id "file_1_file_1_jg578";
dsecASM438219v1_0	AUGUSTUS	intron	2108279	2108368	.	-	.	transcript_id "file_1_file_1_jg578.t1"; gene_id "file_1_file_1_jg578";
dsecASM438219v1_0	AUGUSTUS	CDS	2108369	2108537	1	-	1	transcript_id "file_1_file_1_jg578.t1"; gene_id "file_1_file_1_jg578";
dsecASM438219v1_0	AUGUSTUS	exon	2108369	2108537	.	-	.	transcript_id "file_1_file_1_jg578.t1"; gene_id "file_1_file_1_jg578";
dsecASM438219v1_0	AUGUSTUS	intron	2108538	2108716	.	-	.	transcript_id "file_1_file_1_jg578.t1"; gene_id "file_1_file_1_jg578";
dsecASM438219v1_0	AUGUSTUS	transcript	2101570	2108949	.	-	.	transcript_id "file_1_file_1_jg578.t1"; gene_id "file_1_file_1_jg578"
dsecASM438219v1_0	AUGUSTUS	gene	2101570	2108949	.	-	.	jg578
dsecASM438219v1_0	AUGUSTUS	CDS	2108717	2108949	1	-	0	transcript_id "file_1_file_1_jg578.t1"; gene_id "file_1_file_1_jg578";
dsecASM438219v1_0	AUGUSTUS	exon	2108717	2108949	.	-	.	transcript_id "file_1_file_1_jg578.t1"; gene_id "file_1_file_1_jg578";
dsecASM438219v1_0	AUGUSTUS	start_codon	2108947	2108949	.	-	0	transcript_id "file_1_file_1_jg578.t1"; gene_id "file_1_file_1_jg578";
dsecASM438219v1_0	AUGUSTUS	start_codon	9132166	9132168	.	+	0	transcript_id "file_1_file_1_jg1515.t1"; gene_id "file_1_file_1_jg1515";
dsecASM438219v1_0	AUGUSTUS	CDS	9132166	9132221	1	+	0	transcript_id "file_1_file_1_jg1515.t1"; gene_id "file_1_file_1_jg1515";
dsecASM438219v1_0	AUGUSTUS	exon	9132166	9132221	.	+	.	transcript_id "file_1_file_1_jg1515.t1"; gene_id "file_1_file_1_jg1515";
dsecASM438219v1_0	AUGUSTUS	intron	9132222	9132291	.	+	.	transcript_id "file_1_file_1_jg1515.t1"; gene_id "file_1_file_1_jg1515";
dsecASM438219v1_0	AUGUSTUS	transcript	9132166	9132460	.	+	.	transcript_id "file_1_file_1_jg1515.t1"; gene_id "file_1_file_1_jg1515"
dsecASM438219v1_0	AUGUSTUS	gene	9132166	9132460	.	+	.	jg1515
dsecASM438219v1_0	AUGUSTUS	CDS	9132292	9132460	1	+	1	transcript_id "file_1_file_1_jg1515.t1"; gene_id "file_1_file_1_jg1515";
dsecASM438219v1_0	AUGUSTUS	exon	9132292	9132460	.	+	.	transcript_id "file_1_file_1_jg1515.t1"; gene_id "file_1_file_1_jg1515";
dsecASM438219v1_0	AUGUSTUS	stop_codon	9132458	9132460	.	+	0	transcript_id "file_1_file_1_jg1515.t1"; gene_id "file_1_file_1_jg1515";
dsecASM438219v1_5	AUGUSTUS	start_codon	15699491	15699493	.	+	0	transcript_id "file_1_file_1_jg4801.t1"; gene_id "file_1_file_1_jg4801";
dsecASM438219v1_5	AUGUSTUS	CDS	15699491	15699657	1	+	0	transcript_id "file_1_file_1_jg4801.t1"; gene_id "file_1_file_1_jg4801";
dsecASM438219v1_5	AUGUSTUS	exon	15699491	15699657	.	+	.	transcript_id "file_1_file_1_jg4801.t1"; gene_id "file_1_file_1_jg4801";
dsecASM438219v1_5	AUGUSTUS	intron	15699658	15699729	.	+	.	transcript_id "file_1_file_1_jg4801.t1"; gene_id "file_1_file_1_jg4801";
dsecASM438219v1_5	AUGUSTUS	CDS	15699730	15699851	1	+	1	transcript_id "file_1_file_1_jg4801.t1"; gene_id "file_1_file_1_jg4801";
dsecASM438219v1_5	AUGUSTUS	exon	15699730	15699851	.	+	.	transcript_id "file_1_file_1_jg4801.t1"; gene_id "file_1_file_1_jg4801";
dsecASM438219v1_5	AUGUSTUS	intron	15699852	15700124	.	+	.	transcript_id "file_1_file_1_jg4801.t1"; gene_id "file_1_file_1_jg4801";
dsecASM438219v1_5	AUGUSTUS	transcript	15699491	15700816	.	+	.	transcript_id "file_1_file_1_jg4801.t1"; gene_id "file_1_file_1_jg4801"
dsecASM438219v1_5	AUGUSTUS	gene	15699491	15700816	.	+	.	jg4801
dsecASM438219v1_5	AUGUSTUS	CDS	15700125	15700816	1	+	2	transcript_id "file_1_file_1_jg4801.t1"; gene_id "file_1_file_1_jg4801";
dsecASM438219v1_5	AUGUSTUS	exon	15700125	15700816	.	+	.	transcript_id "file_1_file_1_jg4801.t1"; gene_id "file_1_file_1_jg4801";
dsecASM438219v1_5	AUGUSTUS	stop_codon	15700814	15700816	.	+	0	transcript_id "file_1_file_1_jg4801.t1"; gene_id "file_1_file_1_jg4801";
dsecASM438219v1_0	AUGUSTUS	stop_codon	4951173	4951175	.	-	0	transcript_id "file_1_file_1_jg960.t1"; gene_id "file_1_file_1_jg960";
dsecASM438219v1_0	AUGUSTUS	CDS	4951173	4951830	1	-	1	transcript_id "file_1_file_1_jg960.t1"; gene_id "file_1_file_1_jg960";
dsecASM438219v1_0	AUGUSTUS	exon	4951173	4951830	.	-	.	transcript_id "file_1_file_1_jg960.t1"; gene_id "file_1_file_1_jg960";
dsecASM438219v1_0	AUGUSTUS	intron	4951831	4951979	.	-	.	transcript_id "file_1_file_1_jg960.t1"; gene_id "file_1_file_1_jg960";
dsecASM438219v1_0	AUGUSTUS	CDS	4951980	4952127	1	-	2	transcript_id "file_1_file_1_jg960.t1"; gene_id "file_1_file_1_jg960";
dsecASM438219v1_0	AUGUSTUS	exon	4951980	4952127	.	-	.	transcript_id "file_1_file_1_jg960.t1"; gene_id "file_1_file_1_jg960";
dsecASM438219v1_0	AUGUSTUS	intron	4952128	4952777	.	-	.	transcript_id "file_1_file_1_jg960.t1"; gene_id "file_1_file_1_jg960";
dsecASM438219v1_0	AUGUSTUS	transcript	4951173	4953000	.	-	.	transcript_id "file_1_file_1_jg960.t1"; gene_id "file_1_file_1_jg960"
dsecASM438219v1_0	AUGUSTUS	gene	4951173	4953000	.	-	.	jg960
dsecASM438219v1_0	AUGUSTUS	CDS	4952778	4953000	1	-	0	transcript_id "file_1_file_1_jg960.t1"; gene_id "file_1_file_1_jg960";
dsecASM438219v1_0	AUGUSTUS	exon	4952778	4953000	.	-	.	transcript_id "file_1_file_1_jg960.t1"; gene_id "file_1_file_1_jg960";
dsecASM438219v1_0	AUGUSTUS	start_codon	4952998	4953000	.	-	0	transcript_id "file_1_file_1_jg960.t1"; gene_id "file_1_file_1_jg960";
dsecASM438219v1_5	GeneMark.hmm	start_codon	12047588	12047590	.	+	0	gene_id "file_1_file_2_14747_g"; transcript_id "file_1_file_2_14747_t"; count "file_1_file_2_1_1";
dsecASM438219v1_5	GeneMark.hmm	CDS	12047588	12047694	.	+	0	gene_id "file_1_file_2_14747_g"; transcript_id "file_1_file_2_14747_t"; evidence "file_1_file_2_0_1"; cds_type "file_1_file_2_Initial"; count "file_1_file_2_1_6"; anchored "file_1_file_2_0_1";
dsecASM438219v1_5	GeneMark.hmm	exon	12047588	12047694	0	+	.	gene_id "file_1_file_2_14747_g"; transcript_id "file_1_file_2_14747_t"; evidence "file_1_file_2_0_1"; cds_type "file_1_file_2_Initial"; count "file_1_file_2_1_6"; anchored "file_1_file_2_0_1";
dsecASM438219v1_5	GeneMark.hmm	CDS	12051457	12051624	.	+	1	gene_id "file_1_file_2_14747_g"; transcript_id "file_1_file_2_14747_t"; evidence "file_1_file_2_1_1"; cds_type "file_1_file_2_Internal"; count "file_1_file_2_2_6"; anchored "file_1_file_2_1_1";
dsecASM438219v1_5	GeneMark.hmm	exon	12051457	12051624	0	+	.	gene_id "file_1_file_2_14747_g"; transcript_id "file_1_file_2_14747_t"; evidence "file_1_file_2_1_1"; cds_type "file_1_file_2_Internal"; count "file_1_file_2_2_6"; anchored "file_1_file_2_1_1";
dsecASM438219v1_5	GeneMark.hmm	CDS	12051911	12052103	.	+	1	gene_id "file_1_file_2_14747_g"; transcript_id "file_1_file_2_14747_t"; evidence "file_1_file_2_1_1"; cds_type "file_1_file_2_Internal"; count "file_1_file_2_3_6"; anchored "file_1_file_2_1_1";
dsecASM438219v1_5	GeneMark.hmm	exon	12051911	12052103	0	+	.	gene_id "file_1_file_2_14747_g"; transcript_id "file_1_file_2_14747_t"; evidence "file_1_file_2_1_1"; cds_type "file_1_file_2_Internal"; count "file_1_file_2_3_6"; anchored "file_1_file_2_1_1";
dsecASM438219v1_5	GeneMark.hmm	CDS	12052684	12054068	.	+	0	gene_id "file_1_file_2_14747_g"; transcript_id "file_1_file_2_14747_t"; evidence "file_1_file_2_1_1"; cds_type "file_1_file_2_Internal"; count "file_1_file_2_4_6"; anchored "file_1_file_2_1_1";
dsecASM438219v1_5	GeneMark.hmm	exon	12052684	12054068	0	+	.	gene_id "file_1_file_2_14747_g"; transcript_id "file_1_file_2_14747_t"; evidence "file_1_file_2_1_1"; cds_type "file_1_file_2_Internal"; count "file_1_file_2_4_6"; anchored "file_1_file_2_1_1";
dsecASM438219v1_5	GeneMark.hmm	CDS	12056481	12057025	.	+	1	gene_id "file_1_file_2_14747_g"; transcript_id "file_1_file_2_14747_t"; evidence "file_1_file_2_1_1"; cds_type "file_1_file_2_Internal"; count "file_1_file_2_5_6"; anchored "file_1_file_2_1_1";
dsecASM438219v1_5	GeneMark.hmm	exon	12056481	12057025	0	+	.	gene_id "file_1_file_2_14747_g"; transcript_id "file_1_file_2_14747_t"; evidence "file_1_file_2_1_1"; cds_type "file_1_file_2_Internal"; count "file_1_file_2_5_6"; anchored "file_1_file_2_1_1";
dsecASM438219v1_5	GeneMark.hmm	CDS	12061783	12065675	.	+	2	gene_id "file_1_file_2_14747_g"; transcript_id "file_1_file_2_14747_t"; evidence "file_1_file_2_1_1"; cds_type "file_1_file_2_Terminal"; count "file_1_file_2_6_6"; anchored "file_1_file_2_1_1";
dsecASM438219v1_5	GeneMark.hmm	exon	12061783	12065675	0	+	.	gene_id "file_1_file_2_14747_g"; transcript_id "file_1_file_2_14747_t"; evidence "file_1_file_2_1_1"; cds_type "file_1_file_2_Terminal"; count "file_1_file_2_6_6"; anchored "file_1_file_2_1_1";
dsecASM438219v1_5	GeneMark.hmm	stop_codon	12065673	12065675	.	+	0	gene_id "file_1_file_2_14747_g"; transcript_id "file_1_file_2_14747_t"; count "file_1_file_2_1_1";
dsecASM438219v1_0	AUGUSTUS	stop_codon	386234	386236	.	-	0	transcript_id "file_1_file_1_jg378.t1"; gene_id "file_1_file_1_jg378";
dsecASM438219v1_0	AUGUSTUS	CDS	386234	386643	0.9	-	2	transcript_id "file_1_file_1_jg378.t1"; gene_id "file_1_file_1_jg378";
dsecASM438219v1_0	AUGUSTUS	exon	386234	386643	.	-	.	transcript_id "file_1_file_1_jg378.t1"; gene_id "file_1_file_1_jg378";
dsecASM438219v1_0	AUGUSTUS	intron	386644	386700	.	-	.	transcript_id "file_1_file_1_jg378.t1"; gene_id "file_1_file_1_jg378";
dsecASM438219v1_0	AUGUSTUS	CDS	386701	386859	0.41	-	2	transcript_id "file_1_file_1_jg378.t1"; gene_id "file_1_file_1_jg378";
dsecASM438219v1_0	AUGUSTUS	exon	386701	386859	.	-	.	transcript_id "file_1_file_1_jg378.t1"; gene_id "file_1_file_1_jg378";
dsecASM438219v1_0	AUGUSTUS	intron	386860	387387	.	-	.	transcript_id "file_1_file_1_jg378.t1"; gene_id "file_1_file_1_jg378";
dsecASM438219v1_0	AUGUSTUS	transcript	386234	387412	.	-	.	transcript_id "file_1_file_1_jg378.t1"; gene_id "file_1_file_1_jg378"
dsecASM438219v1_0	AUGUSTUS	gene	386234	387412	.	-	.	jg378
dsecASM438219v1_0	AUGUSTUS	CDS	387388	387412	0.52	-	0	transcript_id "file_1_file_1_jg378.t1"; gene_id "file_1_file_1_jg378";
dsecASM438219v1_0	AUGUSTUS	exon	387388	387412	.	-	.	transcript_id "file_1_file_1_jg378.t1"; gene_id "file_1_file_1_jg378";
dsecASM438219v1_0	AUGUSTUS	start_codon	387410	387412	.	-	0	transcript_id "file_1_file_1_jg378.t1"; gene_id "file_1_file_1_jg378";
dsecASM438219v1_1	AUGUSTUS	stop_codon	19278749	19278751	.	-	0	transcript_id "file_1_file_1_jg14848.t1"; gene_id "file_1_file_1_jg14848";
dsecASM438219v1_1	AUGUSTUS	CDS	19278749	19279003	1	-	0	transcript_id "file_1_file_1_jg14848.t1"; gene_id "file_1_file_1_jg14848";
dsecASM438219v1_1	AUGUSTUS	exon	19278749	19279003	.	-	.	transcript_id "file_1_file_1_jg14848.t1"; gene_id "file_1_file_1_jg14848";
dsecASM438219v1_1	AUGUSTUS	intron	19279004	19279060	.	-	.	transcript_id "file_1_file_1_jg14848.t1"; gene_id "file_1_file_1_jg14848";
dsecASM438219v1_1	AUGUSTUS	CDS	19279061	19279138	1	-	0	transcript_id "file_1_file_1_jg14848.t1"; gene_id "file_1_file_1_jg14848";
dsecASM438219v1_1	AUGUSTUS	exon	19279061	19279138	.	-	.	transcript_id "file_1_file_1_jg14848.t1"; gene_id "file_1_file_1_jg14848";
dsecASM438219v1_1	AUGUSTUS	intron	19279139	19279204	.	-	.	transcript_id "file_1_file_1_jg14848.t1"; gene_id "file_1_file_1_jg14848";
dsecASM438219v1_1	AUGUSTUS	CDS	19279205	19279384	1	-	0	transcript_id "file_1_file_1_jg14848.t1"; gene_id "file_1_file_1_jg14848";
dsecASM438219v1_1	AUGUSTUS	exon	19279205	19279384	.	-	.	transcript_id "file_1_file_1_jg14848.t1"; gene_id "file_1_file_1_jg14848";
dsecASM438219v1_1	AUGUSTUS	intron	19279385	19279439	.	-	.	transcript_id "file_1_file_1_jg14848.t1"; gene_id "file_1_file_1_jg14848";
dsecASM438219v1_1	AUGUSTUS	CDS	19279440	19279689	1	-	1	transcript_id "file_1_file_1_jg14848.t1"; gene_id "file_1_file_1_jg14848";
dsecASM438219v1_1	AUGUSTUS	exon	19279440	19279689	.	-	.	transcript_id "file_1_file_1_jg14848.t1"; gene_id "file_1_file_1_jg14848";
dsecASM438219v1_1	AUGUSTUS	intron	19279690	19279752	.	-	.	transcript_id "file_1_file_1_jg14848.t1"; gene_id "file_1_file_1_jg14848";
dsecASM438219v1_1	AUGUSTUS	CDS	19279753	19280378	1	-	0	transcript_id "file_1_file_1_jg14848.t1"; gene_id "file_1_file_1_jg14848";
dsecASM438219v1_1	AUGUSTUS	exon	19279753	19280378	.	-	.	transcript_id "file_1_file_1_jg14848.t1"; gene_id "file_1_file_1_jg14848";
dsecASM438219v1_1	AUGUSTUS	intron	19280379	19280436	.	-	.	transcript_id "file_1_file_1_jg14848.t1"; gene_id "file_1_file_1_jg14848";
dsecASM438219v1_1	AUGUSTUS	transcript	19278749	19280487	.	-	.	transcript_id "file_1_file_1_jg14848.t1"; gene_id "file_1_file_1_jg14848"
dsecASM438219v1_1	AUGUSTUS	gene	19278749	19280487	.	-	.	jg14848
dsecASM438219v1_1	AUGUSTUS	CDS	19280437	19280487	1	-	0	transcript_id "file_1_file_1_jg14848.t1"; gene_id "file_1_file_1_jg14848";
dsecASM438219v1_1	AUGUSTUS	exon	19280437	19280487	.	-	.	transcript_id "file_1_file_1_jg14848.t1"; gene_id "file_1_file_1_jg14848";
dsecASM438219v1_1	AUGUSTUS	start_codon	19280485	19280487	.	-	0	transcript_id "file_1_file_1_jg14848.t1"; gene_id "file_1_file_1_jg14848";
dsecASM438219v1_5	AUGUSTUS	stop_codon	10275888	10275890	.	-	0	transcript_id "file_1_file_1_jg4220.t1"; gene_id "file_1_file_1_jg4220";
dsecASM438219v1_5	AUGUSTUS	CDS	10275888	10276268	1	-	0	transcript_id "file_1_file_1_jg4220.t1"; gene_id "file_1_file_1_jg4220";
dsecASM438219v1_5	AUGUSTUS	exon	10275888	10276268	.	-	.	transcript_id "file_1_file_1_jg4220.t1"; gene_id "file_1_file_1_jg4220";
dsecASM438219v1_5	AUGUSTUS	intron	10276269	10276368	.	-	.	transcript_id "file_1_file_1_jg4220.t1"; gene_id "file_1_file_1_jg4220";
dsecASM438219v1_5	AUGUSTUS	CDS	10276369	10276585	1	-	1	transcript_id "file_1_file_1_jg4220.t1"; gene_id "file_1_file_1_jg4220";
dsecASM438219v1_5	AUGUSTUS	exon	10276369	10276585	.	-	.	transcript_id "file_1_file_1_jg4220.t1"; gene_id "file_1_file_1_jg4220";
dsecASM438219v1_5	AUGUSTUS	intron	10276586	10278628	.	-	.	transcript_id "file_1_file_1_jg4220.t1"; gene_id "file_1_file_1_jg4220";
dsecASM438219v1_5	AUGUSTUS	transcript	10275888	10279158	.	-	.	transcript_id "file_1_file_1_jg4220.t1"; gene_id "file_1_file_1_jg4220"
dsecASM438219v1_5	AUGUSTUS	gene	10275888	10279158	.	-	.	jg4220
dsecASM438219v1_5	AUGUSTUS	CDS	10278629	10279158	1	-	0	transcript_id "file_1_file_1_jg4220.t1"; gene_id "file_1_file_1_jg4220";
dsecASM438219v1_5	AUGUSTUS	exon	10278629	10279158	.	-	.	transcript_id "file_1_file_1_jg4220.t1"; gene_id "file_1_file_1_jg4220";
dsecASM438219v1_5	AUGUSTUS	start_codon	10279156	10279158	.	-	0	transcript_id "file_1_file_1_jg4220.t1"; gene_id "file_1_file_1_jg4220";
dsecASM438219v1_0	GeneMark.hmm	start_codon	8369408	8369410	.	+	0	gene_id "file_1_file_2_1156_g"; transcript_id "file_1_file_2_1156_t"; count "file_1_file_2_1_1";
dsecASM438219v1_0	GeneMark.hmm	CDS	8369408	8369427	.	+	0	gene_id "file_1_file_2_1156_g"; transcript_id "file_1_file_2_1156_t"; evidence "file_1_file_2_1_1"; cds_type "file_1_file_2_Initial"; count "file_1_file_2_1_4"; anchored "file_1_file_2_1_1";
dsecASM438219v1_0	GeneMark.hmm	exon	8369408	8369427	0	+	.	gene_id "file_1_file_2_1156_g"; transcript_id "file_1_file_2_1156_t"; evidence "file_1_file_2_1_1"; cds_type "file_1_file_2_Initial"; count "file_1_file_2_1_4"; anchored "file_1_file_2_1_1";
dsecASM438219v1_0	GeneMark.hmm	CDS	8369556	8369617	.	+	1	gene_id "file_1_file_2_1156_g"; transcript_id "file_1_file_2_1156_t"; evidence "file_1_file_2_1_1"; cds_type "file_1_file_2_Internal"; count "file_1_file_2_2_4"; anchored "file_1_file_2_1_1";
dsecASM438219v1_0	GeneMark.hmm	exon	8369556	8369617	0	+	.	gene_id "file_1_file_2_1156_g"; transcript_id "file_1_file_2_1156_t"; evidence "file_1_file_2_1_1"; cds_type "file_1_file_2_Internal"; count "file_1_file_2_2_4"; anchored "file_1_file_2_1_1";
dsecASM438219v1_0	GeneMark.hmm	CDS	8370245	8370422	.	+	2	gene_id "file_1_file_2_1156_g"; transcript_id "file_1_file_2_1156_t"; evidence "file_1_file_2_1_1"; cds_type "file_1_file_2_Internal"; count "file_1_file_2_3_4"; anchored "file_1_file_2_1_1";
dsecASM438219v1_0	GeneMark.hmm	exon	8370245	8370422	0	+	.	gene_id "file_1_file_2_1156_g"; transcript_id "file_1_file_2_1156_t"; evidence "file_1_file_2_1_1"; cds_type "file_1_file_2_Internal"; count "file_1_file_2_3_4"; anchored "file_1_file_2_1_1";
dsecASM438219v1_0	GeneMark.hmm	CDS	8370581	8370947	.	+	1	gene_id "file_1_file_2_1156_g"; transcript_id "file_1_file_2_1156_t"; evidence "file_1_file_2_1_0"; cds_type "file_1_file_2_Terminal"; count "file_1_file_2_4_4"; anchored "file_1_file_2_1_1";
dsecASM438219v1_0	GeneMark.hmm	exon	8370581	8370947	0	+	.	gene_id "file_1_file_2_1156_g"; transcript_id "file_1_file_2_1156_t"; evidence "file_1_file_2_1_0"; cds_type "file_1_file_2_Terminal"; count "file_1_file_2_4_4"; anchored "file_1_file_2_1_1";
dsecASM438219v1_0	GeneMark.hmm	stop_codon	8370945	8370947	.	+	0	gene_id "file_1_file_2_1156_g"; transcript_id "file_1_file_2_1156_t"; count "file_1_file_2_1_1";
dsecASM438219v1_3	AUGUSTUS	start_codon	13402542	13402544	.	+	0	transcript_id "file_1_file_1_jg9974.t1"; gene_id "file_1_file_1_jg9974";
dsecASM438219v1_3	AUGUSTUS	CDS	13402542	13402566	1	+	0	transcript_id "file_1_file_1_jg9974.t1"; gene_id "file_1_file_1_jg9974";
dsecASM438219v1_3	AUGUSTUS	exon	13402542	13402566	.	+	.	transcript_id "file_1_file_1_jg9974.t1"; gene_id "file_1_file_1_jg9974";
dsecASM438219v1_3	AUGUSTUS	intron	13402567	13402619	.	+	.	transcript_id "file_1_file_1_jg9974.t1"; gene_id "file_1_file_1_jg9974";
dsecASM438219v1_3	AUGUSTUS	CDS	13402620	13402843	1	+	2	transcript_id "file_1_file_1_jg9974.t1"; gene_id "file_1_file_1_jg9974";
dsecASM438219v1_3	AUGUSTUS	exon	13402620	13402843	.	+	.	transcript_id "file_1_file_1_jg9974.t1"; gene_id "file_1_file_1_jg9974";
dsecASM438219v1_3	AUGUSTUS	intron	13402844	13402900	.	+	.	transcript_id "file_1_file_1_jg9974.t1"; gene_id "file_1_file_1_jg9974";
dsecASM438219v1_3	AUGUSTUS	CDS	13402901	13404901	1	+	0	transcript_id "file_1_file_1_jg9974.t1"; gene_id "file_1_file_1_jg9974";
dsecASM438219v1_3	AUGUSTUS	exon	13402901	13404901	.	+	.	transcript_id "file_1_file_1_jg9974.t1"; gene_id "file_1_file_1_jg9974";
dsecASM438219v1_3	AUGUSTUS	intron	13404902	13404960	.	+	.	transcript_id "file_1_file_1_jg9974.t1"; gene_id "file_1_file_1_jg9974";
dsecASM438219v1_3	AUGUSTUS	CDS	13404961	13405575	1	+	0	transcript_id "file_1_file_1_jg9974.t1"; gene_id "file_1_file_1_jg9974";
dsecASM438219v1_3	AUGUSTUS	exon	13404961	13405575	.	+	.	transcript_id "file_1_file_1_jg9974.t1"; gene_id "file_1_file_1_jg9974";
dsecASM438219v1_3	AUGUSTUS	intron	13405576	13405637	.	+	.	transcript_id "file_1_file_1_jg9974.t1"; gene_id "file_1_file_1_jg9974";
dsecASM438219v1_3	AUGUSTUS	CDS	13405638	13405980	1	+	0	transcript_id "file_1_file_1_jg9974.t1"; gene_id "file_1_file_1_jg9974";
dsecASM438219v1_3	AUGUSTUS	exon	13405638	13405980	.	+	.	transcript_id "file_1_file_1_jg9974.t1"; gene_id "file_1_file_1_jg9974";
dsecASM438219v1_3	AUGUSTUS	intron	13405981	13406225	.	+	.	transcript_id "file_1_file_1_jg9974.t1"; gene_id "file_1_file_1_jg9974";
dsecASM438219v1_3	AUGUSTUS	transcript	13402542	13406455	.	+	.	transcript_id "file_1_file_1_jg9974.t1"; gene_id "file_1_file_1_jg9974"
dsecASM438219v1_3	AUGUSTUS	gene	13402542	13406455	.	+	.	jg9974
dsecASM438219v1_3	AUGUSTUS	CDS	13406226	13406455	1	+	2	transcript_id "file_1_file_1_jg9974.t1"; gene_id "file_1_file_1_jg9974";
dsecASM438219v1_3	AUGUSTUS	exon	13406226	13406455	.	+	.	transcript_id "file_1_file_1_jg9974.t1"; gene_id "file_1_file_1_jg9974";
dsecASM438219v1_3	AUGUSTUS	stop_codon	13406453	13406455	.	+	0	transcript_id "file_1_file_1_jg9974.t1"; gene_id "file_1_file_1_jg9974";
dsecASM438219v1_2	AUGUSTUS	stop_codon	7188456	7188458	.	-	0	transcript_id "file_1_file_1_jg6619.t1"; gene_id "file_1_file_1_jg6619";
dsecASM438219v1_2	AUGUSTUS	CDS	7188456	7188650	1	-	0	transcript_id "file_1_file_1_jg6619.t1"; gene_id "file_1_file_1_jg6619";
dsecASM438219v1_2	AUGUSTUS	exon	7188456	7188650	.	-	.	transcript_id "file_1_file_1_jg6619.t1"; gene_id "file_1_file_1_jg6619";
dsecASM438219v1_2	AUGUSTUS	intron	7188651	7188722	.	-	.	transcript_id "file_1_file_1_jg6619.t1"; gene_id "file_1_file_1_jg6619";
dsecASM438219v1_2	AUGUSTUS	transcript	7188456	7189016	.	-	.	transcript_id "file_1_file_1_jg6619.t1"; gene_id "file_1_file_1_jg6619"
dsecASM438219v1_2	AUGUSTUS	gene	7188456	7189016	.	-	.	jg6619
dsecASM438219v1_2	AUGUSTUS	CDS	7188723	7189016	1	-	0	transcript_id "file_1_file_1_jg6619.t1"; gene_id "file_1_file_1_jg6619";
dsecASM438219v1_2	AUGUSTUS	exon	7188723	7189016	.	-	.	transcript_id "file_1_file_1_jg6619.t1"; gene_id "file_1_file_1_jg6619";
dsecASM438219v1_2	AUGUSTUS	start_codon	7189014	7189016	.	-	0	transcript_id "file_1_file_1_jg6619.t1"; gene_id "file_1_file_1_jg6619";
dsecASM438219v1_0	AUGUSTUS	stop_codon	13237876	13237878	.	-	0	transcript_id "file_1_file_1_jg2096.t1"; gene_id "file_1_file_1_jg2096";
dsecASM438219v1_0	AUGUSTUS	CDS	13237876	13238192	1	-	2	transcript_id "file_1_file_1_jg2096.t1"; gene_id "file_1_file_1_jg2096";
dsecASM438219v1_0	AUGUSTUS	exon	13237876	13238192	.	-	.	transcript_id "file_1_file_1_jg2096.t1"; gene_id "file_1_file_1_jg2096";
dsecASM438219v1_0	AUGUSTUS	intron	13238193	13238345	.	-	.	transcript_id "file_1_file_1_jg2096.t1"; gene_id "file_1_file_1_jg2096";
dsecASM438219v1_0	AUGUSTUS	transcript	13237876	13238634	.	-	.	transcript_id "file_1_file_1_jg2096.t1"; gene_id "file_1_file_1_jg2096"
dsecASM438219v1_0	AUGUSTUS	gene	13237876	13238634	.	-	.	jg2096
dsecASM438219v1_0	AUGUSTUS	CDS	13238346	13238634	1	-	0	transcript_id "file_1_file_1_jg2096.t1"; gene_id "file_1_file_1_jg2096";
dsecASM438219v1_0	AUGUSTUS	exon	13238346	13238634	.	-	.	transcript_id "file_1_file_1_jg2096.t1"; gene_id "file_1_file_1_jg2096";
dsecASM438219v1_0	AUGUSTUS	start_codon	13238632	13238634	.	-	0	transcript_id "file_1_file_1_jg2096.t1"; gene_id "file_1_file_1_jg2096";
dsecASM438219v1_3	AUGUSTUS	start_codon	19601414	19601416	.	+	0	transcript_id "file_1_file_1_jg10809.t1"; gene_id "file_1_file_1_jg10809";
dsecASM438219v1_3	AUGUSTUS	CDS	19601414	19601720	1	+	0	transcript_id "file_1_file_1_jg10809.t1"; gene_id "file_1_file_1_jg10809";
dsecASM438219v1_3	AUGUSTUS	exon	19601414	19601720	.	+	.	transcript_id "file_1_file_1_jg10809.t1"; gene_id "file_1_file_1_jg10809";
dsecASM438219v1_3	AUGUSTUS	intron	19601721	19601785	.	+	.	transcript_id "file_1_file_1_jg10809.t1"; gene_id "file_1_file_1_jg10809";
dsecASM438219v1_3	AUGUSTUS	transcript	19601414	19603317	.	+	.	transcript_id "file_1_file_1_jg10809.t1"; gene_id "file_1_file_1_jg10809"
dsecASM438219v1_3	AUGUSTUS	gene	19601414	19603317	.	+	.	jg10809
dsecASM438219v1_3	AUGUSTUS	CDS	19601786	19603317	1	+	2	transcript_id "file_1_file_1_jg10809.t1"; gene_id "file_1_file_1_jg10809";
dsecASM438219v1_3	AUGUSTUS	exon	19601786	19603317	.	+	.	transcript_id "file_1_file_1_jg10809.t1"; gene_id "file_1_file_1_jg10809";
dsecASM438219v1_3	AUGUSTUS	stop_codon	19603315	19603317	.	+	0	transcript_id "file_1_file_1_jg10809.t1"; gene_id "file_1_file_1_jg10809";
dsecASM438219v1_249	AUGUSTUS	stop_codon	103423	103425	.	-	0	transcript_id "file_1_file_1_jg15603.t1"; gene_id "file_1_file_1_jg15603";
dsecASM438219v1_249	AUGUSTUS	CDS	103423	103709	0.47	-	2	transcript_id "file_1_file_1_jg15603.t1"; gene_id "file_1_file_1_jg15603";
dsecASM438219v1_249	AUGUSTUS	exon	103423	103709	.	-	.	transcript_id "file_1_file_1_jg15603.t1"; gene_id "file_1_file_1_jg15603";
dsecASM438219v1_249	AUGUSTUS	intron	103710	103918	.	-	.	transcript_id "file_1_file_1_jg15603.t1"; gene_id "file_1_file_1_jg15603";
dsecASM438219v1_249	AUGUSTUS	CDS	103919	104017	0.49	-	2	transcript_id "file_1_file_1_jg15603.t1"; gene_id "file_1_file_1_jg15603";
dsecASM438219v1_249	AUGUSTUS	exon	103919	104017	.	-	.	transcript_id "file_1_file_1_jg15603.t1"; gene_id "file_1_file_1_jg15603";
dsecASM438219v1_249	AUGUSTUS	intron	104018	104096	.	-	.	transcript_id "file_1_file_1_jg15603.t1"; gene_id "file_1_file_1_jg15603";
dsecASM438219v1_249	AUGUSTUS	transcript	103423	104295	.	-	.	transcript_id "file_1_file_1_jg15603.t1"; gene_id "file_1_file_1_jg15603"
dsecASM438219v1_249	AUGUSTUS	gene	103423	104295	.	-	.	jg15603
dsecASM438219v1_249	AUGUSTUS	CDS	104097	104295	0.25	-	0	transcript_id "file_1_file_1_jg15603.t1"; gene_id "file_1_file_1_jg15603";
dsecASM438219v1_249	AUGUSTUS	exon	104097	104295	.	-	.	transcript_id "file_1_file_1_jg15603.t1"; gene_id "file_1_file_1_jg15603";
dsecASM438219v1_249	AUGUSTUS	start_codon	104293	104295	.	-	0	transcript_id "file_1_file_1_jg15603.t1"; gene_id "file_1_file_1_jg15603";
dsecASM438219v1_1	AUGUSTUS	stop_codon	14751663	14751665	.	-	0	transcript_id "file_1_file_1_jg14223.t1"; gene_id "file_1_file_1_jg14223";
dsecASM438219v1_1	AUGUSTUS	CDS	14751663	14752504	1	-	2	transcript_id "file_1_file_1_jg14223.t1"; gene_id "file_1_file_1_jg14223";
dsecASM438219v1_1	AUGUSTUS	exon	14751663	14752504	.	-	.	transcript_id "file_1_file_1_jg14223.t1"; gene_id "file_1_file_1_jg14223";
dsecASM438219v1_1	AUGUSTUS	intron	14752505	14752563	.	-	.	transcript_id "file_1_file_1_jg14223.t1"; gene_id "file_1_file_1_jg14223";
dsecASM438219v1_1	AUGUSTUS	CDS	14752564	14752783	1	-	0	transcript_id "file_1_file_1_jg14223.t1"; gene_id "file_1_file_1_jg14223";
dsecASM438219v1_1	AUGUSTUS	exon	14752564	14752783	.	-	.	transcript_id "file_1_file_1_jg14223.t1"; gene_id "file_1_file_1_jg14223";
dsecASM438219v1_1	AUGUSTUS	intron	14752784	14752926	.	-	.	transcript_id "file_1_file_1_jg14223.t1"; gene_id "file_1_file_1_jg14223";
dsecASM438219v1_1	AUGUSTUS	CDS	14752927	14753573	0.52	-	2	transcript_id "file_1_file_1_jg14223.t1"; gene_id "file_1_file_1_jg14223";
dsecASM438219v1_1	AUGUSTUS	exon	14752927	14753573	.	-	.	transcript_id "file_1_file_1_jg14223.t1"; gene_id "file_1_file_1_jg14223";
dsecASM438219v1_1	AUGUSTUS	intron	14753574	14753696	.	-	.	transcript_id "file_1_file_1_jg14223.t1"; gene_id "file_1_file_1_jg14223";
dsecASM438219v1_1	AUGUSTUS	transcript	14751663	14754513	.	-	.	transcript_id "file_1_file_1_jg14223.t1"; gene_id "file_1_file_1_jg14223"
dsecASM438219v1_1	AUGUSTUS	gene	14751663	14754513	.	-	.	jg14223
dsecASM438219v1_1	AUGUSTUS	CDS	14753697	14754513	0.7	-	0	transcript_id "file_1_file_1_jg14223.t1"; gene_id "file_1_file_1_jg14223";
dsecASM438219v1_1	AUGUSTUS	exon	14753697	14754513	.	-	.	transcript_id "file_1_file_1_jg14223.t1"; gene_id "file_1_file_1_jg14223";
dsecASM438219v1_1	AUGUSTUS	start_codon	14754511	14754513	.	-	0	transcript_id "file_1_file_1_jg14223.t1"; gene_id "file_1_file_1_jg14223";
dsecASM438219v1_0	AUGUSTUS	start_codon	3200290	3200292	.	+	0	transcript_id "file_1_file_1_jg757.t1"; gene_id "file_1_file_1_jg757";
dsecASM438219v1_0	AUGUSTUS	CDS	3200290	3200322	1	+	0	transcript_id "file_1_file_1_jg757.t1"; gene_id "file_1_file_1_jg757";
dsecASM438219v1_0	AUGUSTUS	exon	3200290	3200322	.	+	.	transcript_id "file_1_file_1_jg757.t1"; gene_id "file_1_file_1_jg757";
dsecASM438219v1_0	AUGUSTUS	intron	3200323	3200377	.	+	.	transcript_id "file_1_file_1_jg757.t1"; gene_id "file_1_file_1_jg757";
dsecASM438219v1_0	AUGUSTUS	CDS	3200378	3200451	1	+	0	transcript_id "file_1_file_1_jg757.t1"; gene_id "file_1_file_1_jg757";
dsecASM438219v1_0	AUGUSTUS	exon	3200378	3200451	.	+	.	transcript_id "file_1_file_1_jg757.t1"; gene_id "file_1_file_1_jg757";
dsecASM438219v1_0	AUGUSTUS	intron	3200452	3200510	.	+	.	transcript_id "file_1_file_1_jg757.t1"; gene_id "file_1_file_1_jg757";
dsecASM438219v1_0	AUGUSTUS	CDS	3200511	3200603	0.93	+	1	transcript_id "file_1_file_1_jg757.t1"; gene_id "file_1_file_1_jg757";
dsecASM438219v1_0	AUGUSTUS	exon	3200511	3200603	.	+	.	transcript_id "file_1_file_1_jg757.t1"; gene_id "file_1_file_1_jg757";
dsecASM438219v1_0	AUGUSTUS	intron	3200604	3200659	.	+	.	transcript_id "file_1_file_1_jg757.t1"; gene_id "file_1_file_1_jg757";
dsecASM438219v1_0	AUGUSTUS	transcript	3200290	3200858	.	+	.	transcript_id "file_1_file_1_jg757.t1"; gene_id "file_1_file_1_jg757"
dsecASM438219v1_0	AUGUSTUS	gene	3200290	3200858	.	+	.	jg757
dsecASM438219v1_0	AUGUSTUS	CDS	3200660	3200858	0.74	+	1	transcript_id "file_1_file_1_jg757.t1"; gene_id "file_1_file_1_jg757";
dsecASM438219v1_0	AUGUSTUS	exon	3200660	3200858	.	+	.	transcript_id "file_1_file_1_jg757.t1"; gene_id "file_1_file_1_jg757";
dsecASM438219v1_0	AUGUSTUS	stop_codon	3200856	3200858	.	+	0	transcript_id "file_1_file_1_jg757.t1"; gene_id "file_1_file_1_jg757";
dsecASM438219v1_0	AUGUSTUS	start_codon	8311215	8311217	.	+	0	transcript_id "file_1_file_1_jg1436.t1"; gene_id "file_1_file_1_jg1436";
dsecASM438219v1_0	AUGUSTUS	CDS	8311215	8311277	1	+	0	transcript_id "file_1_file_1_jg1436.t1"; gene_id "file_1_file_1_jg1436";
dsecASM438219v1_0	AUGUSTUS	exon	8311215	8311277	.	+	.	transcript_id "file_1_file_1_jg1436.t1"; gene_id "file_1_file_1_jg1436";
dsecASM438219v1_0	AUGUSTUS	intron	8311278	8311336	.	+	.	transcript_id "file_1_file_1_jg1436.t1"; gene_id "file_1_file_1_jg1436";
dsecASM438219v1_0	AUGUSTUS	transcript	8311215	8311816	.	+	.	transcript_id "file_1_file_1_jg1436.t1"; gene_id "file_1_file_1_jg1436"
dsecASM438219v1_0	AUGUSTUS	gene	8311215	8311816	.	+	.	jg1436
dsecASM438219v1_0	AUGUSTUS	CDS	8311337	8311816	0.8	+	0	transcript_id "file_1_file_1_jg1436.t1"; gene_id "file_1_file_1_jg1436";
dsecASM438219v1_0	AUGUSTUS	exon	8311337	8311816	.	+	.	transcript_id "file_1_file_1_jg1436.t1"; gene_id "file_1_file_1_jg1436";
dsecASM438219v1_0	AUGUSTUS	stop_codon	8311814	8311816	.	+	0	transcript_id "file_1_file_1_jg1436.t1"; gene_id "file_1_file_1_jg1436";
dsecASM438219v1_5	AUGUSTUS	stop_codon	5804969	5804971	.	-	0	transcript_id "file_1_file_1_jg3740.t1"; gene_id "file_1_file_1_jg3740";
dsecASM438219v1_5	AUGUSTUS	CDS	5804969	5805550	1	-	0	transcript_id "file_1_file_1_jg3740.t1"; gene_id "file_1_file_1_jg3740";
dsecASM438219v1_5	AUGUSTUS	exon	5804969	5805550	.	-	.	transcript_id "file_1_file_1_jg3740.t1"; gene_id "file_1_file_1_jg3740";
dsecASM438219v1_5	AUGUSTUS	transcript	5804969	5805550	.	-	.	transcript_id "file_1_file_1_jg3740.t1"; gene_id "file_1_file_1_jg3740"
dsecASM438219v1_5	AUGUSTUS	gene	5804969	5805550	.	-	.	jg3740
dsecASM438219v1_5	AUGUSTUS	start_codon	5805548	5805550	.	-	0	transcript_id "file_1_file_1_jg3740.t1"; gene_id "file_1_file_1_jg3740";
dsecASM438219v1_3	AUGUSTUS	start_codon	27161317	27161319	.	+	0	transcript_id "file_1_file_1_jg11870.t1"; gene_id "file_1_file_1_jg11870";
dsecASM438219v1_3	AUGUSTUS	CDS	27161317	27161390	1	+	0	transcript_id "file_1_file_1_jg11870.t1"; gene_id "file_1_file_1_jg11870";
dsecASM438219v1_3	AUGUSTUS	exon	27161317	27161390	.	+	.	transcript_id "file_1_file_1_jg11870.t1"; gene_id "file_1_file_1_jg11870";
dsecASM438219v1_3	AUGUSTUS	intron	27161391	27161655	.	+	.	transcript_id "file_1_file_1_jg11870.t1"; gene_id "file_1_file_1_jg11870";
dsecASM438219v1_3	AUGUSTUS	CDS	27161656	27161913	1	+	1	transcript_id "file_1_file_1_jg11870.t1"; gene_id "file_1_file_1_jg11870";
dsecASM438219v1_3	AUGUSTUS	exon	27161656	27161913	.	+	.	transcript_id "file_1_file_1_jg11870.t1"; gene_id "file_1_file_1_jg11870";
dsecASM438219v1_3	AUGUSTUS	intron	27161914	27161976	.	+	.	transcript_id "file_1_file_1_jg11870.t1"; gene_id "file_1_file_1_jg11870";
dsecASM438219v1_3	AUGUSTUS	CDS	27161977	27162193	1	+	1	transcript_id "file_1_file_1_jg11870.t1"; gene_id "file_1_file_1_jg11870";
dsecASM438219v1_3	AUGUSTUS	exon	27161977	27162193	.	+	.	transcript_id "file_1_file_1_jg11870.t1"; gene_id "file_1_file_1_jg11870";
dsecASM438219v1_3	AUGUSTUS	intron	27162194	27162254	.	+	.	transcript_id "file_1_file_1_jg11870.t1"; gene_id "file_1_file_1_jg11870";
dsecASM438219v1_3	AUGUSTUS	CDS	27162255	27162384	1	+	0	transcript_id "file_1_file_1_jg11870.t1"; gene_id "file_1_file_1_jg11870";
dsecASM438219v1_3	AUGUSTUS	exon	27162255	27162384	.	+	.	transcript_id "file_1_file_1_jg11870.t1"; gene_id "file_1_file_1_jg11870";
dsecASM438219v1_3	AUGUSTUS	intron	27162385	27165290	.	+	.	transcript_id "file_1_file_1_jg11870.t1"; gene_id "file_1_file_1_jg11870";
dsecASM438219v1_3	AUGUSTUS	CDS	27165291	27165953	1	+	2	transcript_id "file_1_file_1_jg11870.t1"; gene_id "file_1_file_1_jg11870";
dsecASM438219v1_3	AUGUSTUS	exon	27165291	27165953	.	+	.	transcript_id "file_1_file_1_jg11870.t1"; gene_id "file_1_file_1_jg11870";
dsecASM438219v1_3	AUGUSTUS	intron	27165954	27166364	.	+	.	transcript_id "file_1_file_1_jg11870.t1"; gene_id "file_1_file_1_jg11870";
dsecASM438219v1_3	AUGUSTUS	CDS	27166365	27166955	1	+	2	transcript_id "file_1_file_1_jg11870.t1"; gene_id "file_1_file_1_jg11870";
dsecASM438219v1_3	AUGUSTUS	exon	27166365	27166955	.	+	.	transcript_id "file_1_file_1_jg11870.t1"; gene_id "file_1_file_1_jg11870";
dsecASM438219v1_3	AUGUSTUS	intron	27166956	27170413	.	+	.	transcript_id "file_1_file_1_jg11870.t1"; gene_id "file_1_file_1_jg11870";
dsecASM438219v1_3	AUGUSTUS	CDS	27170414	27170737	1	+	2	transcript_id "file_1_file_1_jg11870.t1"; gene_id "file_1_file_1_jg11870";
dsecASM438219v1_3	AUGUSTUS	exon	27170414	27170737	.	+	.	transcript_id "file_1_file_1_jg11870.t1"; gene_id "file_1_file_1_jg11870";
dsecASM438219v1_3	AUGUSTUS	intron	27170738	27170793	.	+	.	transcript_id "file_1_file_1_jg11870.t1"; gene_id "file_1_file_1_jg11870";
dsecASM438219v1_3	AUGUSTUS	CDS	27170794	27171716	1	+	2	transcript_id "file_1_file_1_jg11870.t1"; gene_id "file_1_file_1_jg11870";
dsecASM438219v1_3	AUGUSTUS	exon	27170794	27171716	.	+	.	transcript_id "file_1_file_1_jg11870.t1"; gene_id "file_1_file_1_jg11870";
dsecASM438219v1_3	AUGUSTUS	intron	27171717	27173357	.	+	.	transcript_id "file_1_file_1_jg11870.t1"; gene_id "file_1_file_1_jg11870";
dsecASM438219v1_3	AUGUSTUS	CDS	27173358	27174125	1	+	0	transcript_id "file_1_file_1_jg11870.t1"; gene_id "file_1_file_1_jg11870";
dsecASM438219v1_3	AUGUSTUS	exon	27173358	27174125	.	+	.	transcript_id "file_1_file_1_jg11870.t1"; gene_id "file_1_file_1_jg11870";
dsecASM438219v1_3	AUGUSTUS	intron	27174126	27175091	.	+	.	transcript_id "file_1_file_1_jg11870.t1"; gene_id "file_1_file_1_jg11870";
dsecASM438219v1_3	AUGUSTUS	CDS	27175092	27175679	1	+	0	transcript_id "file_1_file_1_jg11870.t1"; gene_id "file_1_file_1_jg11870";
dsecASM438219v1_3	AUGUSTUS	exon	27175092	27175679	.	+	.	transcript_id "file_1_file_1_jg11870.t1"; gene_id "file_1_file_1_jg11870";
dsecASM438219v1_3	AUGUSTUS	intron	27175680	27175768	.	+	.	transcript_id "file_1_file_1_jg11870.t1"; gene_id "file_1_file_1_jg11870";
dsecASM438219v1_3	AUGUSTUS	CDS	27175769	27175952	1	+	0	transcript_id "file_1_file_1_jg11870.t1"; gene_id "file_1_file_1_jg11870";
dsecASM438219v1_3	AUGUSTUS	exon	27175769	27175952	.	+	.	transcript_id "file_1_file_1_jg11870.t1"; gene_id "file_1_file_1_jg11870";
dsecASM438219v1_3	AUGUSTUS	intron	27175953	27178766	.	+	.	transcript_id "file_1_file_1_jg11870.t1"; gene_id "file_1_file_1_jg11870";
dsecASM438219v1_3	AUGUSTUS	CDS	27178767	27179044	1	+	2	transcript_id "file_1_file_1_jg11870.t1"; gene_id "file_1_file_1_jg11870";
dsecASM438219v1_3	AUGUSTUS	exon	27178767	27179044	.	+	.	transcript_id "file_1_file_1_jg11870.t1"; gene_id "file_1_file_1_jg11870";
dsecASM438219v1_3	AUGUSTUS	intron	27179045	27179491	.	+	.	transcript_id "file_1_file_1_jg11870.t1"; gene_id "file_1_file_1_jg11870";
dsecASM438219v1_3	AUGUSTUS	CDS	27179492	27180040	0.97	+	0	transcript_id "file_1_file_1_jg11870.t1"; gene_id "file_1_file_1_jg11870";
dsecASM438219v1_3	AUGUSTUS	exon	27179492	27180040	.	+	.	transcript_id "file_1_file_1_jg11870.t1"; gene_id "file_1_file_1_jg11870";
dsecASM438219v1_3	AUGUSTUS	intron	27180041	27180426	.	+	.	transcript_id "file_1_file_1_jg11870.t1"; gene_id "file_1_file_1_jg11870";
dsecASM438219v1_3	AUGUSTUS	CDS	27180427	27180584	1	+	0	transcript_id "file_1_file_1_jg11870.t1"; gene_id "file_1_file_1_jg11870";
dsecASM438219v1_3	AUGUSTUS	exon	27180427	27180584	.	+	.	transcript_id "file_1_file_1_jg11870.t1"; gene_id "file_1_file_1_jg11870";
dsecASM438219v1_3	AUGUSTUS	intron	27180585	27180678	.	+	.	transcript_id "file_1_file_1_jg11870.t1"; gene_id "file_1_file_1_jg11870";
dsecASM438219v1_3	AUGUSTUS	CDS	27180679	27181300	1	+	1	transcript_id "file_1_file_1_jg11870.t1"; gene_id "file_1_file_1_jg11870";
dsecASM438219v1_3	AUGUSTUS	exon	27180679	27181300	.	+	.	transcript_id "file_1_file_1_jg11870.t1"; gene_id "file_1_file_1_jg11870";
dsecASM438219v1_3	AUGUSTUS	intron	27181301	27183230	.	+	.	transcript_id "file_1_file_1_jg11870.t1"; gene_id "file_1_file_1_jg11870";
dsecASM438219v1_3	AUGUSTUS	CDS	27183231	27183908	0.99	+	0	transcript_id "file_1_file_1_jg11870.t1"; gene_id "file_1_file_1_jg11870";
dsecASM438219v1_3	AUGUSTUS	exon	27183231	27183908	.	+	.	transcript_id "file_1_file_1_jg11870.t1"; gene_id "file_1_file_1_jg11870";
dsecASM438219v1_3	AUGUSTUS	intron	27183909	27184513	.	+	.	transcript_id "file_1_file_1_jg11870.t1"; gene_id "file_1_file_1_jg11870";
dsecASM438219v1_3	AUGUSTUS	CDS	27184514	27184681	1	+	0	transcript_id "file_1_file_1_jg11870.t1"; gene_id "file_1_file_1_jg11870";
dsecASM438219v1_3	AUGUSTUS	exon	27184514	27184681	.	+	.	transcript_id "file_1_file_1_jg11870.t1"; gene_id "file_1_file_1_jg11870";
dsecASM438219v1_3	AUGUSTUS	intron	27184682	27184769	.	+	.	transcript_id "file_1_file_1_jg11870.t1"; gene_id "file_1_file_1_jg11870";
dsecASM438219v1_3	AUGUSTUS	CDS	27184770	27185059	1	+	0	transcript_id "file_1_file_1_jg11870.t1"; gene_id "file_1_file_1_jg11870";
dsecASM438219v1_3	AUGUSTUS	exon	27184770	27185059	.	+	.	transcript_id "file_1_file_1_jg11870.t1"; gene_id "file_1_file_1_jg11870";
dsecASM438219v1_3	AUGUSTUS	intron	27185060	27185425	.	+	.	transcript_id "file_1_file_1_jg11870.t1"; gene_id "file_1_file_1_jg11870";
dsecASM438219v1_3	AUGUSTUS	CDS	27185426	27185507	1	+	1	transcript_id "file_1_file_1_jg11870.t1"; gene_id "file_1_file_1_jg11870";
dsecASM438219v1_3	AUGUSTUS	exon	27185426	27185507	.	+	.	transcript_id "file_1_file_1_jg11870.t1"; gene_id "file_1_file_1_jg11870";
dsecASM438219v1_3	AUGUSTUS	intron	27185508	27185633	.	+	.	transcript_id "file_1_file_1_jg11870.t1"; gene_id "file_1_file_1_jg11870";
dsecASM438219v1_3	AUGUSTUS	CDS	27185634	27186518	1	+	0	transcript_id "file_1_file_1_jg11870.t1"; gene_id "file_1_file_1_jg11870";
dsecASM438219v1_3	AUGUSTUS	exon	27185634	27186518	.	+	.	transcript_id "file_1_file_1_jg11870.t1"; gene_id "file_1_file_1_jg11870";
dsecASM438219v1_3	AUGUSTUS	intron	27186519	27186598	.	+	.	transcript_id "file_1_file_1_jg11870.t1"; gene_id "file_1_file_1_jg11870";
dsecASM438219v1_3	AUGUSTUS	CDS	27186599	27186789	1	+	0	transcript_id "file_1_file_1_jg11870.t1"; gene_id "file_1_file_1_jg11870";
dsecASM438219v1_3	AUGUSTUS	exon	27186599	27186789	.	+	.	transcript_id "file_1_file_1_jg11870.t1"; gene_id "file_1_file_1_jg11870";
dsecASM438219v1_3	AUGUSTUS	intron	27186790	27188590	.	+	.	transcript_id "file_1_file_1_jg11870.t1"; gene_id "file_1_file_1_jg11870";
dsecASM438219v1_3	AUGUSTUS	CDS	27188591	27188839	1	+	1	transcript_id "file_1_file_1_jg11870.t1"; gene_id "file_1_file_1_jg11870";
dsecASM438219v1_3	AUGUSTUS	exon	27188591	27188839	.	+	.	transcript_id "file_1_file_1_jg11870.t1"; gene_id "file_1_file_1_jg11870";
dsecASM438219v1_3	AUGUSTUS	intron	27188840	27189763	.	+	.	transcript_id "file_1_file_1_jg11870.t1"; gene_id "file_1_file_1_jg11870";
dsecASM438219v1_3	AUGUSTUS	CDS	27189764	27190133	1	+	1	transcript_id "file_1_file_1_jg11870.t1"; gene_id "file_1_file_1_jg11870";
dsecASM438219v1_3	AUGUSTUS	exon	27189764	27190133	.	+	.	transcript_id "file_1_file_1_jg11870.t1"; gene_id "file_1_file_1_jg11870";
dsecASM438219v1_3	AUGUSTUS	intron	27190134	27190373	.	+	.	transcript_id "file_1_file_1_jg11870.t1"; gene_id "file_1_file_1_jg11870";
dsecASM438219v1_3	AUGUSTUS	CDS	27190374	27190511	1	+	0	transcript_id "file_1_file_1_jg11870.t1"; gene_id "file_1_file_1_jg11870";
dsecASM438219v1_3	AUGUSTUS	exon	27190374	27190511	.	+	.	transcript_id "file_1_file_1_jg11870.t1"; gene_id "file_1_file_1_jg11870";
dsecASM438219v1_3	AUGUSTUS	intron	27190512	27190676	.	+	.	transcript_id "file_1_file_1_jg11870.t1"; gene_id "file_1_file_1_jg11870";
dsecASM438219v1_3	AUGUSTUS	CDS	27190677	27190939	1	+	0	transcript_id "file_1_file_1_jg11870.t1"; gene_id "file_1_file_1_jg11870";
dsecASM438219v1_3	AUGUSTUS	exon	27190677	27190939	.	+	.	transcript_id "file_1_file_1_jg11870.t1"; gene_id "file_1_file_1_jg11870";
dsecASM438219v1_3	AUGUSTUS	intron	27190940	27192256	.	+	.	transcript_id "file_1_file_1_jg11870.t1"; gene_id "file_1_file_1_jg11870";
dsecASM438219v1_3	AUGUSTUS	CDS	27192257	27192431	1	+	1	transcript_id "file_1_file_1_jg11870.t1"; gene_id "file_1_file_1_jg11870";
dsecASM438219v1_3	AUGUSTUS	exon	27192257	27192431	.	+	.	transcript_id "file_1_file_1_jg11870.t1"; gene_id "file_1_file_1_jg11870";
dsecASM438219v1_3	AUGUSTUS	intron	27192432	27193558	.	+	.	transcript_id "file_1_file_1_jg11870.t1"; gene_id "file_1_file_1_jg11870";
dsecASM438219v1_3	AUGUSTUS	CDS	27193559	27193805	1	+	0	transcript_id "file_1_file_1_jg11870.t1"; gene_id "file_1_file_1_jg11870";
dsecASM438219v1_3	AUGUSTUS	exon	27193559	27193805	.	+	.	transcript_id "file_1_file_1_jg11870.t1"; gene_id "file_1_file_1_jg11870";
dsecASM438219v1_3	AUGUSTUS	intron	27193806	27196984	.	+	.	transcript_id "file_1_file_1_jg11870.t1"; gene_id "file_1_file_1_jg11870";
dsecASM438219v1_3	AUGUSTUS	CDS	27196985	27197253	1	+	2	transcript_id "file_1_file_1_jg11870.t1"; gene_id "file_1_file_1_jg11870";
dsecASM438219v1_3	AUGUSTUS	exon	27196985	27197253	.	+	.	transcript_id "file_1_file_1_jg11870.t1"; gene_id "file_1_file_1_jg11870";
dsecASM438219v1_3	AUGUSTUS	intron	27197254	27197963	.	+	.	transcript_id "file_1_file_1_jg11870.t1"; gene_id "file_1_file_1_jg11870";
dsecASM438219v1_3	AUGUSTUS	transcript	27161317	27198377	.	+	.	transcript_id "file_1_file_1_jg11870.t1"; gene_id "file_1_file_1_jg11870"
dsecASM438219v1_3	AUGUSTUS	gene	27161317	27198377	.	+	.	jg11870
dsecASM438219v1_3	AUGUSTUS	CDS	27197964	27198377	1	+	0	transcript_id "file_1_file_1_jg11870.t1"; gene_id "file_1_file_1_jg11870";
dsecASM438219v1_3	AUGUSTUS	exon	27197964	27198377	.	+	.	transcript_id "file_1_file_1_jg11870.t1"; gene_id "file_1_file_1_jg11870";
dsecASM438219v1_3	AUGUSTUS	stop_codon	27198375	27198377	.	+	0	transcript_id "file_1_file_1_jg11870.t1"; gene_id "file_1_file_1_jg11870";
dsecASM438219v1_0	AUGUSTUS	stop_codon	16379157	16379159	.	-	0	transcript_id "file_1_file_1_jg2362.t1"; gene_id "file_1_file_1_jg2362";
dsecASM438219v1_0	AUGUSTUS	CDS	16379157	16379445	1	-	1	transcript_id "file_1_file_1_jg2362.t1"; gene_id "file_1_file_1_jg2362";
dsecASM438219v1_0	AUGUSTUS	exon	16379157	16379445	.	-	.	transcript_id "file_1_file_1_jg2362.t1"; gene_id "file_1_file_1_jg2362";
dsecASM438219v1_0	AUGUSTUS	intron	16379446	16379508	.	-	.	transcript_id "file_1_file_1_jg2362.t1"; gene_id "file_1_file_1_jg2362";
dsecASM438219v1_0	AUGUSTUS	CDS	16379509	16379734	1	-	2	transcript_id "file_1_file_1_jg2362.t1"; gene_id "file_1_file_1_jg2362";
dsecASM438219v1_0	AUGUSTUS	exon	16379509	16379734	.	-	.	transcript_id "file_1_file_1_jg2362.t1"; gene_id "file_1_file_1_jg2362";
dsecASM438219v1_0	AUGUSTUS	intron	16379735	16379808	.	-	.	transcript_id "file_1_file_1_jg2362.t1"; gene_id "file_1_file_1_jg2362";
dsecASM438219v1_0	AUGUSTUS	transcript	16379157	16379899	.	-	.	transcript_id "file_1_file_1_jg2362.t1"; gene_id "file_1_file_1_jg2362"
dsecASM438219v1_0	AUGUSTUS	gene	16379157	16379899	.	-	.	jg2362
dsecASM438219v1_0	AUGUSTUS	CDS	16379809	16379899	1	-	0	transcript_id "file_1_file_1_jg2362.t1"; gene_id "file_1_file_1_jg2362";
dsecASM438219v1_0	AUGUSTUS	exon	16379809	16379899	.	-	.	transcript_id "file_1_file_1_jg2362.t1"; gene_id "file_1_file_1_jg2362";
dsecASM438219v1_0	AUGUSTUS	start_codon	16379897	16379899	.	-	0	transcript_id "file_1_file_1_jg2362.t1"; gene_id "file_1_file_1_jg2362";
dsecASM438219v1_1	AUGUSTUS	stop_codon	20933548	20933550	.	-	0	transcript_id "file_1_file_1_jg15212.t2"; gene_id "file_1_file_1_jg15212";
dsecASM438219v1_1	AUGUSTUS	CDS	20933548	20933683	1	-	1	transcript_id "file_1_file_1_jg15212.t2"; gene_id "file_1_file_1_jg15212";
dsecASM438219v1_1	AUGUSTUS	exon	20933548	20933683	.	-	.	transcript_id "file_1_file_1_jg15212.t2"; gene_id "file_1_file_1_jg15212";
dsecASM438219v1_1	AUGUSTUS	intron	20933684	20933798	.	-	.	transcript_id "file_1_file_1_jg15212.t2"; gene_id "file_1_file_1_jg15212";
dsecASM438219v1_1	AUGUSTUS	CDS	20933799	20933814	0.31	-	2	transcript_id "file_1_file_1_jg15212.t2"; gene_id "file_1_file_1_jg15212";
dsecASM438219v1_1	AUGUSTUS	exon	20933799	20933814	.	-	.	transcript_id "file_1_file_1_jg15212.t2"; gene_id "file_1_file_1_jg15212";
dsecASM438219v1_1	AUGUSTUS	intron	20933815	20934036	.	-	.	transcript_id "file_1_file_1_jg15212.t2"; gene_id "file_1_file_1_jg15212";
dsecASM438219v1_1	AUGUSTUS	CDS	20934037	20934110	0.7	-	1	transcript_id "file_1_file_1_jg15212.t2"; gene_id "file_1_file_1_jg15212";
dsecASM438219v1_1	AUGUSTUS	exon	20934037	20934110	.	-	.	transcript_id "file_1_file_1_jg15212.t2"; gene_id "file_1_file_1_jg15212";
dsecASM438219v1_1	AUGUSTUS	intron	20934111	20934218	.	-	.	transcript_id "file_1_file_1_jg15212.t2"; gene_id "file_1_file_1_jg15212";
dsecASM438219v1_1	AUGUSTUS	CDS	20934219	20934382	1	-	0	transcript_id "file_1_file_1_jg15212.t2"; gene_id "file_1_file_1_jg15212";
dsecASM438219v1_1	AUGUSTUS	exon	20934219	20934382	.	-	.	transcript_id "file_1_file_1_jg15212.t2"; gene_id "file_1_file_1_jg15212";
dsecASM438219v1_1	AUGUSTUS	intron	20934383	20934441	.	-	.	transcript_id "file_1_file_1_jg15212.t2"; gene_id "file_1_file_1_jg15212";
dsecASM438219v1_1	AUGUSTUS	CDS	20934442	20935737	1	-	0	transcript_id "file_1_file_1_jg15212.t2"; gene_id "file_1_file_1_jg15212";
dsecASM438219v1_1	AUGUSTUS	exon	20934442	20935737	.	-	.	transcript_id "file_1_file_1_jg15212.t2"; gene_id "file_1_file_1_jg15212";
dsecASM438219v1_1	AUGUSTUS	intron	20935738	20935799	.	-	.	transcript_id "file_1_file_1_jg15212.t2"; gene_id "file_1_file_1_jg15212";
dsecASM438219v1_1	AUGUSTUS	CDS	20935800	20936330	1	-	0	transcript_id "file_1_file_1_jg15212.t2"; gene_id "file_1_file_1_jg15212";
dsecASM438219v1_1	AUGUSTUS	exon	20935800	20936330	.	-	.	transcript_id "file_1_file_1_jg15212.t2"; gene_id "file_1_file_1_jg15212";
dsecASM438219v1_1	AUGUSTUS	intron	20936331	20936415	.	-	.	transcript_id "file_1_file_1_jg15212.t2"; gene_id "file_1_file_1_jg15212";
dsecASM438219v1_1	AUGUSTUS	CDS	20936416	20936720	1	-	2	transcript_id "file_1_file_1_jg15212.t2"; gene_id "file_1_file_1_jg15212";
dsecASM438219v1_1	AUGUSTUS	exon	20936416	20936720	.	-	.	transcript_id "file_1_file_1_jg15212.t2"; gene_id "file_1_file_1_jg15212";
dsecASM438219v1_1	AUGUSTUS	intron	20936721	20936817	.	-	.	transcript_id "file_1_file_1_jg15212.t2"; gene_id "file_1_file_1_jg15212";
dsecASM438219v1_1	AUGUSTUS	CDS	20936818	20939557	1	-	0	transcript_id "file_1_file_1_jg15212.t2"; gene_id "file_1_file_1_jg15212";
dsecASM438219v1_1	AUGUSTUS	exon	20936818	20939557	.	-	.	transcript_id "file_1_file_1_jg15212.t2"; gene_id "file_1_file_1_jg15212";
dsecASM438219v1_1	AUGUSTUS	intron	20939558	20939618	.	-	.	transcript_id "file_1_file_1_jg15212.t2"; gene_id "file_1_file_1_jg15212";
dsecASM438219v1_1	AUGUSTUS	CDS	20939619	20939711	1	-	0	transcript_id "file_1_file_1_jg15212.t2"; gene_id "file_1_file_1_jg15212";
dsecASM438219v1_1	AUGUSTUS	exon	20939619	20939711	.	-	.	transcript_id "file_1_file_1_jg15212.t2"; gene_id "file_1_file_1_jg15212";
dsecASM438219v1_1	AUGUSTUS	intron	20939712	20940313	.	-	.	transcript_id "file_1_file_1_jg15212.t2"; gene_id "file_1_file_1_jg15212";
dsecASM438219v1_1	AUGUSTUS	CDS	20940314	20940337	1	-	0	transcript_id "file_1_file_1_jg15212.t2"; gene_id "file_1_file_1_jg15212";
dsecASM438219v1_1	AUGUSTUS	exon	20940314	20940337	.	-	.	transcript_id "file_1_file_1_jg15212.t2"; gene_id "file_1_file_1_jg15212";
dsecASM438219v1_1	AUGUSTUS	intron	20940338	20940684	.	-	.	transcript_id "file_1_file_1_jg15212.t2"; gene_id "file_1_file_1_jg15212";
dsecASM438219v1_1	AUGUSTUS	CDS	20940685	20940708	1	-	0	transcript_id "file_1_file_1_jg15212.t2"; gene_id "file_1_file_1_jg15212";
dsecASM438219v1_1	AUGUSTUS	exon	20940685	20940708	.	-	.	transcript_id "file_1_file_1_jg15212.t2"; gene_id "file_1_file_1_jg15212";
dsecASM438219v1_1	AUGUSTUS	intron	20940709	20942439	.	-	.	transcript_id "file_1_file_1_jg15212.t2"; gene_id "file_1_file_1_jg15212";
dsecASM438219v1_1	AUGUSTUS	CDS	20942440	20942561	1	-	2	transcript_id "file_1_file_1_jg15212.t2"; gene_id "file_1_file_1_jg15212";
dsecASM438219v1_1	AUGUSTUS	exon	20942440	20942561	.	-	.	transcript_id "file_1_file_1_jg15212.t2"; gene_id "file_1_file_1_jg15212";
dsecASM438219v1_1	AUGUSTUS	intron	20942562	20944773	.	-	.	transcript_id "file_1_file_1_jg15212.t2"; gene_id "file_1_file_1_jg15212";
dsecASM438219v1_1	AUGUSTUS	CDS	20944774	20944930	1	-	0	transcript_id "file_1_file_1_jg15212.t2"; gene_id "file_1_file_1_jg15212";
dsecASM438219v1_1	AUGUSTUS	exon	20944774	20944930	.	-	.	transcript_id "file_1_file_1_jg15212.t2"; gene_id "file_1_file_1_jg15212";
dsecASM438219v1_1	AUGUSTUS	intron	20944931	20948554	.	-	.	transcript_id "file_1_file_1_jg15212.t2"; gene_id "file_1_file_1_jg15212";
dsecASM438219v1_1	AUGUSTUS	CDS	20948555	20948770	1	-	0	transcript_id "file_1_file_1_jg15212.t2"; gene_id "file_1_file_1_jg15212";
dsecASM438219v1_1	AUGUSTUS	exon	20948555	20948770	.	-	.	transcript_id "file_1_file_1_jg15212.t2"; gene_id "file_1_file_1_jg15212";
dsecASM438219v1_1	AUGUSTUS	intron	20948771	20953067	.	-	.	transcript_id "file_1_file_1_jg15212.t2"; gene_id "file_1_file_1_jg15212";
dsecASM438219v1_1	AUGUSTUS	transcript	20933548	20953199	.	-	.	transcript_id "file_1_file_1_jg15212.t2"; gene_id "file_1_file_1_jg15212"
dsecASM438219v1_1	AUGUSTUS	CDS	20953068	20953199	1	-	0	transcript_id "file_1_file_1_jg15212.t2"; gene_id "file_1_file_1_jg15212";
dsecASM438219v1_1	AUGUSTUS	exon	20953068	20953199	.	-	.	transcript_id "file_1_file_1_jg15212.t2"; gene_id "file_1_file_1_jg15212";
dsecASM438219v1_1	AUGUSTUS	start_codon	20953197	20953199	.	-	0	transcript_id "file_1_file_1_jg15212.t2"; gene_id "file_1_file_1_jg15212";
dsecASM438219v1_2	AUGUSTUS	start_codon	20778931	20778933	.	+	0	transcript_id "file_1_file_1_jg8337.t1"; gene_id "file_1_file_1_jg8337";
dsecASM438219v1_2	AUGUSTUS	CDS	20778931	20779026	1	+	0	transcript_id "file_1_file_1_jg8337.t1"; gene_id "file_1_file_1_jg8337";
dsecASM438219v1_2	AUGUSTUS	exon	20778931	20779026	.	+	.	transcript_id "file_1_file_1_jg8337.t1"; gene_id "file_1_file_1_jg8337";
dsecASM438219v1_2	AUGUSTUS	intron	20779027	20779085	.	+	.	transcript_id "file_1_file_1_jg8337.t1"; gene_id "file_1_file_1_jg8337";
dsecASM438219v1_2	AUGUSTUS	transcript	20778931	20779979	.	+	.	transcript_id "file_1_file_1_jg8337.t1"; gene_id "file_1_file_1_jg8337"
dsecASM438219v1_2	AUGUSTUS	gene	20778931	20779979	.	+	.	jg8337
dsecASM438219v1_2	AUGUSTUS	CDS	20779086	20779979	1	+	0	transcript_id "file_1_file_1_jg8337.t1"; gene_id "file_1_file_1_jg8337";
dsecASM438219v1_2	AUGUSTUS	exon	20779086	20779979	.	+	.	transcript_id "file_1_file_1_jg8337.t1"; gene_id "file_1_file_1_jg8337";
dsecASM438219v1_2	AUGUSTUS	stop_codon	20779977	20779979	.	+	0	transcript_id "file_1_file_1_jg8337.t1"; gene_id "file_1_file_1_jg8337";
dsecASM438219v1_5	AUGUSTUS	stop_codon	2581529	2581531	.	-	0	transcript_id "file_1_file_1_jg3431.t1"; gene_id "file_1_file_1_jg3431";
dsecASM438219v1_5	AUGUSTUS	CDS	2581529	2582466	1	-	2	transcript_id "file_1_file_1_jg3431.t1"; gene_id "file_1_file_1_jg3431";
dsecASM438219v1_5	AUGUSTUS	exon	2581529	2582466	.	-	.	transcript_id "file_1_file_1_jg3431.t1"; gene_id "file_1_file_1_jg3431";
dsecASM438219v1_5	AUGUSTUS	intron	2582467	2582921	.	-	.	transcript_id "file_1_file_1_jg3431.t1"; gene_id "file_1_file_1_jg3431";
dsecASM438219v1_5	AUGUSTUS	CDS	2582922	2583041	1	-	2	transcript_id "file_1_file_1_jg3431.t1"; gene_id "file_1_file_1_jg3431";
dsecASM438219v1_5	AUGUSTUS	exon	2582922	2583041	.	-	.	transcript_id "file_1_file_1_jg3431.t1"; gene_id "file_1_file_1_jg3431";
dsecASM438219v1_5	AUGUSTUS	intron	2583042	2583138	.	-	.	transcript_id "file_1_file_1_jg3431.t1"; gene_id "file_1_file_1_jg3431";
dsecASM438219v1_5	AUGUSTUS	transcript	2581529	2583154	.	-	.	transcript_id "file_1_file_1_jg3431.t1"; gene_id "file_1_file_1_jg3431"
dsecASM438219v1_5	AUGUSTUS	gene	2581529	2583154	.	-	.	jg3431
dsecASM438219v1_5	AUGUSTUS	CDS	2583139	2583154	1	-	0	transcript_id "file_1_file_1_jg3431.t1"; gene_id "file_1_file_1_jg3431";
dsecASM438219v1_5	AUGUSTUS	exon	2583139	2583154	.	-	.	transcript_id "file_1_file_1_jg3431.t1"; gene_id "file_1_file_1_jg3431";
dsecASM438219v1_5	AUGUSTUS	start_codon	2583152	2583154	.	-	0	transcript_id "file_1_file_1_jg3431.t1"; gene_id "file_1_file_1_jg3431";
dsecASM438219v1_3	AUGUSTUS	start_codon	25159472	25159474	.	+	0	transcript_id "file_1_file_1_jg11654.t1"; gene_id "file_1_file_1_jg11654";
dsecASM438219v1_3	AUGUSTUS	CDS	25159472	25159486	1	+	0	transcript_id "file_1_file_1_jg11654.t1"; gene_id "file_1_file_1_jg11654";
dsecASM438219v1_3	AUGUSTUS	exon	25159472	25159486	.	+	.	transcript_id "file_1_file_1_jg11654.t1"; gene_id "file_1_file_1_jg11654";
dsecASM438219v1_3	AUGUSTUS	intron	25159487	25159551	.	+	.	transcript_id "file_1_file_1_jg11654.t1"; gene_id "file_1_file_1_jg11654";
dsecASM438219v1_3	AUGUSTUS	transcript	25159472	25160307	.	+	.	transcript_id "file_1_file_1_jg11654.t1"; gene_id "file_1_file_1_jg11654"
dsecASM438219v1_3	AUGUSTUS	gene	25159472	25160307	.	+	.	jg11654
dsecASM438219v1_3	AUGUSTUS	CDS	25159552	25160307	1	+	0	transcript_id "file_1_file_1_jg11654.t1"; gene_id "file_1_file_1_jg11654";
dsecASM438219v1_3	AUGUSTUS	exon	25159552	25160307	.	+	.	transcript_id "file_1_file_1_jg11654.t1"; gene_id "file_1_file_1_jg11654";
dsecASM438219v1_3	AUGUSTUS	stop_codon	25160305	25160307	.	+	0	transcript_id "file_1_file_1_jg11654.t1"; gene_id "file_1_file_1_jg11654";
dsecASM438219v1_5	AUGUSTUS	start_codon	11851819	11851821	.	+	0	transcript_id "file_1_file_1_jg4430.t1"; gene_id "file_1_file_1_jg4430";
dsecASM438219v1_5	AUGUSTUS	CDS	11851819	11853072	0.58	+	0	transcript_id "file_1_file_1_jg4430.t1"; gene_id "file_1_file_1_jg4430";
dsecASM438219v1_5	AUGUSTUS	exon	11851819	11853072	.	+	.	transcript_id "file_1_file_1_jg4430.t1"; gene_id "file_1_file_1_jg4430";
dsecASM438219v1_5	AUGUSTUS	transcript	11851819	11853072	.	+	.	transcript_id "file_1_file_1_jg4430.t1"; gene_id "file_1_file_1_jg4430"
dsecASM438219v1_5	AUGUSTUS	gene	11851819	11853072	.	+	.	jg4430
dsecASM438219v1_5	AUGUSTUS	stop_codon	11853070	11853072	.	+	0	transcript_id "file_1_file_1_jg4430.t1"; gene_id "file_1_file_1_jg4430";
dsecASM438219v1_2	AUGUSTUS	start_codon	7183781	7183783	.	+	0	transcript_id "file_1_file_1_jg6618.t1"; gene_id "file_1_file_1_jg6618";
dsecASM438219v1_2	AUGUSTUS	CDS	7183781	7183827	1	+	0	transcript_id "file_1_file_1_jg6618.t1"; gene_id "file_1_file_1_jg6618";
dsecASM438219v1_2	AUGUSTUS	exon	7183781	7183827	.	+	.	transcript_id "file_1_file_1_jg6618.t1"; gene_id "file_1_file_1_jg6618";
dsecASM438219v1_2	AUGUSTUS	intron	7183828	7183905	.	+	.	transcript_id "file_1_file_1_jg6618.t1"; gene_id "file_1_file_1_jg6618";
dsecASM438219v1_2	AUGUSTUS	CDS	7183906	7184429	1	+	1	transcript_id "file_1_file_1_jg6618.t1"; gene_id "file_1_file_1_jg6618";
dsecASM438219v1_2	AUGUSTUS	exon	7183906	7184429	.	+	.	transcript_id "file_1_file_1_jg6618.t1"; gene_id "file_1_file_1_jg6618";
dsecASM438219v1_2	AUGUSTUS	intron	7184430	7184487	.	+	.	transcript_id "file_1_file_1_jg6618.t1"; gene_id "file_1_file_1_jg6618";
dsecASM438219v1_2	AUGUSTUS	CDS	7184488	7185420	1	+	2	transcript_id "file_1_file_1_jg6618.t1"; gene_id "file_1_file_1_jg6618";
dsecASM438219v1_2	AUGUSTUS	exon	7184488	7185420	.	+	.	transcript_id "file_1_file_1_jg6618.t1"; gene_id "file_1_file_1_jg6618";
dsecASM438219v1_2	AUGUSTUS	intron	7185421	7185480	.	+	.	transcript_id "file_1_file_1_jg6618.t1"; gene_id "file_1_file_1_jg6618";
dsecASM438219v1_2	AUGUSTUS	CDS	7185481	7185525	1	+	2	transcript_id "file_1_file_1_jg6618.t1"; gene_id "file_1_file_1_jg6618";
dsecASM438219v1_2	AUGUSTUS	exon	7185481	7185525	.	+	.	transcript_id "file_1_file_1_jg6618.t1"; gene_id "file_1_file_1_jg6618";
dsecASM438219v1_2	AUGUSTUS	intron	7185526	7185581	.	+	.	transcript_id "file_1_file_1_jg6618.t1"; gene_id "file_1_file_1_jg6618";
dsecASM438219v1_2	AUGUSTUS	transcript	7183781	7187470	.	+	.	transcript_id "file_1_file_1_jg6618.t1"; gene_id "file_1_file_1_jg6618"
dsecASM438219v1_2	AUGUSTUS	gene	7183781	7187470	.	+	.	jg6618
dsecASM438219v1_2	AUGUSTUS	CDS	7185582	7187470	1	+	2	transcript_id "file_1_file_1_jg6618.t1"; gene_id "file_1_file_1_jg6618";
dsecASM438219v1_2	AUGUSTUS	exon	7185582	7187470	.	+	.	transcript_id "file_1_file_1_jg6618.t1"; gene_id "file_1_file_1_jg6618";
dsecASM438219v1_2	AUGUSTUS	stop_codon	7187468	7187470	.	+	0	transcript_id "file_1_file_1_jg6618.t1"; gene_id "file_1_file_1_jg6618";
dsecASM438219v1_3	GeneMark.hmm	start_codon	2675938	2675940	.	+	0	gene_id "file_1_file_2_9232_g"; transcript_id "file_1_file_2_9232_t"; count "file_1_file_2_1_1";
dsecASM438219v1_3	GeneMark.hmm	CDS	2675938	2676483	.	+	0	gene_id "file_1_file_2_9232_g"; transcript_id "file_1_file_2_9232_t"; cds_type "file_1_file_2_Initial"; count "file_1_file_2_1_2"; anchored "file_1_file_2_0_1";
dsecASM438219v1_3	GeneMark.hmm	exon	2675938	2676483	0	+	.	gene_id "file_1_file_2_9232_g"; transcript_id "file_1_file_2_9232_t"; cds_type "file_1_file_2_Initial"; count "file_1_file_2_1_2"; anchored "file_1_file_2_0_1";
dsecASM438219v1_3	GeneMark.hmm	CDS	2676545	2676556	.	+	0	gene_id "file_1_file_2_9232_g"; transcript_id "file_1_file_2_9232_t"; cds_type "file_1_file_2_Terminal"; count "file_1_file_2_2_2"; anchored "file_1_file_2_1_0";
dsecASM438219v1_3	GeneMark.hmm	exon	2676545	2676556	0	+	.	gene_id "file_1_file_2_9232_g"; transcript_id "file_1_file_2_9232_t"; cds_type "file_1_file_2_Terminal"; count "file_1_file_2_2_2"; anchored "file_1_file_2_1_0";
dsecASM438219v1_3	GeneMark.hmm	stop_codon	2676554	2676556	.	+	0	gene_id "file_1_file_2_9232_g"; transcript_id "file_1_file_2_9232_t"; count "file_1_file_2_1_1";
dsecASM438219v1_1	AUGUSTUS	start_codon	6300970	6300972	.	+	0	transcript_id "file_1_file_1_jg12969.t1"; gene_id "file_1_file_1_jg12969";
dsecASM438219v1_1	AUGUSTUS	CDS	6300970	6301140	1	+	0	transcript_id "file_1_file_1_jg12969.t1"; gene_id "file_1_file_1_jg12969";
dsecASM438219v1_1	AUGUSTUS	exon	6300970	6301140	.	+	.	transcript_id "file_1_file_1_jg12969.t1"; gene_id "file_1_file_1_jg12969";
dsecASM438219v1_1	AUGUSTUS	intron	6301141	6303349	.	+	.	transcript_id "file_1_file_1_jg12969.t1"; gene_id "file_1_file_1_jg12969";
dsecASM438219v1_1	AUGUSTUS	CDS	6303350	6303475	1	+	0	transcript_id "file_1_file_1_jg12969.t1"; gene_id "file_1_file_1_jg12969";
dsecASM438219v1_1	AUGUSTUS	exon	6303350	6303475	.	+	.	transcript_id "file_1_file_1_jg12969.t1"; gene_id "file_1_file_1_jg12969";
dsecASM438219v1_1	AUGUSTUS	intron	6303476	6304467	.	+	.	transcript_id "file_1_file_1_jg12969.t1"; gene_id "file_1_file_1_jg12969";
dsecASM438219v1_1	AUGUSTUS	CDS	6304468	6304793	1	+	0	transcript_id "file_1_file_1_jg12969.t1"; gene_id "file_1_file_1_jg12969";
dsecASM438219v1_1	AUGUSTUS	exon	6304468	6304793	.	+	.	transcript_id "file_1_file_1_jg12969.t1"; gene_id "file_1_file_1_jg12969";
dsecASM438219v1_1	AUGUSTUS	intron	6304794	6304855	.	+	.	transcript_id "file_1_file_1_jg12969.t1"; gene_id "file_1_file_1_jg12969";
dsecASM438219v1_1	AUGUSTUS	CDS	6304856	6304960	1	+	1	transcript_id "file_1_file_1_jg12969.t1"; gene_id "file_1_file_1_jg12969";
dsecASM438219v1_1	AUGUSTUS	exon	6304856	6304960	.	+	.	transcript_id "file_1_file_1_jg12969.t1"; gene_id "file_1_file_1_jg12969";
dsecASM438219v1_1	AUGUSTUS	intron	6304961	6305030	.	+	.	transcript_id "file_1_file_1_jg12969.t1"; gene_id "file_1_file_1_jg12969";
dsecASM438219v1_1	AUGUSTUS	CDS	6305031	6305095	1	+	1	transcript_id "file_1_file_1_jg12969.t1"; gene_id "file_1_file_1_jg12969";
dsecASM438219v1_1	AUGUSTUS	exon	6305031	6305095	.	+	.	transcript_id "file_1_file_1_jg12969.t1"; gene_id "file_1_file_1_jg12969";
dsecASM438219v1_1	AUGUSTUS	intron	6305096	6305171	.	+	.	transcript_id "file_1_file_1_jg12969.t1"; gene_id "file_1_file_1_jg12969";
dsecASM438219v1_1	AUGUSTUS	CDS	6305172	6305261	1	+	2	transcript_id "file_1_file_1_jg12969.t1"; gene_id "file_1_file_1_jg12969";
dsecASM438219v1_1	AUGUSTUS	exon	6305172	6305261	.	+	.	transcript_id "file_1_file_1_jg12969.t1"; gene_id "file_1_file_1_jg12969";
dsecASM438219v1_1	AUGUSTUS	intron	6305262	6305335	.	+	.	transcript_id "file_1_file_1_jg12969.t1"; gene_id "file_1_file_1_jg12969";
dsecASM438219v1_1	AUGUSTUS	transcript	6300970	6305700	.	+	.	transcript_id "file_1_file_1_jg12969.t1"; gene_id "file_1_file_1_jg12969"
dsecASM438219v1_1	AUGUSTUS	gene	6300970	6305700	.	+	.	jg12969
dsecASM438219v1_1	AUGUSTUS	CDS	6305336	6305700	1	+	2	transcript_id "file_1_file_1_jg12969.t1"; gene_id "file_1_file_1_jg12969";
dsecASM438219v1_1	AUGUSTUS	exon	6305336	6305700	.	+	.	transcript_id "file_1_file_1_jg12969.t1"; gene_id "file_1_file_1_jg12969";
dsecASM438219v1_1	AUGUSTUS	stop_codon	6305698	6305700	.	+	0	transcript_id "file_1_file_1_jg12969.t1"; gene_id "file_1_file_1_jg12969";
dsecASM438219v1_3	AUGUSTUS	stop_codon	27793463	27793465	.	-	0	transcript_id "file_1_file_1_jg11961.t1"; gene_id "file_1_file_1_jg11961";
dsecASM438219v1_3	AUGUSTUS	CDS	27793463	27793732	0.95	-	0	transcript_id "file_1_file_1_jg11961.t1"; gene_id "file_1_file_1_jg11961";
dsecASM438219v1_3	AUGUSTUS	exon	27793463	27793732	.	-	.	transcript_id "file_1_file_1_jg11961.t1"; gene_id "file_1_file_1_jg11961";
dsecASM438219v1_3	AUGUSTUS	transcript	27793463	27793732	.	-	.	transcript_id "file_1_file_1_jg11961.t1"; gene_id "file_1_file_1_jg11961"
dsecASM438219v1_3	AUGUSTUS	gene	27793463	27793732	.	-	.	jg11961
dsecASM438219v1_3	AUGUSTUS	start_codon	27793730	27793732	.	-	0	transcript_id "file_1_file_1_jg11961.t1"; gene_id "file_1_file_1_jg11961";
dsecASM438219v1_0	AUGUSTUS	stop_codon	1363390	1363392	.	-	0	transcript_id "file_1_file_1_jg501.t1"; gene_id "file_1_file_1_jg501";
dsecASM438219v1_0	AUGUSTUS	CDS	1363390	1364045	1	-	2	transcript_id "file_1_file_1_jg501.t1"; gene_id "file_1_file_1_jg501";
dsecASM438219v1_0	AUGUSTUS	exon	1363390	1364045	.	-	.	transcript_id "file_1_file_1_jg501.t1"; gene_id "file_1_file_1_jg501";
dsecASM438219v1_0	AUGUSTUS	intron	1364046	1364112	.	-	.	transcript_id "file_1_file_1_jg501.t1"; gene_id "file_1_file_1_jg501";
dsecASM438219v1_0	AUGUSTUS	transcript	1363390	1364179	.	-	.	transcript_id "file_1_file_1_jg501.t1"; gene_id "file_1_file_1_jg501"
dsecASM438219v1_0	AUGUSTUS	gene	1363390	1364179	.	-	.	jg501
dsecASM438219v1_0	AUGUSTUS	CDS	1364113	1364179	1	-	0	transcript_id "file_1_file_1_jg501.t1"; gene_id "file_1_file_1_jg501";
dsecASM438219v1_0	AUGUSTUS	exon	1364113	1364179	.	-	.	transcript_id "file_1_file_1_jg501.t1"; gene_id "file_1_file_1_jg501";
dsecASM438219v1_0	AUGUSTUS	start_codon	1364177	1364179	.	-	0	transcript_id "file_1_file_1_jg501.t1"; gene_id "file_1_file_1_jg501";
dsecASM438219v1_5	AUGUSTUS	start_codon	3662943	3662945	.	+	0	transcript_id "file_1_file_1_jg3516.t1"; gene_id "file_1_file_1_jg3516";
dsecASM438219v1_5	AUGUSTUS	CDS	3662943	3662948	0.4	+	0	transcript_id "file_1_file_1_jg3516.t1"; gene_id "file_1_file_1_jg3516";
dsecASM438219v1_5	AUGUSTUS	exon	3662943	3662948	.	+	.	transcript_id "file_1_file_1_jg3516.t1"; gene_id "file_1_file_1_jg3516";
dsecASM438219v1_5	AUGUSTUS	intron	3662949	3663038	.	+	.	transcript_id "file_1_file_1_jg3516.t1"; gene_id "file_1_file_1_jg3516";
dsecASM438219v1_5	AUGUSTUS	CDS	3663039	3663246	0.54	+	0	transcript_id "file_1_file_1_jg3516.t1"; gene_id "file_1_file_1_jg3516";
dsecASM438219v1_5	AUGUSTUS	exon	3663039	3663246	.	+	.	transcript_id "file_1_file_1_jg3516.t1"; gene_id "file_1_file_1_jg3516";
dsecASM438219v1_5	AUGUSTUS	intron	3663247	3663371	.	+	.	transcript_id "file_1_file_1_jg3516.t1"; gene_id "file_1_file_1_jg3516";
dsecASM438219v1_5	AUGUSTUS	transcript	3662943	3664132	.	+	.	transcript_id "file_1_file_1_jg3516.t1"; gene_id "file_1_file_1_jg3516"
dsecASM438219v1_5	AUGUSTUS	gene	3662943	3664132	.	+	.	jg3516
dsecASM438219v1_5	AUGUSTUS	CDS	3663372	3664132	0.99	+	2	transcript_id "file_1_file_1_jg3516.t1"; gene_id "file_1_file_1_jg3516";
dsecASM438219v1_5	AUGUSTUS	exon	3663372	3664132	.	+	.	transcript_id "file_1_file_1_jg3516.t1"; gene_id "file_1_file_1_jg3516";
dsecASM438219v1_5	AUGUSTUS	stop_codon	3664130	3664132	.	+	0	transcript_id "file_1_file_1_jg3516.t1"; gene_id "file_1_file_1_jg3516";
dsecASM438219v1_0	AUGUSTUS	start_codon	9848166	9848168	.	+	0	transcript_id "file_1_file_1_jg1622.t1"; gene_id "file_1_file_1_jg1622";
dsecASM438219v1_0	AUGUSTUS	CDS	9848166	9848507	0.94	+	0	transcript_id "file_1_file_1_jg1622.t1"; gene_id "file_1_file_1_jg1622";
dsecASM438219v1_0	AUGUSTUS	exon	9848166	9848507	.	+	.	transcript_id "file_1_file_1_jg1622.t1"; gene_id "file_1_file_1_jg1622";
dsecASM438219v1_0	AUGUSTUS	transcript	9848166	9848507	.	+	.	transcript_id "file_1_file_1_jg1622.t1"; gene_id "file_1_file_1_jg1622"
dsecASM438219v1_0	AUGUSTUS	gene	9848166	9848507	.	+	.	jg1622
dsecASM438219v1_0	AUGUSTUS	stop_codon	9848505	9848507	.	+	0	transcript_id "file_1_file_1_jg1622.t1"; gene_id "file_1_file_1_jg1622";
dsecASM438219v1_2	AUGUSTUS	start_codon	8395061	8395063	.	+	0	transcript_id "file_1_file_1_jg6790.t1"; gene_id "file_1_file_1_jg6790";
dsecASM438219v1_2	AUGUSTUS	CDS	8395061	8395097	1	+	0	transcript_id "file_1_file_1_jg6790.t1"; gene_id "file_1_file_1_jg6790";
dsecASM438219v1_2	AUGUSTUS	exon	8395061	8395097	.	+	.	transcript_id "file_1_file_1_jg6790.t1"; gene_id "file_1_file_1_jg6790";
dsecASM438219v1_2	AUGUSTUS	intron	8395098	8397153	.	+	.	transcript_id "file_1_file_1_jg6790.t1"; gene_id "file_1_file_1_jg6790";
dsecASM438219v1_2	AUGUSTUS	CDS	8397154	8398133	1	+	2	transcript_id "file_1_file_1_jg6790.t1"; gene_id "file_1_file_1_jg6790";
dsecASM438219v1_2	AUGUSTUS	exon	8397154	8398133	.	+	.	transcript_id "file_1_file_1_jg6790.t1"; gene_id "file_1_file_1_jg6790";
dsecASM438219v1_2	AUGUSTUS	intron	8398134	8398520	.	+	.	transcript_id "file_1_file_1_jg6790.t1"; gene_id "file_1_file_1_jg6790";
dsecASM438219v1_2	AUGUSTUS	CDS	8398521	8399995	1	+	0	transcript_id "file_1_file_1_jg6790.t1"; gene_id "file_1_file_1_jg6790";
dsecASM438219v1_2	AUGUSTUS	exon	8398521	8399995	.	+	.	transcript_id "file_1_file_1_jg6790.t1"; gene_id "file_1_file_1_jg6790";
dsecASM438219v1_2	AUGUSTUS	intron	8399996	8404666	.	+	.	transcript_id "file_1_file_1_jg6790.t1"; gene_id "file_1_file_1_jg6790";
dsecASM438219v1_2	AUGUSTUS	CDS	8404667	8406644	1	+	1	transcript_id "file_1_file_1_jg6790.t1"; gene_id "file_1_file_1_jg6790";
dsecASM438219v1_2	AUGUSTUS	exon	8404667	8406644	.	+	.	transcript_id "file_1_file_1_jg6790.t1"; gene_id "file_1_file_1_jg6790";
dsecASM438219v1_2	AUGUSTUS	intron	8406645	8406755	.	+	.	transcript_id "file_1_file_1_jg6790.t1"; gene_id "file_1_file_1_jg6790";
dsecASM438219v1_2	AUGUSTUS	CDS	8406756	8406997	1	+	0	transcript_id "file_1_file_1_jg6790.t1"; gene_id "file_1_file_1_jg6790";
dsecASM438219v1_2	AUGUSTUS	exon	8406756	8406997	.	+	.	transcript_id "file_1_file_1_jg6790.t1"; gene_id "file_1_file_1_jg6790";
dsecASM438219v1_2	AUGUSTUS	intron	8406998	8407063	.	+	.	transcript_id "file_1_file_1_jg6790.t1"; gene_id "file_1_file_1_jg6790";
dsecASM438219v1_2	AUGUSTUS	CDS	8407064	8407306	1	+	1	transcript_id "file_1_file_1_jg6790.t1"; gene_id "file_1_file_1_jg6790";
dsecASM438219v1_2	AUGUSTUS	exon	8407064	8407306	.	+	.	transcript_id "file_1_file_1_jg6790.t1"; gene_id "file_1_file_1_jg6790";
dsecASM438219v1_2	AUGUSTUS	intron	8407307	8407613	.	+	.	transcript_id "file_1_file_1_jg6790.t1"; gene_id "file_1_file_1_jg6790";
dsecASM438219v1_2	AUGUSTUS	transcript	8395061	8410098	.	+	.	transcript_id "file_1_file_1_jg6790.t1"; gene_id "file_1_file_1_jg6790"
dsecASM438219v1_2	AUGUSTUS	gene	8395061	8410098	.	+	.	jg6790
dsecASM438219v1_2	AUGUSTUS	CDS	8407614	8410098	1	+	1	transcript_id "file_1_file_1_jg6790.t1"; gene_id "file_1_file_1_jg6790";
dsecASM438219v1_2	AUGUSTUS	exon	8407614	8410098	.	+	.	transcript_id "file_1_file_1_jg6790.t1"; gene_id "file_1_file_1_jg6790";
dsecASM438219v1_2	AUGUSTUS	stop_codon	8410096	8410098	.	+	0	transcript_id "file_1_file_1_jg6790.t1"; gene_id "file_1_file_1_jg6790";
dsecASM438219v1_3	AUGUSTUS	start_codon	3285444	3285446	.	+	0	transcript_id "file_1_file_1_jg8721.t1"; gene_id "file_1_file_1_jg8721";
dsecASM438219v1_3	AUGUSTUS	CDS	3285444	3286478	1	+	0	transcript_id "file_1_file_1_jg8721.t1"; gene_id "file_1_file_1_jg8721";
dsecASM438219v1_3	AUGUSTUS	exon	3285444	3286478	.	+	.	transcript_id "file_1_file_1_jg8721.t1"; gene_id "file_1_file_1_jg8721";
dsecASM438219v1_3	AUGUSTUS	transcript	3285444	3286478	.	+	.	transcript_id "file_1_file_1_jg8721.t1"; gene_id "file_1_file_1_jg8721"
dsecASM438219v1_3	AUGUSTUS	gene	3285444	3286478	.	+	.	jg8721
dsecASM438219v1_3	AUGUSTUS	stop_codon	3286476	3286478	.	+	0	transcript_id "file_1_file_1_jg8721.t1"; gene_id "file_1_file_1_jg8721";
dsecASM438219v1_3	AUGUSTUS	stop_codon	9024133	9024135	.	-	0	transcript_id "file_1_file_1_jg9414.t1"; gene_id "file_1_file_1_jg9414";
dsecASM438219v1_3	AUGUSTUS	CDS	9024133	9024566	1	-	2	transcript_id "file_1_file_1_jg9414.t1"; gene_id "file_1_file_1_jg9414";
dsecASM438219v1_3	AUGUSTUS	exon	9024133	9024566	.	-	.	transcript_id "file_1_file_1_jg9414.t1"; gene_id "file_1_file_1_jg9414";
dsecASM438219v1_3	AUGUSTUS	intron	9024567	9024823	.	-	.	transcript_id "file_1_file_1_jg9414.t1"; gene_id "file_1_file_1_jg9414";
dsecASM438219v1_3	AUGUSTUS	CDS	9024824	9025059	1	-	1	transcript_id "file_1_file_1_jg9414.t1"; gene_id "file_1_file_1_jg9414";
dsecASM438219v1_3	AUGUSTUS	exon	9024824	9025059	.	-	.	transcript_id "file_1_file_1_jg9414.t1"; gene_id "file_1_file_1_jg9414";
dsecASM438219v1_3	AUGUSTUS	intron	9025060	9025123	.	-	.	transcript_id "file_1_file_1_jg9414.t1"; gene_id "file_1_file_1_jg9414";
dsecASM438219v1_3	AUGUSTUS	CDS	9025124	9025529	1	-	2	transcript_id "file_1_file_1_jg9414.t1"; gene_id "file_1_file_1_jg9414";
dsecASM438219v1_3	AUGUSTUS	exon	9025124	9025529	.	-	.	transcript_id "file_1_file_1_jg9414.t1"; gene_id "file_1_file_1_jg9414";
dsecASM438219v1_3	AUGUSTUS	intron	9025530	9025742	.	-	.	transcript_id "file_1_file_1_jg9414.t1"; gene_id "file_1_file_1_jg9414";
dsecASM438219v1_3	AUGUSTUS	CDS	9025743	9026143	1	-	1	transcript_id "file_1_file_1_jg9414.t1"; gene_id "file_1_file_1_jg9414";
dsecASM438219v1_3	AUGUSTUS	exon	9025743	9026143	.	-	.	transcript_id "file_1_file_1_jg9414.t1"; gene_id "file_1_file_1_jg9414";
dsecASM438219v1_3	AUGUSTUS	intron	9026144	9026202	.	-	.	transcript_id "file_1_file_1_jg9414.t1"; gene_id "file_1_file_1_jg9414";
dsecASM438219v1_3	AUGUSTUS	transcript	9024133	9026348	.	-	.	transcript_id "file_1_file_1_jg9414.t1"; gene_id "file_1_file_1_jg9414"
dsecASM438219v1_3	AUGUSTUS	gene	9024133	9026348	.	-	.	jg9414
dsecASM438219v1_3	AUGUSTUS	CDS	9026203	9026348	1	-	0	transcript_id "file_1_file_1_jg9414.t1"; gene_id "file_1_file_1_jg9414";
dsecASM438219v1_3	AUGUSTUS	exon	9026203	9026348	.	-	.	transcript_id "file_1_file_1_jg9414.t1"; gene_id "file_1_file_1_jg9414";
dsecASM438219v1_3	AUGUSTUS	start_codon	9026346	9026348	.	-	0	transcript_id "file_1_file_1_jg9414.t1"; gene_id "file_1_file_1_jg9414";
dsecASM438219v1_1	AUGUSTUS	start_codon	4951031	4951033	.	+	0	transcript_id "file_1_file_1_jg12756.t1"; gene_id "file_1_file_1_jg12756";
dsecASM438219v1_1	AUGUSTUS	CDS	4951031	4951534	1	+	0	transcript_id "file_1_file_1_jg12756.t1"; gene_id "file_1_file_1_jg12756";
dsecASM438219v1_1	AUGUSTUS	exon	4951031	4951534	.	+	.	transcript_id "file_1_file_1_jg12756.t1"; gene_id "file_1_file_1_jg12756";
dsecASM438219v1_1	AUGUSTUS	intron	4951535	4952043	.	+	.	transcript_id "file_1_file_1_jg12756.t1"; gene_id "file_1_file_1_jg12756";
dsecASM438219v1_1	AUGUSTUS	transcript	4951031	4952919	.	+	.	transcript_id "file_1_file_1_jg12756.t1"; gene_id "file_1_file_1_jg12756"
dsecASM438219v1_1	AUGUSTUS	gene	4951031	4952919	.	+	.	jg12756
dsecASM438219v1_1	AUGUSTUS	CDS	4952044	4952919	1	+	0	transcript_id "file_1_file_1_jg12756.t1"; gene_id "file_1_file_1_jg12756";
dsecASM438219v1_1	AUGUSTUS	exon	4952044	4952919	.	+	.	transcript_id "file_1_file_1_jg12756.t1"; gene_id "file_1_file_1_jg12756";
dsecASM438219v1_1	AUGUSTUS	stop_codon	4952917	4952919	.	+	0	transcript_id "file_1_file_1_jg12756.t1"; gene_id "file_1_file_1_jg12756";
dsecASM438219v1_3	AUGUSTUS	stop_codon	3271585	3271587	.	-	0	transcript_id "file_1_file_1_jg8717.t1"; gene_id "file_1_file_1_jg8717";
dsecASM438219v1_3	AUGUSTUS	CDS	3271585	3272217	1	-	0	transcript_id "file_1_file_1_jg8717.t1"; gene_id "file_1_file_1_jg8717";
dsecASM438219v1_3	AUGUSTUS	exon	3271585	3272217	.	-	.	transcript_id "file_1_file_1_jg8717.t1"; gene_id "file_1_file_1_jg8717";
dsecASM438219v1_3	AUGUSTUS	intron	3272218	3272278	.	-	.	transcript_id "file_1_file_1_jg8717.t1"; gene_id "file_1_file_1_jg8717";
dsecASM438219v1_3	AUGUSTUS	CDS	3272279	3272513	1	-	1	transcript_id "file_1_file_1_jg8717.t1"; gene_id "file_1_file_1_jg8717";
dsecASM438219v1_3	AUGUSTUS	exon	3272279	3272513	.	-	.	transcript_id "file_1_file_1_jg8717.t1"; gene_id "file_1_file_1_jg8717";
dsecASM438219v1_3	AUGUSTUS	intron	3272514	3272574	.	-	.	transcript_id "file_1_file_1_jg8717.t1"; gene_id "file_1_file_1_jg8717";
dsecASM438219v1_3	AUGUSTUS	transcript	3271585	3272726	.	-	.	transcript_id "file_1_file_1_jg8717.t1"; gene_id "file_1_file_1_jg8717"
dsecASM438219v1_3	AUGUSTUS	gene	3271585	3272726	.	-	.	jg8717
dsecASM438219v1_3	AUGUSTUS	CDS	3272575	3272726	1	-	0	transcript_id "file_1_file_1_jg8717.t1"; gene_id "file_1_file_1_jg8717";
dsecASM438219v1_3	AUGUSTUS	exon	3272575	3272726	.	-	.	transcript_id "file_1_file_1_jg8717.t1"; gene_id "file_1_file_1_jg8717";
dsecASM438219v1_3	AUGUSTUS	start_codon	3272724	3272726	.	-	0	transcript_id "file_1_file_1_jg8717.t1"; gene_id "file_1_file_1_jg8717";
dsecASM438219v1_80	GeneMark.hmm	start_codon	8029	8031	.	+	0	gene_id "file_1_file_2_16252_g"; transcript_id "file_1_file_2_16252_t"; count "file_1_file_2_1_1";
dsecASM438219v1_80	GeneMark.hmm	CDS	8029	8700	.	+	0	gene_id "file_1_file_2_16252_g"; transcript_id "file_1_file_2_16252_t"; evidence "file_1_file_2_0_1"; cds_type "file_1_file_2_Initial"; count "file_1_file_2_1_2"; anchored "file_1_file_2_0_1";
dsecASM438219v1_80	GeneMark.hmm	exon	8029	8700	0	+	.	gene_id "file_1_file_2_16252_g"; transcript_id "file_1_file_2_16252_t"; evidence "file_1_file_2_0_1"; cds_type "file_1_file_2_Initial"; count "file_1_file_2_1_2"; anchored "file_1_file_2_0_1";
dsecASM438219v1_80	GeneMark.hmm	CDS	8761	8793	.	+	0	gene_id "file_1_file_2_16252_g"; transcript_id "file_1_file_2_16252_t"; evidence "file_1_file_2_1_0"; cds_type "file_1_file_2_Terminal"; count "file_1_file_2_2_2"; anchored "file_1_file_2_1_0";
dsecASM438219v1_80	GeneMark.hmm	exon	8761	8793	0	+	.	gene_id "file_1_file_2_16252_g"; transcript_id "file_1_file_2_16252_t"; evidence "file_1_file_2_1_0"; cds_type "file_1_file_2_Terminal"; count "file_1_file_2_2_2"; anchored "file_1_file_2_1_0";
dsecASM438219v1_80	GeneMark.hmm	stop_codon	8791	8793	.	+	0	gene_id "file_1_file_2_16252_g"; transcript_id "file_1_file_2_16252_t"; count "file_1_file_2_1_1";
dsecASM438219v1_3	AUGUSTUS	stop_codon	7746321	7746323	.	-	0	transcript_id "file_1_file_1_jg9266.t1"; gene_id "file_1_file_1_jg9266";
dsecASM438219v1_3	AUGUSTUS	CDS	7746321	7746687	1	-	1	transcript_id "file_1_file_1_jg9266.t1"; gene_id "file_1_file_1_jg9266";
dsecASM438219v1_3	AUGUSTUS	exon	7746321	7746687	.	-	.	transcript_id "file_1_file_1_jg9266.t1"; gene_id "file_1_file_1_jg9266";
dsecASM438219v1_3	AUGUSTUS	intron	7746688	7746773	.	-	.	transcript_id "file_1_file_1_jg9266.t1"; gene_id "file_1_file_1_jg9266";
dsecASM438219v1_3	AUGUSTUS	transcript	7746321	7746796	.	-	.	transcript_id "file_1_file_1_jg9266.t1"; gene_id "file_1_file_1_jg9266"
dsecASM438219v1_3	AUGUSTUS	gene	7746321	7746796	.	-	.	jg9266
dsecASM438219v1_3	AUGUSTUS	CDS	7746774	7746796	1	-	0	transcript_id "file_1_file_1_jg9266.t1"; gene_id "file_1_file_1_jg9266";
dsecASM438219v1_3	AUGUSTUS	exon	7746774	7746796	.	-	.	transcript_id "file_1_file_1_jg9266.t1"; gene_id "file_1_file_1_jg9266";
dsecASM438219v1_3	AUGUSTUS	start_codon	7746794	7746796	.	-	0	transcript_id "file_1_file_1_jg9266.t1"; gene_id "file_1_file_1_jg9266";
dsecASM438219v1_3	AUGUSTUS	stop_codon	21275836	21275838	.	-	0	transcript_id "file_1_file_1_jg11070.t3"; gene_id "file_1_file_1_jg11070";
dsecASM438219v1_3	AUGUSTUS	CDS	21275836	21276108	1	-	0	transcript_id "file_1_file_1_jg11070.t3"; gene_id "file_1_file_1_jg11070";
dsecASM438219v1_3	AUGUSTUS	exon	21275836	21276108	.	-	.	transcript_id "file_1_file_1_jg11070.t3"; gene_id "file_1_file_1_jg11070";
dsecASM438219v1_3	AUGUSTUS	intron	21276109	21276179	.	-	.	transcript_id "file_1_file_1_jg11070.t3"; gene_id "file_1_file_1_jg11070";
dsecASM438219v1_3	AUGUSTUS	CDS	21276180	21276341	1	-	0	transcript_id "file_1_file_1_jg11070.t3"; gene_id "file_1_file_1_jg11070";
dsecASM438219v1_3	AUGUSTUS	exon	21276180	21276341	.	-	.	transcript_id "file_1_file_1_jg11070.t3"; gene_id "file_1_file_1_jg11070";
dsecASM438219v1_3	AUGUSTUS	intron	21276342	21276419	.	-	.	transcript_id "file_1_file_1_jg11070.t3"; gene_id "file_1_file_1_jg11070";
dsecASM438219v1_3	AUGUSTUS	CDS	21276420	21276599	1	-	0	transcript_id "file_1_file_1_jg11070.t3"; gene_id "file_1_file_1_jg11070";
dsecASM438219v1_3	AUGUSTUS	exon	21276420	21276599	.	-	.	transcript_id "file_1_file_1_jg11070.t3"; gene_id "file_1_file_1_jg11070";
dsecASM438219v1_3	AUGUSTUS	intron	21276600	21276928	.	-	.	transcript_id "file_1_file_1_jg11070.t3"; gene_id "file_1_file_1_jg11070";
dsecASM438219v1_3	AUGUSTUS	CDS	21276929	21277527	1	-	2	transcript_id "file_1_file_1_jg11070.t3"; gene_id "file_1_file_1_jg11070";
dsecASM438219v1_3	AUGUSTUS	exon	21276929	21277527	.	-	.	transcript_id "file_1_file_1_jg11070.t3"; gene_id "file_1_file_1_jg11070";
dsecASM438219v1_3	AUGUSTUS	intron	21277528	21277717	.	-	.	transcript_id "file_1_file_1_jg11070.t3"; gene_id "file_1_file_1_jg11070";
dsecASM438219v1_3	AUGUSTUS	CDS	21277718	21277976	1	-	0	transcript_id "file_1_file_1_jg11070.t3"; gene_id "file_1_file_1_jg11070";
dsecASM438219v1_3	AUGUSTUS	exon	21277718	21277976	.	-	.	transcript_id "file_1_file_1_jg11070.t3"; gene_id "file_1_file_1_jg11070";
dsecASM438219v1_3	AUGUSTUS	intron	21277977	21278039	.	-	.	transcript_id "file_1_file_1_jg11070.t3"; gene_id "file_1_file_1_jg11070";
dsecASM438219v1_3	AUGUSTUS	CDS	21278040	21278610	1	-	1	transcript_id "file_1_file_1_jg11070.t3"; gene_id "file_1_file_1_jg11070";
dsecASM438219v1_3	AUGUSTUS	exon	21278040	21278610	.	-	.	transcript_id "file_1_file_1_jg11070.t3"; gene_id "file_1_file_1_jg11070";
dsecASM438219v1_3	AUGUSTUS	intron	21278611	21278669	.	-	.	transcript_id "file_1_file_1_jg11070.t3"; gene_id "file_1_file_1_jg11070";
dsecASM438219v1_3	AUGUSTUS	CDS	21278670	21280767	1	-	2	transcript_id "file_1_file_1_jg11070.t3"; gene_id "file_1_file_1_jg11070";
dsecASM438219v1_3	AUGUSTUS	exon	21278670	21280767	.	-	.	transcript_id "file_1_file_1_jg11070.t3"; gene_id "file_1_file_1_jg11070";
dsecASM438219v1_3	AUGUSTUS	intron	21280768	21281066	.	-	.	transcript_id "file_1_file_1_jg11070.t3"; gene_id "file_1_file_1_jg11070";
dsecASM438219v1_3	AUGUSTUS	CDS	21281067	21281183	1	-	2	transcript_id "file_1_file_1_jg11070.t3"; gene_id "file_1_file_1_jg11070";
dsecASM438219v1_3	AUGUSTUS	exon	21281067	21281183	.	-	.	transcript_id "file_1_file_1_jg11070.t3"; gene_id "file_1_file_1_jg11070";
dsecASM438219v1_3	AUGUSTUS	intron	21281184	21281329	.	-	.	transcript_id "file_1_file_1_jg11070.t3"; gene_id "file_1_file_1_jg11070";
dsecASM438219v1_3	AUGUSTUS	CDS	21281330	21281464	1	-	2	transcript_id "file_1_file_1_jg11070.t3"; gene_id "file_1_file_1_jg11070";
dsecASM438219v1_3	AUGUSTUS	exon	21281330	21281464	.	-	.	transcript_id "file_1_file_1_jg11070.t3"; gene_id "file_1_file_1_jg11070";
dsecASM438219v1_3	AUGUSTUS	intron	21281465	21283925	.	-	.	transcript_id "file_1_file_1_jg11070.t3"; gene_id "file_1_file_1_jg11070";
dsecASM438219v1_3	AUGUSTUS	CDS	21283926	21284072	1	-	2	transcript_id "file_1_file_1_jg11070.t3"; gene_id "file_1_file_1_jg11070";
dsecASM438219v1_3	AUGUSTUS	exon	21283926	21284072	.	-	.	transcript_id "file_1_file_1_jg11070.t3"; gene_id "file_1_file_1_jg11070";
dsecASM438219v1_3	AUGUSTUS	intron	21284073	21284133	.	-	.	transcript_id "file_1_file_1_jg11070.t3"; gene_id "file_1_file_1_jg11070";
dsecASM438219v1_3	AUGUSTUS	transcript	21275836	21284575	.	-	.	transcript_id "file_1_file_1_jg11070.t3"; gene_id "file_1_file_1_jg11070"
dsecASM438219v1_3	AUGUSTUS	CDS	21284134	21284575	1	-	0	transcript_id "file_1_file_1_jg11070.t3"; gene_id "file_1_file_1_jg11070";
dsecASM438219v1_3	AUGUSTUS	exon	21284134	21284575	.	-	.	transcript_id "file_1_file_1_jg11070.t3"; gene_id "file_1_file_1_jg11070";
dsecASM438219v1_3	AUGUSTUS	start_codon	21284573	21284575	.	-	0	transcript_id "file_1_file_1_jg11070.t3"; gene_id "file_1_file_1_jg11070";
dsecASM438219v1_5	AUGUSTUS	stop_codon	5795004	5795006	.	-	0	transcript_id "file_1_file_1_jg3737.t1"; gene_id "file_1_file_1_jg3737";
dsecASM438219v1_5	AUGUSTUS	CDS	5795004	5795570	1	-	0	transcript_id "file_1_file_1_jg3737.t1"; gene_id "file_1_file_1_jg3737";
dsecASM438219v1_5	AUGUSTUS	exon	5795004	5795570	.	-	.	transcript_id "file_1_file_1_jg3737.t1"; gene_id "file_1_file_1_jg3737";
dsecASM438219v1_5	AUGUSTUS	transcript	5795004	5795570	.	-	.	transcript_id "file_1_file_1_jg3737.t1"; gene_id "file_1_file_1_jg3737"
dsecASM438219v1_5	AUGUSTUS	gene	5795004	5795570	.	-	.	jg3737
dsecASM438219v1_5	AUGUSTUS	start_codon	5795568	5795570	.	-	0	transcript_id "file_1_file_1_jg3737.t1"; gene_id "file_1_file_1_jg3737";
dsecASM438219v1_2	AUGUSTUS	stop_codon	1728013	1728015	.	-	0	transcript_id "file_1_file_1_jg5949.t1"; gene_id "file_1_file_1_jg5949";
dsecASM438219v1_2	AUGUSTUS	CDS	1728013	1728294	0.98	-	0	transcript_id "file_1_file_1_jg5949.t1"; gene_id "file_1_file_1_jg5949";
dsecASM438219v1_2	AUGUSTUS	exon	1728013	1728294	.	-	.	transcript_id "file_1_file_1_jg5949.t1"; gene_id "file_1_file_1_jg5949";
dsecASM438219v1_2	AUGUSTUS	transcript	1728013	1728294	.	-	.	transcript_id "file_1_file_1_jg5949.t1"; gene_id "file_1_file_1_jg5949"
dsecASM438219v1_2	AUGUSTUS	gene	1728013	1728294	.	-	.	jg5949
dsecASM438219v1_2	AUGUSTUS	start_codon	1728292	1728294	.	-	0	transcript_id "file_1_file_1_jg5949.t1"; gene_id "file_1_file_1_jg5949";
dsecASM438219v1_1	AUGUSTUS	stop_codon	17162403	17162405	.	-	0	transcript_id "file_1_file_1_jg14515.t1"; gene_id "file_1_file_1_jg14515";
dsecASM438219v1_1	AUGUSTUS	CDS	17162403	17163287	1	-	0	transcript_id "file_1_file_1_jg14515.t1"; gene_id "file_1_file_1_jg14515";
dsecASM438219v1_1	AUGUSTUS	exon	17162403	17163287	.	-	.	transcript_id "file_1_file_1_jg14515.t1"; gene_id "file_1_file_1_jg14515";
dsecASM438219v1_1	AUGUSTUS	intron	17163288	17163347	.	-	.	transcript_id "file_1_file_1_jg14515.t1"; gene_id "file_1_file_1_jg14515";
dsecASM438219v1_1	AUGUSTUS	CDS	17163348	17164129	1	-	2	transcript_id "file_1_file_1_jg14515.t1"; gene_id "file_1_file_1_jg14515";
dsecASM438219v1_1	AUGUSTUS	exon	17163348	17164129	.	-	.	transcript_id "file_1_file_1_jg14515.t1"; gene_id "file_1_file_1_jg14515";
dsecASM438219v1_1	AUGUSTUS	intron	17164130	17164190	.	-	.	transcript_id "file_1_file_1_jg14515.t1"; gene_id "file_1_file_1_jg14515";
dsecASM438219v1_1	AUGUSTUS	transcript	17162403	17165304	.	-	.	transcript_id "file_1_file_1_jg14515.t1"; gene_id "file_1_file_1_jg14515"
dsecASM438219v1_1	AUGUSTUS	gene	17162403	17165304	.	-	.	jg14515
dsecASM438219v1_1	AUGUSTUS	CDS	17164191	17165304	1	-	0	transcript_id "file_1_file_1_jg14515.t1"; gene_id "file_1_file_1_jg14515";
dsecASM438219v1_1	AUGUSTUS	exon	17164191	17165304	.	-	.	transcript_id "file_1_file_1_jg14515.t1"; gene_id "file_1_file_1_jg14515";
dsecASM438219v1_1	AUGUSTUS	start_codon	17165302	17165304	.	-	0	transcript_id "file_1_file_1_jg14515.t1"; gene_id "file_1_file_1_jg14515";
dsecASM438219v1_1	AUGUSTUS	start_codon	16398179	16398181	.	+	0	transcript_id "file_1_file_1_jg14404.t1"; gene_id "file_1_file_1_jg14404";
dsecASM438219v1_1	AUGUSTUS	CDS	16398179	16398521	1	+	0	transcript_id "file_1_file_1_jg14404.t1"; gene_id "file_1_file_1_jg14404";
dsecASM438219v1_1	AUGUSTUS	exon	16398179	16398521	.	+	.	transcript_id "file_1_file_1_jg14404.t1"; gene_id "file_1_file_1_jg14404";
dsecASM438219v1_1	AUGUSTUS	intron	16398522	16398574	.	+	.	transcript_id "file_1_file_1_jg14404.t1"; gene_id "file_1_file_1_jg14404";
dsecASM438219v1_1	AUGUSTUS	transcript	16398179	16398738	.	+	.	transcript_id "file_1_file_1_jg14404.t1"; gene_id "file_1_file_1_jg14404"
dsecASM438219v1_1	AUGUSTUS	gene	16398179	16398738	.	+	.	jg14404
dsecASM438219v1_1	AUGUSTUS	CDS	16398575	16398738	1	+	2	transcript_id "file_1_file_1_jg14404.t1"; gene_id "file_1_file_1_jg14404";
dsecASM438219v1_1	AUGUSTUS	exon	16398575	16398738	.	+	.	transcript_id "file_1_file_1_jg14404.t1"; gene_id "file_1_file_1_jg14404";
dsecASM438219v1_1	AUGUSTUS	stop_codon	16398736	16398738	.	+	0	transcript_id "file_1_file_1_jg14404.t1"; gene_id "file_1_file_1_jg14404";
dsecASM438219v1_0	AUGUSTUS	stop_codon	16680076	16680078	.	-	0	transcript_id "file_1_file_1_jg2400.t1"; gene_id "file_1_file_1_jg2400";
dsecASM438219v1_0	AUGUSTUS	CDS	16680076	16680437	1	-	2	transcript_id "file_1_file_1_jg2400.t1"; gene_id "file_1_file_1_jg2400";
dsecASM438219v1_0	AUGUSTUS	exon	16680076	16680437	.	-	.	transcript_id "file_1_file_1_jg2400.t1"; gene_id "file_1_file_1_jg2400";
dsecASM438219v1_0	AUGUSTUS	intron	16680438	16680598	.	-	.	transcript_id "file_1_file_1_jg2400.t1"; gene_id "file_1_file_1_jg2400";
dsecASM438219v1_0	AUGUSTUS	transcript	16680076	16680809	.	-	.	transcript_id "file_1_file_1_jg2400.t1"; gene_id "file_1_file_1_jg2400"
dsecASM438219v1_0	AUGUSTUS	gene	16680076	16680809	.	-	.	jg2400
dsecASM438219v1_0	AUGUSTUS	CDS	16680599	16680809	1	-	0	transcript_id "file_1_file_1_jg2400.t1"; gene_id "file_1_file_1_jg2400";
dsecASM438219v1_0	AUGUSTUS	exon	16680599	16680809	.	-	.	transcript_id "file_1_file_1_jg2400.t1"; gene_id "file_1_file_1_jg2400";
dsecASM438219v1_0	AUGUSTUS	start_codon	16680807	16680809	.	-	0	transcript_id "file_1_file_1_jg2400.t1"; gene_id "file_1_file_1_jg2400";
dsecASM438219v1_1	AUGUSTUS	stop_codon	8848780	8848782	.	-	0	transcript_id "file_1_file_1_jg13356.t1"; gene_id "file_1_file_1_jg13356";
dsecASM438219v1_1	AUGUSTUS	CDS	8848780	8848977	1	-	0	transcript_id "file_1_file_1_jg13356.t1"; gene_id "file_1_file_1_jg13356";
dsecASM438219v1_1	AUGUSTUS	exon	8848780	8848977	.	-	.	transcript_id "file_1_file_1_jg13356.t1"; gene_id "file_1_file_1_jg13356";
dsecASM438219v1_1	AUGUSTUS	intron	8848978	8849035	.	-	.	transcript_id "file_1_file_1_jg13356.t1"; gene_id "file_1_file_1_jg13356";
dsecASM438219v1_1	AUGUSTUS	CDS	8849036	8849266	1	-	0	transcript_id "file_1_file_1_jg13356.t1"; gene_id "file_1_file_1_jg13356";
dsecASM438219v1_1	AUGUSTUS	exon	8849036	8849266	.	-	.	transcript_id "file_1_file_1_jg13356.t1"; gene_id "file_1_file_1_jg13356";
dsecASM438219v1_1	AUGUSTUS	intron	8849267	8849330	.	-	.	transcript_id "file_1_file_1_jg13356.t1"; gene_id "file_1_file_1_jg13356";
dsecASM438219v1_1	AUGUSTUS	CDS	8849331	8849773	1	-	2	transcript_id "file_1_file_1_jg13356.t1"; gene_id "file_1_file_1_jg13356";
dsecASM438219v1_1	AUGUSTUS	exon	8849331	8849773	.	-	.	transcript_id "file_1_file_1_jg13356.t1"; gene_id "file_1_file_1_jg13356";
dsecASM438219v1_1	AUGUSTUS	intron	8849774	8849832	.	-	.	transcript_id "file_1_file_1_jg13356.t1"; gene_id "file_1_file_1_jg13356";
dsecASM438219v1_1	AUGUSTUS	transcript	8848780	8849854	.	-	.	transcript_id "file_1_file_1_jg13356.t1"; gene_id "file_1_file_1_jg13356"
dsecASM438219v1_1	AUGUSTUS	gene	8848780	8849854	.	-	.	jg13356
dsecASM438219v1_1	AUGUSTUS	CDS	8849833	8849854	1	-	0	transcript_id "file_1_file_1_jg13356.t1"; gene_id "file_1_file_1_jg13356";
dsecASM438219v1_1	AUGUSTUS	exon	8849833	8849854	.	-	.	transcript_id "file_1_file_1_jg13356.t1"; gene_id "file_1_file_1_jg13356";
dsecASM438219v1_1	AUGUSTUS	start_codon	8849852	8849854	.	-	0	transcript_id "file_1_file_1_jg13356.t1"; gene_id "file_1_file_1_jg13356";
dsecASM438219v1_2	AUGUSTUS	start_codon	6994921	6994923	.	+	0	transcript_id "file_1_file_1_jg6598.t3"; gene_id "file_1_file_1_jg6598";
dsecASM438219v1_2	AUGUSTUS	CDS	6994921	6995025	1	+	0	transcript_id "file_1_file_1_jg6598.t3"; gene_id "file_1_file_1_jg6598";
dsecASM438219v1_2	AUGUSTUS	exon	6994921	6995025	.	+	.	transcript_id "file_1_file_1_jg6598.t3"; gene_id "file_1_file_1_jg6598";
dsecASM438219v1_2	AUGUSTUS	intron	6995026	6995083	.	+	.	transcript_id "file_1_file_1_jg6598.t3"; gene_id "file_1_file_1_jg6598";
dsecASM438219v1_2	AUGUSTUS	CDS	6995084	6995335	1	+	0	transcript_id "file_1_file_1_jg6598.t3"; gene_id "file_1_file_1_jg6598";
dsecASM438219v1_2	AUGUSTUS	exon	6995084	6995335	.	+	.	transcript_id "file_1_file_1_jg6598.t3"; gene_id "file_1_file_1_jg6598";
dsecASM438219v1_2	AUGUSTUS	intron	6995336	6995405	.	+	.	transcript_id "file_1_file_1_jg6598.t3"; gene_id "file_1_file_1_jg6598";
dsecASM438219v1_2	AUGUSTUS	CDS	6995406	6996207	1	+	0	transcript_id "file_1_file_1_jg6598.t3"; gene_id "file_1_file_1_jg6598";
dsecASM438219v1_2	AUGUSTUS	exon	6995406	6996207	.	+	.	transcript_id "file_1_file_1_jg6598.t3"; gene_id "file_1_file_1_jg6598";
dsecASM438219v1_2	AUGUSTUS	intron	6996208	6996269	.	+	.	transcript_id "file_1_file_1_jg6598.t3"; gene_id "file_1_file_1_jg6598";
dsecASM438219v1_2	AUGUSTUS	CDS	6996270	6997012	1	+	2	transcript_id "file_1_file_1_jg6598.t3"; gene_id "file_1_file_1_jg6598";
dsecASM438219v1_2	AUGUSTUS	exon	6996270	6997012	.	+	.	transcript_id "file_1_file_1_jg6598.t3"; gene_id "file_1_file_1_jg6598";
dsecASM438219v1_2	AUGUSTUS	intron	6997013	6997070	.	+	.	transcript_id "file_1_file_1_jg6598.t3"; gene_id "file_1_file_1_jg6598";
dsecASM438219v1_2	AUGUSTUS	CDS	6997071	6997308	1	+	0	transcript_id "file_1_file_1_jg6598.t3"; gene_id "file_1_file_1_jg6598";
dsecASM438219v1_2	AUGUSTUS	exon	6997071	6997308	.	+	.	transcript_id "file_1_file_1_jg6598.t3"; gene_id "file_1_file_1_jg6598";
dsecASM438219v1_2	AUGUSTUS	intron	6997309	6997414	.	+	.	transcript_id "file_1_file_1_jg6598.t3"; gene_id "file_1_file_1_jg6598";
dsecASM438219v1_2	AUGUSTUS	CDS	6997415	6997584	1	+	2	transcript_id "file_1_file_1_jg6598.t3"; gene_id "file_1_file_1_jg6598";
dsecASM438219v1_2	AUGUSTUS	exon	6997415	6997584	.	+	.	transcript_id "file_1_file_1_jg6598.t3"; gene_id "file_1_file_1_jg6598";
dsecASM438219v1_2	AUGUSTUS	intron	6997585	6997649	.	+	.	transcript_id "file_1_file_1_jg6598.t3"; gene_id "file_1_file_1_jg6598";
dsecASM438219v1_2	AUGUSTUS	CDS	6997650	6997778	1	+	0	transcript_id "file_1_file_1_jg6598.t3"; gene_id "file_1_file_1_jg6598";
dsecASM438219v1_2	AUGUSTUS	exon	6997650	6997778	.	+	.	transcript_id "file_1_file_1_jg6598.t3"; gene_id "file_1_file_1_jg6598";
dsecASM438219v1_2	AUGUSTUS	intron	6997779	6997833	.	+	.	transcript_id "file_1_file_1_jg6598.t3"; gene_id "file_1_file_1_jg6598";
dsecASM438219v1_2	AUGUSTUS	CDS	6997834	6998115	1	+	0	transcript_id "file_1_file_1_jg6598.t3"; gene_id "file_1_file_1_jg6598";
dsecASM438219v1_2	AUGUSTUS	exon	6997834	6998115	.	+	.	transcript_id "file_1_file_1_jg6598.t3"; gene_id "file_1_file_1_jg6598";
dsecASM438219v1_2	AUGUSTUS	intron	6998116	6998174	.	+	.	transcript_id "file_1_file_1_jg6598.t3"; gene_id "file_1_file_1_jg6598";
dsecASM438219v1_2	AUGUSTUS	transcript	6994921	6998432	.	+	.	transcript_id "file_1_file_1_jg6598.t3"; gene_id "file_1_file_1_jg6598"
dsecASM438219v1_2	AUGUSTUS	CDS	6998175	6998432	1	+	0	transcript_id "file_1_file_1_jg6598.t3"; gene_id "file_1_file_1_jg6598";
dsecASM438219v1_2	AUGUSTUS	exon	6998175	6998432	.	+	.	transcript_id "file_1_file_1_jg6598.t3"; gene_id "file_1_file_1_jg6598";
dsecASM438219v1_2	AUGUSTUS	stop_codon	6998430	6998432	.	+	0	transcript_id "file_1_file_1_jg6598.t3"; gene_id "file_1_file_1_jg6598";
dsecASM438219v1_3	AUGUSTUS	stop_codon	3312807	3312809	.	-	0	transcript_id "file_1_file_1_jg8727.t1"; gene_id "file_1_file_1_jg8727";
dsecASM438219v1_3	AUGUSTUS	CDS	3312807	3313115	1	-	0	transcript_id "file_1_file_1_jg8727.t1"; gene_id "file_1_file_1_jg8727";
dsecASM438219v1_3	AUGUSTUS	exon	3312807	3313115	.	-	.	transcript_id "file_1_file_1_jg8727.t1"; gene_id "file_1_file_1_jg8727";
dsecASM438219v1_3	AUGUSTUS	intron	3313116	3313896	.	-	.	transcript_id "file_1_file_1_jg8727.t1"; gene_id "file_1_file_1_jg8727";
dsecASM438219v1_3	AUGUSTUS	CDS	3313897	3314052	1	-	0	transcript_id "file_1_file_1_jg8727.t1"; gene_id "file_1_file_1_jg8727";
dsecASM438219v1_3	AUGUSTUS	exon	3313897	3314052	.	-	.	transcript_id "file_1_file_1_jg8727.t1"; gene_id "file_1_file_1_jg8727";
dsecASM438219v1_3	AUGUSTUS	intron	3314053	3314105	.	-	.	transcript_id "file_1_file_1_jg8727.t1"; gene_id "file_1_file_1_jg8727";
dsecASM438219v1_3	AUGUSTUS	CDS	3314106	3314242	1	-	2	transcript_id "file_1_file_1_jg8727.t1"; gene_id "file_1_file_1_jg8727";
dsecASM438219v1_3	AUGUSTUS	exon	3314106	3314242	.	-	.	transcript_id "file_1_file_1_jg8727.t1"; gene_id "file_1_file_1_jg8727";
dsecASM438219v1_3	AUGUSTUS	intron	3314243	3314315	.	-	.	transcript_id "file_1_file_1_jg8727.t1"; gene_id "file_1_file_1_jg8727";
dsecASM438219v1_3	AUGUSTUS	CDS	3314316	3314421	1	-	0	transcript_id "file_1_file_1_jg8727.t1"; gene_id "file_1_file_1_jg8727";
dsecASM438219v1_3	AUGUSTUS	exon	3314316	3314421	.	-	.	transcript_id "file_1_file_1_jg8727.t1"; gene_id "file_1_file_1_jg8727";
dsecASM438219v1_3	AUGUSTUS	intron	3314422	3314497	.	-	.	transcript_id "file_1_file_1_jg8727.t1"; gene_id "file_1_file_1_jg8727";
dsecASM438219v1_3	AUGUSTUS	CDS	3314498	3314554	1	-	0	transcript_id "file_1_file_1_jg8727.t1"; gene_id "file_1_file_1_jg8727";
dsecASM438219v1_3	AUGUSTUS	exon	3314498	3314554	.	-	.	transcript_id "file_1_file_1_jg8727.t1"; gene_id "file_1_file_1_jg8727";
dsecASM438219v1_3	AUGUSTUS	intron	3314555	3315319	.	-	.	transcript_id "file_1_file_1_jg8727.t1"; gene_id "file_1_file_1_jg8727";
dsecASM438219v1_3	AUGUSTUS	CDS	3315320	3315403	1	-	0	transcript_id "file_1_file_1_jg8727.t1"; gene_id "file_1_file_1_jg8727";
dsecASM438219v1_3	AUGUSTUS	exon	3315320	3315403	.	-	.	transcript_id "file_1_file_1_jg8727.t1"; gene_id "file_1_file_1_jg8727";
dsecASM438219v1_3	AUGUSTUS	intron	3315404	3316162	.	-	.	transcript_id "file_1_file_1_jg8727.t1"; gene_id "file_1_file_1_jg8727";
dsecASM438219v1_3	AUGUSTUS	CDS	3316163	3316243	1	-	0	transcript_id "file_1_file_1_jg8727.t1"; gene_id "file_1_file_1_jg8727";
dsecASM438219v1_3	AUGUSTUS	exon	3316163	3316243	.	-	.	transcript_id "file_1_file_1_jg8727.t1"; gene_id "file_1_file_1_jg8727";
dsecASM438219v1_3	AUGUSTUS	intron	3316244	3316430	.	-	.	transcript_id "file_1_file_1_jg8727.t1"; gene_id "file_1_file_1_jg8727";
dsecASM438219v1_3	AUGUSTUS	CDS	3316431	3316538	1	-	0	transcript_id "file_1_file_1_jg8727.t1"; gene_id "file_1_file_1_jg8727";
dsecASM438219v1_3	AUGUSTUS	exon	3316431	3316538	.	-	.	transcript_id "file_1_file_1_jg8727.t1"; gene_id "file_1_file_1_jg8727";
dsecASM438219v1_3	AUGUSTUS	intron	3316539	3316771	.	-	.	transcript_id "file_1_file_1_jg8727.t1"; gene_id "file_1_file_1_jg8727";
dsecASM438219v1_3	AUGUSTUS	CDS	3316772	3316854	1	-	2	transcript_id "file_1_file_1_jg8727.t1"; gene_id "file_1_file_1_jg8727";
dsecASM438219v1_3	AUGUSTUS	exon	3316772	3316854	.	-	.	transcript_id "file_1_file_1_jg8727.t1"; gene_id "file_1_file_1_jg8727";
dsecASM438219v1_3	AUGUSTUS	intron	3316855	3317913	.	-	.	transcript_id "file_1_file_1_jg8727.t1"; gene_id "file_1_file_1_jg8727";
dsecASM438219v1_3	AUGUSTUS	transcript	3312807	3317971	.	-	.	transcript_id "file_1_file_1_jg8727.t1"; gene_id "file_1_file_1_jg8727"
dsecASM438219v1_3	AUGUSTUS	gene	3312807	3317971	.	-	.	jg8727
dsecASM438219v1_3	AUGUSTUS	CDS	3317914	3317971	1	-	0	transcript_id "file_1_file_1_jg8727.t1"; gene_id "file_1_file_1_jg8727";
dsecASM438219v1_3	AUGUSTUS	exon	3317914	3317971	.	-	.	transcript_id "file_1_file_1_jg8727.t1"; gene_id "file_1_file_1_jg8727";
dsecASM438219v1_3	AUGUSTUS	start_codon	3317969	3317971	.	-	0	transcript_id "file_1_file_1_jg8727.t1"; gene_id "file_1_file_1_jg8727";
dsecASM438219v1_2	AUGUSTUS	start_codon	357218	357220	.	+	0	transcript_id "file_1_file_1_jg5760.t1"; gene_id "file_1_file_1_jg5760";
dsecASM438219v1_2	AUGUSTUS	CDS	357218	357349	1	+	0	transcript_id "file_1_file_1_jg5760.t1"; gene_id "file_1_file_1_jg5760";
dsecASM438219v1_2	AUGUSTUS	exon	357218	357349	.	+	.	transcript_id "file_1_file_1_jg5760.t1"; gene_id "file_1_file_1_jg5760";
dsecASM438219v1_2	AUGUSTUS	intron	357350	357405	.	+	.	transcript_id "file_1_file_1_jg5760.t1"; gene_id "file_1_file_1_jg5760";
dsecASM438219v1_2	AUGUSTUS	CDS	357406	360061	1	+	0	transcript_id "file_1_file_1_jg5760.t1"; gene_id "file_1_file_1_jg5760";
dsecASM438219v1_2	AUGUSTUS	exon	357406	360061	.	+	.	transcript_id "file_1_file_1_jg5760.t1"; gene_id "file_1_file_1_jg5760";
dsecASM438219v1_2	AUGUSTUS	intron	360062	360128	.	+	.	transcript_id "file_1_file_1_jg5760.t1"; gene_id "file_1_file_1_jg5760";
dsecASM438219v1_2	AUGUSTUS	CDS	360129	360739	1	+	2	transcript_id "file_1_file_1_jg5760.t1"; gene_id "file_1_file_1_jg5760";
dsecASM438219v1_2	AUGUSTUS	exon	360129	360739	.	+	.	transcript_id "file_1_file_1_jg5760.t1"; gene_id "file_1_file_1_jg5760";
dsecASM438219v1_2	AUGUSTUS	intron	360740	361369	.	+	.	transcript_id "file_1_file_1_jg5760.t1"; gene_id "file_1_file_1_jg5760";
dsecASM438219v1_2	AUGUSTUS	CDS	361370	361941	1	+	0	transcript_id "file_1_file_1_jg5760.t1"; gene_id "file_1_file_1_jg5760";
dsecASM438219v1_2	AUGUSTUS	exon	361370	361941	.	+	.	transcript_id "file_1_file_1_jg5760.t1"; gene_id "file_1_file_1_jg5760";
dsecASM438219v1_2	AUGUSTUS	intron	361942	365932	.	+	.	transcript_id "file_1_file_1_jg5760.t1"; gene_id "file_1_file_1_jg5760";
dsecASM438219v1_2	AUGUSTUS	CDS	365933	367818	1	+	1	transcript_id "file_1_file_1_jg5760.t1"; gene_id "file_1_file_1_jg5760";
dsecASM438219v1_2	AUGUSTUS	exon	365933	367818	.	+	.	transcript_id "file_1_file_1_jg5760.t1"; gene_id "file_1_file_1_jg5760";
dsecASM438219v1_2	AUGUSTUS	intron	367819	368120	.	+	.	transcript_id "file_1_file_1_jg5760.t1"; gene_id "file_1_file_1_jg5760";
dsecASM438219v1_2	AUGUSTUS	CDS	368121	368640	1	+	2	transcript_id "file_1_file_1_jg5760.t1"; gene_id "file_1_file_1_jg5760";
dsecASM438219v1_2	AUGUSTUS	exon	368121	368640	.	+	.	transcript_id "file_1_file_1_jg5760.t1"; gene_id "file_1_file_1_jg5760";
dsecASM438219v1_2	AUGUSTUS	intron	368641	368756	.	+	.	transcript_id "file_1_file_1_jg5760.t1"; gene_id "file_1_file_1_jg5760";
dsecASM438219v1_2	AUGUSTUS	CDS	368757	369713	1	+	1	transcript_id "file_1_file_1_jg5760.t1"; gene_id "file_1_file_1_jg5760";
dsecASM438219v1_2	AUGUSTUS	exon	368757	369713	.	+	.	transcript_id "file_1_file_1_jg5760.t1"; gene_id "file_1_file_1_jg5760";
dsecASM438219v1_2	AUGUSTUS	intron	369714	370146	.	+	.	transcript_id "file_1_file_1_jg5760.t1"; gene_id "file_1_file_1_jg5760";
dsecASM438219v1_2	AUGUSTUS	CDS	370147	370509	1	+	1	transcript_id "file_1_file_1_jg5760.t1"; gene_id "file_1_file_1_jg5760";
dsecASM438219v1_2	AUGUSTUS	exon	370147	370509	.	+	.	transcript_id "file_1_file_1_jg5760.t1"; gene_id "file_1_file_1_jg5760";
dsecASM438219v1_2	AUGUSTUS	intron	370510	370710	.	+	.	transcript_id "file_1_file_1_jg5760.t1"; gene_id "file_1_file_1_jg5760";
dsecASM438219v1_2	AUGUSTUS	CDS	370711	370794	1	+	1	transcript_id "file_1_file_1_jg5760.t1"; gene_id "file_1_file_1_jg5760";
dsecASM438219v1_2	AUGUSTUS	exon	370711	370794	.	+	.	transcript_id "file_1_file_1_jg5760.t1"; gene_id "file_1_file_1_jg5760";
dsecASM438219v1_2	AUGUSTUS	intron	370795	378071	.	+	.	transcript_id "file_1_file_1_jg5760.t1"; gene_id "file_1_file_1_jg5760";
dsecASM438219v1_2	AUGUSTUS	CDS	378072	378129	1	+	1	transcript_id "file_1_file_1_jg5760.t1"; gene_id "file_1_file_1_jg5760";
dsecASM438219v1_2	AUGUSTUS	exon	378072	378129	.	+	.	transcript_id "file_1_file_1_jg5760.t1"; gene_id "file_1_file_1_jg5760";
dsecASM438219v1_2	AUGUSTUS	intron	378130	380056	.	+	.	transcript_id "file_1_file_1_jg5760.t1"; gene_id "file_1_file_1_jg5760";
dsecASM438219v1_2	AUGUSTUS	CDS	380057	380840	0.99	+	0	transcript_id "file_1_file_1_jg5760.t1"; gene_id "file_1_file_1_jg5760";
dsecASM438219v1_2	AUGUSTUS	exon	380057	380840	.	+	.	transcript_id "file_1_file_1_jg5760.t1"; gene_id "file_1_file_1_jg5760";
dsecASM438219v1_2	AUGUSTUS	intron	380841	380916	.	+	.	transcript_id "file_1_file_1_jg5760.t1"; gene_id "file_1_file_1_jg5760";
dsecASM438219v1_2	AUGUSTUS	CDS	380917	381460	1	+	2	transcript_id "file_1_file_1_jg5760.t1"; gene_id "file_1_file_1_jg5760";
dsecASM438219v1_2	AUGUSTUS	exon	380917	381460	.	+	.	transcript_id "file_1_file_1_jg5760.t1"; gene_id "file_1_file_1_jg5760";
dsecASM438219v1_2	AUGUSTUS	intron	381461	381518	.	+	.	transcript_id "file_1_file_1_jg5760.t1"; gene_id "file_1_file_1_jg5760";
dsecASM438219v1_2	AUGUSTUS	CDS	381519	381681	1	+	1	transcript_id "file_1_file_1_jg5760.t1"; gene_id "file_1_file_1_jg5760";
dsecASM438219v1_2	AUGUSTUS	exon	381519	381681	.	+	.	transcript_id "file_1_file_1_jg5760.t1"; gene_id "file_1_file_1_jg5760";
dsecASM438219v1_2	AUGUSTUS	intron	381682	381742	.	+	.	transcript_id "file_1_file_1_jg5760.t1"; gene_id "file_1_file_1_jg5760";
dsecASM438219v1_2	AUGUSTUS	CDS	381743	381849	1	+	0	transcript_id "file_1_file_1_jg5760.t1"; gene_id "file_1_file_1_jg5760";
dsecASM438219v1_2	AUGUSTUS	exon	381743	381849	.	+	.	transcript_id "file_1_file_1_jg5760.t1"; gene_id "file_1_file_1_jg5760";
dsecASM438219v1_2	AUGUSTUS	intron	381850	381906	.	+	.	transcript_id "file_1_file_1_jg5760.t1"; gene_id "file_1_file_1_jg5760";
dsecASM438219v1_2	AUGUSTUS	transcript	357218	383041	.	+	.	transcript_id "file_1_file_1_jg5760.t1"; gene_id "file_1_file_1_jg5760"
dsecASM438219v1_2	AUGUSTUS	gene	357218	383041	.	+	.	jg5760
dsecASM438219v1_2	AUGUSTUS	CDS	381907	383041	0.99	+	1	transcript_id "file_1_file_1_jg5760.t1"; gene_id "file_1_file_1_jg5760";
dsecASM438219v1_2	AUGUSTUS	exon	381907	383041	.	+	.	transcript_id "file_1_file_1_jg5760.t1"; gene_id "file_1_file_1_jg5760";
dsecASM438219v1_2	AUGUSTUS	stop_codon	383039	383041	.	+	0	transcript_id "file_1_file_1_jg5760.t1"; gene_id "file_1_file_1_jg5760";
dsecASM438219v1_3	AUGUSTUS	start_codon	14094519	14094521	.	+	0	transcript_id "file_1_file_1_jg10052.t1"; gene_id "file_1_file_1_jg10052";
dsecASM438219v1_3	AUGUSTUS	CDS	14094519	14094638	1	+	0	transcript_id "file_1_file_1_jg10052.t1"; gene_id "file_1_file_1_jg10052";
dsecASM438219v1_3	AUGUSTUS	exon	14094519	14094638	.	+	.	transcript_id "file_1_file_1_jg10052.t1"; gene_id "file_1_file_1_jg10052";
dsecASM438219v1_3	AUGUSTUS	intron	14094639	14094714	.	+	.	transcript_id "file_1_file_1_jg10052.t1"; gene_id "file_1_file_1_jg10052";
dsecASM438219v1_3	AUGUSTUS	CDS	14094715	14095002	1	+	0	transcript_id "file_1_file_1_jg10052.t1"; gene_id "file_1_file_1_jg10052";
dsecASM438219v1_3	AUGUSTUS	exon	14094715	14095002	.	+	.	transcript_id "file_1_file_1_jg10052.t1"; gene_id "file_1_file_1_jg10052";
dsecASM438219v1_3	AUGUSTUS	intron	14095003	14095071	.	+	.	transcript_id "file_1_file_1_jg10052.t1"; gene_id "file_1_file_1_jg10052";
dsecASM438219v1_3	AUGUSTUS	CDS	14095072	14095315	1	+	0	transcript_id "file_1_file_1_jg10052.t1"; gene_id "file_1_file_1_jg10052";
dsecASM438219v1_3	AUGUSTUS	exon	14095072	14095315	.	+	.	transcript_id "file_1_file_1_jg10052.t1"; gene_id "file_1_file_1_jg10052";
dsecASM438219v1_3	AUGUSTUS	intron	14095316	14095371	.	+	.	transcript_id "file_1_file_1_jg10052.t1"; gene_id "file_1_file_1_jg10052";
dsecASM438219v1_3	AUGUSTUS	CDS	14095372	14095463	1	+	2	transcript_id "file_1_file_1_jg10052.t1"; gene_id "file_1_file_1_jg10052";
dsecASM438219v1_3	AUGUSTUS	exon	14095372	14095463	.	+	.	transcript_id "file_1_file_1_jg10052.t1"; gene_id "file_1_file_1_jg10052";
dsecASM438219v1_3	AUGUSTUS	intron	14095464	14095533	.	+	.	transcript_id "file_1_file_1_jg10052.t1"; gene_id "file_1_file_1_jg10052";
dsecASM438219v1_3	AUGUSTUS	CDS	14095534	14095857	1	+	0	transcript_id "file_1_file_1_jg10052.t1"; gene_id "file_1_file_1_jg10052";
dsecASM438219v1_3	AUGUSTUS	exon	14095534	14095857	.	+	.	transcript_id "file_1_file_1_jg10052.t1"; gene_id "file_1_file_1_jg10052";
dsecASM438219v1_3	AUGUSTUS	intron	14095858	14096666	.	+	.	transcript_id "file_1_file_1_jg10052.t1"; gene_id "file_1_file_1_jg10052";
dsecASM438219v1_3	AUGUSTUS	CDS	14096667	14096820	1	+	0	transcript_id "file_1_file_1_jg10052.t1"; gene_id "file_1_file_1_jg10052";
dsecASM438219v1_3	AUGUSTUS	exon	14096667	14096820	.	+	.	transcript_id "file_1_file_1_jg10052.t1"; gene_id "file_1_file_1_jg10052";
dsecASM438219v1_3	AUGUSTUS	intron	14096821	14096924	.	+	.	transcript_id "file_1_file_1_jg10052.t1"; gene_id "file_1_file_1_jg10052";
dsecASM438219v1_3	AUGUSTUS	CDS	14096925	14097084	1	+	2	transcript_id "file_1_file_1_jg10052.t1"; gene_id "file_1_file_1_jg10052";
dsecASM438219v1_3	AUGUSTUS	exon	14096925	14097084	.	+	.	transcript_id "file_1_file_1_jg10052.t1"; gene_id "file_1_file_1_jg10052";
dsecASM438219v1_3	AUGUSTUS	intron	14097085	14097140	.	+	.	transcript_id "file_1_file_1_jg10052.t1"; gene_id "file_1_file_1_jg10052";
dsecASM438219v1_3	AUGUSTUS	transcript	14094519	14097762	.	+	.	transcript_id "file_1_file_1_jg10052.t1"; gene_id "file_1_file_1_jg10052"
dsecASM438219v1_3	AUGUSTUS	gene	14094519	14097762	.	+	.	jg10052
dsecASM438219v1_3	AUGUSTUS	CDS	14097141	14097762	1	+	1	transcript_id "file_1_file_1_jg10052.t1"; gene_id "file_1_file_1_jg10052";
dsecASM438219v1_3	AUGUSTUS	exon	14097141	14097762	.	+	.	transcript_id "file_1_file_1_jg10052.t1"; gene_id "file_1_file_1_jg10052";
dsecASM438219v1_3	AUGUSTUS	stop_codon	14097760	14097762	.	+	0	transcript_id "file_1_file_1_jg10052.t1"; gene_id "file_1_file_1_jg10052";
dsecASM438219v1_3	AUGUSTUS	start_codon	10347921	10347923	.	+	0	transcript_id "file_1_file_1_jg9570.t1"; gene_id "file_1_file_1_jg9570";
dsecASM438219v1_3	AUGUSTUS	CDS	10347921	10348925	1	+	0	transcript_id "file_1_file_1_jg9570.t1"; gene_id "file_1_file_1_jg9570";
dsecASM438219v1_3	AUGUSTUS	exon	10347921	10348925	.	+	.	transcript_id "file_1_file_1_jg9570.t1"; gene_id "file_1_file_1_jg9570";
dsecASM438219v1_3	AUGUSTUS	transcript	10347921	10348925	.	+	.	transcript_id "file_1_file_1_jg9570.t1"; gene_id "file_1_file_1_jg9570"
dsecASM438219v1_3	AUGUSTUS	gene	10347921	10348925	.	+	.	jg9570
dsecASM438219v1_3	AUGUSTUS	stop_codon	10348923	10348925	.	+	0	transcript_id "file_1_file_1_jg9570.t1"; gene_id "file_1_file_1_jg9570";
dsecASM438219v1_3	AUGUSTUS	start_codon	23818876	23818878	.	+	0	transcript_id "file_1_file_1_jg11485.t1"; gene_id "file_1_file_1_jg11485";
dsecASM438219v1_3	AUGUSTUS	CDS	23818876	23819325	0.66	+	0	transcript_id "file_1_file_1_jg11485.t1"; gene_id "file_1_file_1_jg11485";
dsecASM438219v1_3	AUGUSTUS	exon	23818876	23819325	.	+	.	transcript_id "file_1_file_1_jg11485.t1"; gene_id "file_1_file_1_jg11485";
dsecASM438219v1_3	AUGUSTUS	intron	23819326	23819393	.	+	.	transcript_id "file_1_file_1_jg11485.t1"; gene_id "file_1_file_1_jg11485";
dsecASM438219v1_3	AUGUSTUS	CDS	23819394	23819706	0.59	+	0	transcript_id "file_1_file_1_jg11485.t1"; gene_id "file_1_file_1_jg11485";
dsecASM438219v1_3	AUGUSTUS	exon	23819394	23819706	.	+	.	transcript_id "file_1_file_1_jg11485.t1"; gene_id "file_1_file_1_jg11485";
dsecASM438219v1_3	AUGUSTUS	intron	23819707	23819763	.	+	.	transcript_id "file_1_file_1_jg11485.t1"; gene_id "file_1_file_1_jg11485";
dsecASM438219v1_3	AUGUSTUS	transcript	23818876	23819960	.	+	.	transcript_id "file_1_file_1_jg11485.t1"; gene_id "file_1_file_1_jg11485"
dsecASM438219v1_3	AUGUSTUS	gene	23818876	23819960	.	+	.	jg11485
dsecASM438219v1_3	AUGUSTUS	CDS	23819764	23819960	1	+	2	transcript_id "file_1_file_1_jg11485.t1"; gene_id "file_1_file_1_jg11485";
dsecASM438219v1_3	AUGUSTUS	exon	23819764	23819960	.	+	.	transcript_id "file_1_file_1_jg11485.t1"; gene_id "file_1_file_1_jg11485";
dsecASM438219v1_3	AUGUSTUS	stop_codon	23819958	23819960	.	+	0	transcript_id "file_1_file_1_jg11485.t1"; gene_id "file_1_file_1_jg11485";
dsecASM438219v1_2	AUGUSTUS	stop_codon	21967617	21967619	.	-	0	transcript_id "file_1_file_1_jg8478.t1"; gene_id "file_1_file_1_jg8478";
dsecASM438219v1_2	AUGUSTUS	CDS	21967617	21968129	1	-	0	transcript_id "file_1_file_1_jg8478.t1"; gene_id "file_1_file_1_jg8478";
dsecASM438219v1_2	AUGUSTUS	exon	21967617	21968129	.	-	.	transcript_id "file_1_file_1_jg8478.t1"; gene_id "file_1_file_1_jg8478";
dsecASM438219v1_2	AUGUSTUS	transcript	21967617	21968129	.	-	.	transcript_id "file_1_file_1_jg8478.t1"; gene_id "file_1_file_1_jg8478"
dsecASM438219v1_2	AUGUSTUS	gene	21967617	21968129	.	-	.	jg8478
dsecASM438219v1_2	AUGUSTUS	start_codon	21968127	21968129	.	-	0	transcript_id "file_1_file_1_jg8478.t1"; gene_id "file_1_file_1_jg8478";
dsecASM438219v1_0	AUGUSTUS	stop_codon	4331088	4331090	.	-	0	transcript_id "file_1_file_1_jg871.t1"; gene_id "file_1_file_1_jg871";
dsecASM438219v1_0	AUGUSTUS	CDS	4331088	4331200	1	-	2	transcript_id "file_1_file_1_jg871.t1"; gene_id "file_1_file_1_jg871";
dsecASM438219v1_0	AUGUSTUS	exon	4331088	4331200	.	-	.	transcript_id "file_1_file_1_jg871.t1"; gene_id "file_1_file_1_jg871";
dsecASM438219v1_0	AUGUSTUS	intron	4331201	4331253	.	-	.	transcript_id "file_1_file_1_jg871.t1"; gene_id "file_1_file_1_jg871";
dsecASM438219v1_0	AUGUSTUS	CDS	4331254	4331411	1	-	1	transcript_id "file_1_file_1_jg871.t1"; gene_id "file_1_file_1_jg871";
dsecASM438219v1_0	AUGUSTUS	exon	4331254	4331411	.	-	.	transcript_id "file_1_file_1_jg871.t1"; gene_id "file_1_file_1_jg871";
dsecASM438219v1_0	AUGUSTUS	intron	4331412	4331472	.	-	.	transcript_id "file_1_file_1_jg871.t1"; gene_id "file_1_file_1_jg871";
dsecASM438219v1_0	AUGUSTUS	CDS	4331473	4331644	1	-	2	transcript_id "file_1_file_1_jg871.t1"; gene_id "file_1_file_1_jg871";
dsecASM438219v1_0	AUGUSTUS	exon	4331473	4331644	.	-	.	transcript_id "file_1_file_1_jg871.t1"; gene_id "file_1_file_1_jg871";
dsecASM438219v1_0	AUGUSTUS	intron	4331645	4331712	.	-	.	transcript_id "file_1_file_1_jg871.t1"; gene_id "file_1_file_1_jg871";
dsecASM438219v1_0	AUGUSTUS	CDS	4331713	4331926	1	-	0	transcript_id "file_1_file_1_jg871.t1"; gene_id "file_1_file_1_jg871";
dsecASM438219v1_0	AUGUSTUS	exon	4331713	4331926	.	-	.	transcript_id "file_1_file_1_jg871.t1"; gene_id "file_1_file_1_jg871";
dsecASM438219v1_0	AUGUSTUS	intron	4331927	4331983	.	-	.	transcript_id "file_1_file_1_jg871.t1"; gene_id "file_1_file_1_jg871";
dsecASM438219v1_0	AUGUSTUS	transcript	4331088	4332001	.	-	.	transcript_id "file_1_file_1_jg871.t1"; gene_id "file_1_file_1_jg871"
dsecASM438219v1_0	AUGUSTUS	gene	4331088	4332001	.	-	.	jg871
dsecASM438219v1_0	AUGUSTUS	CDS	4331984	4332001	1	-	0	transcript_id "file_1_file_1_jg871.t1"; gene_id "file_1_file_1_jg871";
dsecASM438219v1_0	AUGUSTUS	exon	4331984	4332001	.	-	.	transcript_id "file_1_file_1_jg871.t1"; gene_id "file_1_file_1_jg871";
dsecASM438219v1_0	AUGUSTUS	start_codon	4331999	4332001	.	-	0	transcript_id "file_1_file_1_jg871.t1"; gene_id "file_1_file_1_jg871";
dsecASM438219v1_0	AUGUSTUS	stop_codon	6560367	6560369	.	-	0	transcript_id "file_1_file_1_jg1177.t3"; gene_id "file_1_file_1_jg1177";
dsecASM438219v1_0	AUGUSTUS	CDS	6560367	6560444	1	-	0	transcript_id "file_1_file_1_jg1177.t3"; gene_id "file_1_file_1_jg1177";
dsecASM438219v1_0	AUGUSTUS	exon	6560367	6560444	.	-	.	transcript_id "file_1_file_1_jg1177.t3"; gene_id "file_1_file_1_jg1177";
dsecASM438219v1_0	AUGUSTUS	intron	6560445	6562186	.	-	.	transcript_id "file_1_file_1_jg1177.t3"; gene_id "file_1_file_1_jg1177";
dsecASM438219v1_0	AUGUSTUS	CDS	6562187	6562315	1	-	0	transcript_id "file_1_file_1_jg1177.t3"; gene_id "file_1_file_1_jg1177";
dsecASM438219v1_0	AUGUSTUS	exon	6562187	6562315	.	-	.	transcript_id "file_1_file_1_jg1177.t3"; gene_id "file_1_file_1_jg1177";
dsecASM438219v1_0	AUGUSTUS	intron	6562316	6562375	.	-	.	transcript_id "file_1_file_1_jg1177.t3"; gene_id "file_1_file_1_jg1177";
dsecASM438219v1_0	AUGUSTUS	CDS	6562376	6562484	1	-	1	transcript_id "file_1_file_1_jg1177.t3"; gene_id "file_1_file_1_jg1177";
dsecASM438219v1_0	AUGUSTUS	exon	6562376	6562484	.	-	.	transcript_id "file_1_file_1_jg1177.t3"; gene_id "file_1_file_1_jg1177";
dsecASM438219v1_0	AUGUSTUS	intron	6562485	6562546	.	-	.	transcript_id "file_1_file_1_jg1177.t3"; gene_id "file_1_file_1_jg1177";
dsecASM438219v1_0	AUGUSTUS	CDS	6562547	6562743	1	-	0	transcript_id "file_1_file_1_jg1177.t3"; gene_id "file_1_file_1_jg1177";
dsecASM438219v1_0	AUGUSTUS	exon	6562547	6562743	.	-	.	transcript_id "file_1_file_1_jg1177.t3"; gene_id "file_1_file_1_jg1177";
dsecASM438219v1_0	AUGUSTUS	intron	6562744	6562877	.	-	.	transcript_id "file_1_file_1_jg1177.t3"; gene_id "file_1_file_1_jg1177";
dsecASM438219v1_0	AUGUSTUS	CDS	6562878	6562913	1	-	0	transcript_id "file_1_file_1_jg1177.t3"; gene_id "file_1_file_1_jg1177";
dsecASM438219v1_0	AUGUSTUS	exon	6562878	6562913	.	-	.	transcript_id "file_1_file_1_jg1177.t3"; gene_id "file_1_file_1_jg1177";
dsecASM438219v1_0	AUGUSTUS	intron	6562914	6563151	.	-	.	transcript_id "file_1_file_1_jg1177.t3"; gene_id "file_1_file_1_jg1177";
dsecASM438219v1_0	AUGUSTUS	CDS	6563152	6563203	1	-	1	transcript_id "file_1_file_1_jg1177.t3"; gene_id "file_1_file_1_jg1177";
dsecASM438219v1_0	AUGUSTUS	exon	6563152	6563203	.	-	.	transcript_id "file_1_file_1_jg1177.t3"; gene_id "file_1_file_1_jg1177";
dsecASM438219v1_0	AUGUSTUS	intron	6563204	6563266	.	-	.	transcript_id "file_1_file_1_jg1177.t3"; gene_id "file_1_file_1_jg1177";
dsecASM438219v1_0	AUGUSTUS	CDS	6563267	6563420	1	-	2	transcript_id "file_1_file_1_jg1177.t3"; gene_id "file_1_file_1_jg1177";
dsecASM438219v1_0	AUGUSTUS	exon	6563267	6563420	.	-	.	transcript_id "file_1_file_1_jg1177.t3"; gene_id "file_1_file_1_jg1177";
dsecASM438219v1_0	AUGUSTUS	intron	6563421	6563480	.	-	.	transcript_id "file_1_file_1_jg1177.t3"; gene_id "file_1_file_1_jg1177";
dsecASM438219v1_0	AUGUSTUS	CDS	6563481	6563592	1	-	0	transcript_id "file_1_file_1_jg1177.t3"; gene_id "file_1_file_1_jg1177";
dsecASM438219v1_0	AUGUSTUS	exon	6563481	6563592	.	-	.	transcript_id "file_1_file_1_jg1177.t3"; gene_id "file_1_file_1_jg1177";
dsecASM438219v1_0	AUGUSTUS	intron	6563593	6563655	.	-	.	transcript_id "file_1_file_1_jg1177.t3"; gene_id "file_1_file_1_jg1177";
dsecASM438219v1_0	AUGUSTUS	CDS	6563656	6563964	0.97	-	0	transcript_id "file_1_file_1_jg1177.t3"; gene_id "file_1_file_1_jg1177";
dsecASM438219v1_0	AUGUSTUS	exon	6563656	6563964	.	-	.	transcript_id "file_1_file_1_jg1177.t3"; gene_id "file_1_file_1_jg1177";
dsecASM438219v1_0	AUGUSTUS	intron	6563965	6564097	.	-	.	transcript_id "file_1_file_1_jg1177.t3"; gene_id "file_1_file_1_jg1177";
dsecASM438219v1_0	AUGUSTUS	CDS	6564098	6564266	0.73	-	1	transcript_id "file_1_file_1_jg1177.t3"; gene_id "file_1_file_1_jg1177";
dsecASM438219v1_0	AUGUSTUS	exon	6564098	6564266	.	-	.	transcript_id "file_1_file_1_jg1177.t3"; gene_id "file_1_file_1_jg1177";
dsecASM438219v1_0	AUGUSTUS	intron	6564267	6564321	.	-	.	transcript_id "file_1_file_1_jg1177.t3"; gene_id "file_1_file_1_jg1177";
dsecASM438219v1_0	AUGUSTUS	CDS	6564322	6564611	1	-	0	transcript_id "file_1_file_1_jg1177.t3"; gene_id "file_1_file_1_jg1177";
dsecASM438219v1_0	AUGUSTUS	exon	6564322	6564611	.	-	.	transcript_id "file_1_file_1_jg1177.t3"; gene_id "file_1_file_1_jg1177";
dsecASM438219v1_0	AUGUSTUS	intron	6564612	6564668	.	-	.	transcript_id "file_1_file_1_jg1177.t3"; gene_id "file_1_file_1_jg1177";
dsecASM438219v1_0	AUGUSTUS	CDS	6564669	6564854	1	-	0	transcript_id "file_1_file_1_jg1177.t3"; gene_id "file_1_file_1_jg1177";
dsecASM438219v1_0	AUGUSTUS	exon	6564669	6564854	.	-	.	transcript_id "file_1_file_1_jg1177.t3"; gene_id "file_1_file_1_jg1177";
dsecASM438219v1_0	AUGUSTUS	intron	6564855	6564916	.	-	.	transcript_id "file_1_file_1_jg1177.t3"; gene_id "file_1_file_1_jg1177";
dsecASM438219v1_0	AUGUSTUS	CDS	6564917	6565041	1	-	2	transcript_id "file_1_file_1_jg1177.t3"; gene_id "file_1_file_1_jg1177";
dsecASM438219v1_0	AUGUSTUS	exon	6564917	6565041	.	-	.	transcript_id "file_1_file_1_jg1177.t3"; gene_id "file_1_file_1_jg1177";
dsecASM438219v1_0	AUGUSTUS	intron	6565042	6565901	.	-	.	transcript_id "file_1_file_1_jg1177.t3"; gene_id "file_1_file_1_jg1177";
dsecASM438219v1_0	AUGUSTUS	transcript	6560367	6566244	.	-	.	transcript_id "file_1_file_1_jg1177.t3"; gene_id "file_1_file_1_jg1177"
dsecASM438219v1_0	AUGUSTUS	CDS	6565902	6566244	1	-	0	transcript_id "file_1_file_1_jg1177.t3"; gene_id "file_1_file_1_jg1177";
dsecASM438219v1_0	AUGUSTUS	exon	6565902	6566244	.	-	.	transcript_id "file_1_file_1_jg1177.t3"; gene_id "file_1_file_1_jg1177";
dsecASM438219v1_0	AUGUSTUS	start_codon	6566242	6566244	.	-	0	transcript_id "file_1_file_1_jg1177.t3"; gene_id "file_1_file_1_jg1177";
dsecASM438219v1_3	AUGUSTUS	start_codon	25628087	25628089	.	+	0	transcript_id "file_1_file_1_jg11726.t1"; gene_id "file_1_file_1_jg11726";
dsecASM438219v1_3	AUGUSTUS	CDS	25628087	25628179	1	+	0	transcript_id "file_1_file_1_jg11726.t1"; gene_id "file_1_file_1_jg11726";
dsecASM438219v1_3	AUGUSTUS	exon	25628087	25628179	.	+	.	transcript_id "file_1_file_1_jg11726.t1"; gene_id "file_1_file_1_jg11726";
dsecASM438219v1_3	AUGUSTUS	intron	25628180	25628230	.	+	.	transcript_id "file_1_file_1_jg11726.t1"; gene_id "file_1_file_1_jg11726";
dsecASM438219v1_3	AUGUSTUS	CDS	25628231	25628450	1	+	0	transcript_id "file_1_file_1_jg11726.t1"; gene_id "file_1_file_1_jg11726";
dsecASM438219v1_3	AUGUSTUS	exon	25628231	25628450	.	+	.	transcript_id "file_1_file_1_jg11726.t1"; gene_id "file_1_file_1_jg11726";
dsecASM438219v1_3	AUGUSTUS	intron	25628451	25628511	.	+	.	transcript_id "file_1_file_1_jg11726.t1"; gene_id "file_1_file_1_jg11726";
dsecASM438219v1_3	AUGUSTUS	CDS	25628512	25628801	1	+	2	transcript_id "file_1_file_1_jg11726.t1"; gene_id "file_1_file_1_jg11726";
dsecASM438219v1_3	AUGUSTUS	exon	25628512	25628801	.	+	.	transcript_id "file_1_file_1_jg11726.t1"; gene_id "file_1_file_1_jg11726";
dsecASM438219v1_3	AUGUSTUS	intron	25628802	25628858	.	+	.	transcript_id "file_1_file_1_jg11726.t1"; gene_id "file_1_file_1_jg11726";
dsecASM438219v1_3	AUGUSTUS	CDS	25628859	25629307	1	+	0	transcript_id "file_1_file_1_jg11726.t1"; gene_id "file_1_file_1_jg11726";
dsecASM438219v1_3	AUGUSTUS	exon	25628859	25629307	.	+	.	transcript_id "file_1_file_1_jg11726.t1"; gene_id "file_1_file_1_jg11726";
dsecASM438219v1_3	AUGUSTUS	intron	25629308	25629364	.	+	.	transcript_id "file_1_file_1_jg11726.t1"; gene_id "file_1_file_1_jg11726";
dsecASM438219v1_3	AUGUSTUS	CDS	25629365	25629681	1	+	1	transcript_id "file_1_file_1_jg11726.t1"; gene_id "file_1_file_1_jg11726";
dsecASM438219v1_3	AUGUSTUS	exon	25629365	25629681	.	+	.	transcript_id "file_1_file_1_jg11726.t1"; gene_id "file_1_file_1_jg11726";
dsecASM438219v1_3	AUGUSTUS	intron	25629682	25629737	.	+	.	transcript_id "file_1_file_1_jg11726.t1"; gene_id "file_1_file_1_jg11726";
dsecASM438219v1_3	AUGUSTUS	CDS	25629738	25630699	1	+	2	transcript_id "file_1_file_1_jg11726.t1"; gene_id "file_1_file_1_jg11726";
dsecASM438219v1_3	AUGUSTUS	exon	25629738	25630699	.	+	.	transcript_id "file_1_file_1_jg11726.t1"; gene_id "file_1_file_1_jg11726";
dsecASM438219v1_3	AUGUSTUS	intron	25630700	25630756	.	+	.	transcript_id "file_1_file_1_jg11726.t1"; gene_id "file_1_file_1_jg11726";
dsecASM438219v1_3	AUGUSTUS	transcript	25628087	25631026	.	+	.	transcript_id "file_1_file_1_jg11726.t1"; gene_id "file_1_file_1_jg11726"
dsecASM438219v1_3	AUGUSTUS	gene	25628087	25631026	.	+	.	jg11726
dsecASM438219v1_3	AUGUSTUS	CDS	25630757	25631026	1	+	0	transcript_id "file_1_file_1_jg11726.t1"; gene_id "file_1_file_1_jg11726";
dsecASM438219v1_3	AUGUSTUS	exon	25630757	25631026	.	+	.	transcript_id "file_1_file_1_jg11726.t1"; gene_id "file_1_file_1_jg11726";
dsecASM438219v1_3	AUGUSTUS	stop_codon	25631024	25631026	.	+	0	transcript_id "file_1_file_1_jg11726.t1"; gene_id "file_1_file_1_jg11726";
dsecASM438219v1_3	AUGUSTUS	stop_codon	3651994	3651996	.	-	0	transcript_id "file_1_file_1_jg8756.t1"; gene_id "file_1_file_1_jg8756";
dsecASM438219v1_3	AUGUSTUS	CDS	3651994	3652454	1	-	2	transcript_id "file_1_file_1_jg8756.t1"; gene_id "file_1_file_1_jg8756";
dsecASM438219v1_3	AUGUSTUS	exon	3651994	3652454	.	-	.	transcript_id "file_1_file_1_jg8756.t1"; gene_id "file_1_file_1_jg8756";
dsecASM438219v1_3	AUGUSTUS	intron	3652455	3652550	.	-	.	transcript_id "file_1_file_1_jg8756.t1"; gene_id "file_1_file_1_jg8756";
dsecASM438219v1_3	AUGUSTUS	CDS	3652551	3652752	1	-	0	transcript_id "file_1_file_1_jg8756.t1"; gene_id "file_1_file_1_jg8756";
dsecASM438219v1_3	AUGUSTUS	exon	3652551	3652752	.	-	.	transcript_id "file_1_file_1_jg8756.t1"; gene_id "file_1_file_1_jg8756";
dsecASM438219v1_3	AUGUSTUS	intron	3652753	3652857	.	-	.	transcript_id "file_1_file_1_jg8756.t1"; gene_id "file_1_file_1_jg8756";
dsecASM438219v1_3	AUGUSTUS	CDS	3652858	3653046	1	-	0	transcript_id "file_1_file_1_jg8756.t1"; gene_id "file_1_file_1_jg8756";
dsecASM438219v1_3	AUGUSTUS	exon	3652858	3653046	.	-	.	transcript_id "file_1_file_1_jg8756.t1"; gene_id "file_1_file_1_jg8756";
dsecASM438219v1_3	AUGUSTUS	intron	3653047	3653108	.	-	.	transcript_id "file_1_file_1_jg8756.t1"; gene_id "file_1_file_1_jg8756";
dsecASM438219v1_3	AUGUSTUS	CDS	3653109	3654944	1	-	0	transcript_id "file_1_file_1_jg8756.t1"; gene_id "file_1_file_1_jg8756";
dsecASM438219v1_3	AUGUSTUS	exon	3653109	3654944	.	-	.	transcript_id "file_1_file_1_jg8756.t1"; gene_id "file_1_file_1_jg8756";
dsecASM438219v1_3	AUGUSTUS	intron	3654945	3655070	.	-	.	transcript_id "file_1_file_1_jg8756.t1"; gene_id "file_1_file_1_jg8756";
dsecASM438219v1_3	AUGUSTUS	CDS	3655071	3656050	1	-	2	transcript_id "file_1_file_1_jg8756.t1"; gene_id "file_1_file_1_jg8756";
dsecASM438219v1_3	AUGUSTUS	exon	3655071	3656050	.	-	.	transcript_id "file_1_file_1_jg8756.t1"; gene_id "file_1_file_1_jg8756";
dsecASM438219v1_3	AUGUSTUS	intron	3656051	3656123	.	-	.	transcript_id "file_1_file_1_jg8756.t1"; gene_id "file_1_file_1_jg8756";
dsecASM438219v1_3	AUGUSTUS	CDS	3656124	3657228	1	-	0	transcript_id "file_1_file_1_jg8756.t1"; gene_id "file_1_file_1_jg8756";
dsecASM438219v1_3	AUGUSTUS	exon	3656124	3657228	.	-	.	transcript_id "file_1_file_1_jg8756.t1"; gene_id "file_1_file_1_jg8756";
dsecASM438219v1_3	AUGUSTUS	intron	3657229	3657366	.	-	.	transcript_id "file_1_file_1_jg8756.t1"; gene_id "file_1_file_1_jg8756";
dsecASM438219v1_3	AUGUSTUS	CDS	3657367	3659216	1	-	2	transcript_id "file_1_file_1_jg8756.t1"; gene_id "file_1_file_1_jg8756";
dsecASM438219v1_3	AUGUSTUS	exon	3657367	3659216	.	-	.	transcript_id "file_1_file_1_jg8756.t1"; gene_id "file_1_file_1_jg8756";
dsecASM438219v1_3	AUGUSTUS	intron	3659217	3659966	.	-	.	transcript_id "file_1_file_1_jg8756.t1"; gene_id "file_1_file_1_jg8756";
dsecASM438219v1_3	AUGUSTUS	CDS	3659967	3660050	1	-	2	transcript_id "file_1_file_1_jg8756.t1"; gene_id "file_1_file_1_jg8756";
dsecASM438219v1_3	AUGUSTUS	exon	3659967	3660050	.	-	.	transcript_id "file_1_file_1_jg8756.t1"; gene_id "file_1_file_1_jg8756";
dsecASM438219v1_3	AUGUSTUS	intron	3660051	3660825	.	-	.	transcript_id "file_1_file_1_jg8756.t1"; gene_id "file_1_file_1_jg8756";
dsecASM438219v1_3	AUGUSTUS	CDS	3660826	3662004	1	-	2	transcript_id "file_1_file_1_jg8756.t1"; gene_id "file_1_file_1_jg8756";
dsecASM438219v1_3	AUGUSTUS	exon	3660826	3662004	.	-	.	transcript_id "file_1_file_1_jg8756.t1"; gene_id "file_1_file_1_jg8756";
dsecASM438219v1_3	AUGUSTUS	intron	3662005	3664076	.	-	.	transcript_id "file_1_file_1_jg8756.t1"; gene_id "file_1_file_1_jg8756";
dsecASM438219v1_3	AUGUSTUS	CDS	3664077	3665069	1	-	2	transcript_id "file_1_file_1_jg8756.t1"; gene_id "file_1_file_1_jg8756";
dsecASM438219v1_3	AUGUSTUS	exon	3664077	3665069	.	-	.	transcript_id "file_1_file_1_jg8756.t1"; gene_id "file_1_file_1_jg8756";
dsecASM438219v1_3	AUGUSTUS	intron	3665070	3665549	.	-	.	transcript_id "file_1_file_1_jg8756.t1"; gene_id "file_1_file_1_jg8756";
dsecASM438219v1_3	AUGUSTUS	transcript	3651994	3666060	.	-	.	transcript_id "file_1_file_1_jg8756.t1"; gene_id "file_1_file_1_jg8756"
dsecASM438219v1_3	AUGUSTUS	gene	3651994	3666060	.	-	.	jg8756
dsecASM438219v1_3	AUGUSTUS	CDS	3665550	3666060	1	-	0	transcript_id "file_1_file_1_jg8756.t1"; gene_id "file_1_file_1_jg8756";
dsecASM438219v1_3	AUGUSTUS	exon	3665550	3666060	.	-	.	transcript_id "file_1_file_1_jg8756.t1"; gene_id "file_1_file_1_jg8756";
dsecASM438219v1_3	AUGUSTUS	start_codon	3666058	3666060	.	-	0	transcript_id "file_1_file_1_jg8756.t1"; gene_id "file_1_file_1_jg8756";
dsecASM438219v1_1	AUGUSTUS	start_codon	10271101	10271103	.	+	0	transcript_id "file_1_file_1_jg13551.t1"; gene_id "file_1_file_1_jg13551";
dsecASM438219v1_1	AUGUSTUS	CDS	10271101	10271226	1	+	0	transcript_id "file_1_file_1_jg13551.t1"; gene_id "file_1_file_1_jg13551";
dsecASM438219v1_1	AUGUSTUS	exon	10271101	10271226	.	+	.	transcript_id "file_1_file_1_jg13551.t1"; gene_id "file_1_file_1_jg13551";
dsecASM438219v1_1	AUGUSTUS	intron	10271227	10273095	.	+	.	transcript_id "file_1_file_1_jg13551.t1"; gene_id "file_1_file_1_jg13551";
dsecASM438219v1_1	AUGUSTUS	CDS	10273096	10273232	1	+	0	transcript_id "file_1_file_1_jg13551.t1"; gene_id "file_1_file_1_jg13551";
dsecASM438219v1_1	AUGUSTUS	exon	10273096	10273232	.	+	.	transcript_id "file_1_file_1_jg13551.t1"; gene_id "file_1_file_1_jg13551";
dsecASM438219v1_1	AUGUSTUS	intron	10273233	10273290	.	+	.	transcript_id "file_1_file_1_jg13551.t1"; gene_id "file_1_file_1_jg13551";
dsecASM438219v1_1	AUGUSTUS	CDS	10273291	10273370	1	+	1	transcript_id "file_1_file_1_jg13551.t1"; gene_id "file_1_file_1_jg13551";
dsecASM438219v1_1	AUGUSTUS	exon	10273291	10273370	.	+	.	transcript_id "file_1_file_1_jg13551.t1"; gene_id "file_1_file_1_jg13551";
dsecASM438219v1_1	AUGUSTUS	intron	10273371	10273858	.	+	.	transcript_id "file_1_file_1_jg13551.t1"; gene_id "file_1_file_1_jg13551";
dsecASM438219v1_1	AUGUSTUS	CDS	10273859	10274161	1	+	2	transcript_id "file_1_file_1_jg13551.t1"; gene_id "file_1_file_1_jg13551";
dsecASM438219v1_1	AUGUSTUS	exon	10273859	10274161	.	+	.	transcript_id "file_1_file_1_jg13551.t1"; gene_id "file_1_file_1_jg13551";
dsecASM438219v1_1	AUGUSTUS	intron	10274162	10274546	.	+	.	transcript_id "file_1_file_1_jg13551.t1"; gene_id "file_1_file_1_jg13551";
dsecASM438219v1_1	AUGUSTUS	CDS	10274547	10274707	1	+	2	transcript_id "file_1_file_1_jg13551.t1"; gene_id "file_1_file_1_jg13551";
dsecASM438219v1_1	AUGUSTUS	exon	10274547	10274707	.	+	.	transcript_id "file_1_file_1_jg13551.t1"; gene_id "file_1_file_1_jg13551";
dsecASM438219v1_1	AUGUSTUS	intron	10274708	10274769	.	+	.	transcript_id "file_1_file_1_jg13551.t1"; gene_id "file_1_file_1_jg13551";
dsecASM438219v1_1	AUGUSTUS	CDS	10274770	10274872	1	+	0	transcript_id "file_1_file_1_jg13551.t1"; gene_id "file_1_file_1_jg13551";
dsecASM438219v1_1	AUGUSTUS	exon	10274770	10274872	.	+	.	transcript_id "file_1_file_1_jg13551.t1"; gene_id "file_1_file_1_jg13551";
dsecASM438219v1_1	AUGUSTUS	intron	10274873	10274943	.	+	.	transcript_id "file_1_file_1_jg13551.t1"; gene_id "file_1_file_1_jg13551";
dsecASM438219v1_1	AUGUSTUS	CDS	10274944	10275268	1	+	2	transcript_id "file_1_file_1_jg13551.t1"; gene_id "file_1_file_1_jg13551";
dsecASM438219v1_1	AUGUSTUS	exon	10274944	10275268	.	+	.	transcript_id "file_1_file_1_jg13551.t1"; gene_id "file_1_file_1_jg13551";
dsecASM438219v1_1	AUGUSTUS	intron	10275269	10275331	.	+	.	transcript_id "file_1_file_1_jg13551.t1"; gene_id "file_1_file_1_jg13551";
dsecASM438219v1_1	AUGUSTUS	CDS	10275332	10275496	1	+	1	transcript_id "file_1_file_1_jg13551.t1"; gene_id "file_1_file_1_jg13551";
dsecASM438219v1_1	AUGUSTUS	exon	10275332	10275496	.	+	.	transcript_id "file_1_file_1_jg13551.t1"; gene_id "file_1_file_1_jg13551";
dsecASM438219v1_1	AUGUSTUS	intron	10275497	10275556	.	+	.	transcript_id "file_1_file_1_jg13551.t1"; gene_id "file_1_file_1_jg13551";
dsecASM438219v1_1	AUGUSTUS	CDS	10275557	10275704	1	+	1	transcript_id "file_1_file_1_jg13551.t1"; gene_id "file_1_file_1_jg13551";
dsecASM438219v1_1	AUGUSTUS	exon	10275557	10275704	.	+	.	transcript_id "file_1_file_1_jg13551.t1"; gene_id "file_1_file_1_jg13551";
dsecASM438219v1_1	AUGUSTUS	intron	10275705	10275771	.	+	.	transcript_id "file_1_file_1_jg13551.t1"; gene_id "file_1_file_1_jg13551";
dsecASM438219v1_1	AUGUSTUS	CDS	10275772	10275917	1	+	0	transcript_id "file_1_file_1_jg13551.t1"; gene_id "file_1_file_1_jg13551";
dsecASM438219v1_1	AUGUSTUS	exon	10275772	10275917	.	+	.	transcript_id "file_1_file_1_jg13551.t1"; gene_id "file_1_file_1_jg13551";
dsecASM438219v1_1	AUGUSTUS	intron	10275918	10275975	.	+	.	transcript_id "file_1_file_1_jg13551.t1"; gene_id "file_1_file_1_jg13551";
dsecASM438219v1_1	AUGUSTUS	CDS	10275976	10276594	1	+	1	transcript_id "file_1_file_1_jg13551.t1"; gene_id "file_1_file_1_jg13551";
dsecASM438219v1_1	AUGUSTUS	exon	10275976	10276594	.	+	.	transcript_id "file_1_file_1_jg13551.t1"; gene_id "file_1_file_1_jg13551";
dsecASM438219v1_1	AUGUSTUS	intron	10276595	10277840	.	+	.	transcript_id "file_1_file_1_jg13551.t1"; gene_id "file_1_file_1_jg13551";
dsecASM438219v1_1	AUGUSTUS	transcript	10271101	10278008	.	+	.	transcript_id "file_1_file_1_jg13551.t1"; gene_id "file_1_file_1_jg13551"
dsecASM438219v1_1	AUGUSTUS	gene	10271101	10278008	.	+	.	jg13551
dsecASM438219v1_1	AUGUSTUS	CDS	10277841	10278008	1	+	0	transcript_id "file_1_file_1_jg13551.t1"; gene_id "file_1_file_1_jg13551";
dsecASM438219v1_1	AUGUSTUS	exon	10277841	10278008	.	+	.	transcript_id "file_1_file_1_jg13551.t1"; gene_id "file_1_file_1_jg13551";
dsecASM438219v1_1	AUGUSTUS	stop_codon	10278006	10278008	.	+	0	transcript_id "file_1_file_1_jg13551.t1"; gene_id "file_1_file_1_jg13551";
dsecASM438219v1_0	AUGUSTUS	stop_codon	16312773	16312775	.	-	0	transcript_id "file_1_file_1_jg2348.t1"; gene_id "file_1_file_1_jg2348";
dsecASM438219v1_0	AUGUSTUS	CDS	16312773	16312997	1	-	0	transcript_id "file_1_file_1_jg2348.t1"; gene_id "file_1_file_1_jg2348";
dsecASM438219v1_0	AUGUSTUS	exon	16312773	16312997	.	-	.	transcript_id "file_1_file_1_jg2348.t1"; gene_id "file_1_file_1_jg2348";
dsecASM438219v1_0	AUGUSTUS	intron	16312998	16313050	.	-	.	transcript_id "file_1_file_1_jg2348.t1"; gene_id "file_1_file_1_jg2348";
dsecASM438219v1_0	AUGUSTUS	CDS	16313051	16313169	1	-	2	transcript_id "file_1_file_1_jg2348.t1"; gene_id "file_1_file_1_jg2348";
dsecASM438219v1_0	AUGUSTUS	exon	16313051	16313169	.	-	.	transcript_id "file_1_file_1_jg2348.t1"; gene_id "file_1_file_1_jg2348";
dsecASM438219v1_0	AUGUSTUS	intron	16313170	16313233	.	-	.	transcript_id "file_1_file_1_jg2348.t1"; gene_id "file_1_file_1_jg2348";
dsecASM438219v1_0	AUGUSTUS	CDS	16313234	16313509	1	-	2	transcript_id "file_1_file_1_jg2348.t1"; gene_id "file_1_file_1_jg2348";
dsecASM438219v1_0	AUGUSTUS	exon	16313234	16313509	.	-	.	transcript_id "file_1_file_1_jg2348.t1"; gene_id "file_1_file_1_jg2348";
dsecASM438219v1_0	AUGUSTUS	intron	16313510	16313753	.	-	.	transcript_id "file_1_file_1_jg2348.t1"; gene_id "file_1_file_1_jg2348";
dsecASM438219v1_0	AUGUSTUS	CDS	16313754	16314119	1	-	2	transcript_id "file_1_file_1_jg2348.t1"; gene_id "file_1_file_1_jg2348";
dsecASM438219v1_0	AUGUSTUS	exon	16313754	16314119	.	-	.	transcript_id "file_1_file_1_jg2348.t1"; gene_id "file_1_file_1_jg2348";
dsecASM438219v1_0	AUGUSTUS	intron	16314120	16314189	.	-	.	transcript_id "file_1_file_1_jg2348.t1"; gene_id "file_1_file_1_jg2348";
dsecASM438219v1_0	AUGUSTUS	CDS	16314190	16314415	1	-	0	transcript_id "file_1_file_1_jg2348.t1"; gene_id "file_1_file_1_jg2348";
dsecASM438219v1_0	AUGUSTUS	exon	16314190	16314415	.	-	.	transcript_id "file_1_file_1_jg2348.t1"; gene_id "file_1_file_1_jg2348";
dsecASM438219v1_0	AUGUSTUS	intron	16314416	16314477	.	-	.	transcript_id "file_1_file_1_jg2348.t1"; gene_id "file_1_file_1_jg2348";
dsecASM438219v1_0	AUGUSTUS	CDS	16314478	16314672	1	-	0	transcript_id "file_1_file_1_jg2348.t1"; gene_id "file_1_file_1_jg2348";
dsecASM438219v1_0	AUGUSTUS	exon	16314478	16314672	.	-	.	transcript_id "file_1_file_1_jg2348.t1"; gene_id "file_1_file_1_jg2348";
dsecASM438219v1_0	AUGUSTUS	intron	16314673	16314736	.	-	.	transcript_id "file_1_file_1_jg2348.t1"; gene_id "file_1_file_1_jg2348";
dsecASM438219v1_0	AUGUSTUS	CDS	16314737	16314932	1	-	1	transcript_id "file_1_file_1_jg2348.t1"; gene_id "file_1_file_1_jg2348";
dsecASM438219v1_0	AUGUSTUS	exon	16314737	16314932	.	-	.	transcript_id "file_1_file_1_jg2348.t1"; gene_id "file_1_file_1_jg2348";
dsecASM438219v1_0	AUGUSTUS	intron	16314933	16314986	.	-	.	transcript_id "file_1_file_1_jg2348.t1"; gene_id "file_1_file_1_jg2348";
dsecASM438219v1_0	AUGUSTUS	CDS	16314987	16315103	1	-	1	transcript_id "file_1_file_1_jg2348.t1"; gene_id "file_1_file_1_jg2348";
dsecASM438219v1_0	AUGUSTUS	exon	16314987	16315103	.	-	.	transcript_id "file_1_file_1_jg2348.t1"; gene_id "file_1_file_1_jg2348";
dsecASM438219v1_0	AUGUSTUS	intron	16315104	16315348	.	-	.	transcript_id "file_1_file_1_jg2348.t1"; gene_id "file_1_file_1_jg2348";
dsecASM438219v1_0	AUGUSTUS	CDS	16315349	16315617	1	-	0	transcript_id "file_1_file_1_jg2348.t1"; gene_id "file_1_file_1_jg2348";
dsecASM438219v1_0	AUGUSTUS	exon	16315349	16315617	.	-	.	transcript_id "file_1_file_1_jg2348.t1"; gene_id "file_1_file_1_jg2348";
dsecASM438219v1_0	AUGUSTUS	intron	16315618	16315679	.	-	.	transcript_id "file_1_file_1_jg2348.t1"; gene_id "file_1_file_1_jg2348";
dsecASM438219v1_0	AUGUSTUS	CDS	16315680	16315975	1	-	2	transcript_id "file_1_file_1_jg2348.t1"; gene_id "file_1_file_1_jg2348";
dsecASM438219v1_0	AUGUSTUS	exon	16315680	16315975	.	-	.	transcript_id "file_1_file_1_jg2348.t1"; gene_id "file_1_file_1_jg2348";
dsecASM438219v1_0	AUGUSTUS	intron	16315976	16316045	.	-	.	transcript_id "file_1_file_1_jg2348.t1"; gene_id "file_1_file_1_jg2348";
dsecASM438219v1_0	AUGUSTUS	CDS	16316046	16316280	1	-	0	transcript_id "file_1_file_1_jg2348.t1"; gene_id "file_1_file_1_jg2348";
dsecASM438219v1_0	AUGUSTUS	exon	16316046	16316280	.	-	.	transcript_id "file_1_file_1_jg2348.t1"; gene_id "file_1_file_1_jg2348";
dsecASM438219v1_0	AUGUSTUS	intron	16316281	16316338	.	-	.	transcript_id "file_1_file_1_jg2348.t1"; gene_id "file_1_file_1_jg2348";
dsecASM438219v1_0	AUGUSTUS	CDS	16316339	16316521	1	-	0	transcript_id "file_1_file_1_jg2348.t1"; gene_id "file_1_file_1_jg2348";
dsecASM438219v1_0	AUGUSTUS	exon	16316339	16316521	.	-	.	transcript_id "file_1_file_1_jg2348.t1"; gene_id "file_1_file_1_jg2348";
dsecASM438219v1_0	AUGUSTUS	intron	16316522	16316579	.	-	.	transcript_id "file_1_file_1_jg2348.t1"; gene_id "file_1_file_1_jg2348";
dsecASM438219v1_0	AUGUSTUS	CDS	16316580	16316912	1	-	0	transcript_id "file_1_file_1_jg2348.t1"; gene_id "file_1_file_1_jg2348";
dsecASM438219v1_0	AUGUSTUS	exon	16316580	16316912	.	-	.	transcript_id "file_1_file_1_jg2348.t1"; gene_id "file_1_file_1_jg2348";
dsecASM438219v1_0	AUGUSTUS	intron	16316913	16316968	.	-	.	transcript_id "file_1_file_1_jg2348.t1"; gene_id "file_1_file_1_jg2348";
dsecASM438219v1_0	AUGUSTUS	CDS	16316969	16317337	1	-	0	transcript_id "file_1_file_1_jg2348.t1"; gene_id "file_1_file_1_jg2348";
dsecASM438219v1_0	AUGUSTUS	exon	16316969	16317337	.	-	.	transcript_id "file_1_file_1_jg2348.t1"; gene_id "file_1_file_1_jg2348";
dsecASM438219v1_0	AUGUSTUS	intron	16317338	16317399	.	-	.	transcript_id "file_1_file_1_jg2348.t1"; gene_id "file_1_file_1_jg2348";
dsecASM438219v1_0	AUGUSTUS	CDS	16317400	16317578	1	-	2	transcript_id "file_1_file_1_jg2348.t1"; gene_id "file_1_file_1_jg2348";
dsecASM438219v1_0	AUGUSTUS	exon	16317400	16317578	.	-	.	transcript_id "file_1_file_1_jg2348.t1"; gene_id "file_1_file_1_jg2348";
dsecASM438219v1_0	AUGUSTUS	intron	16317579	16319671	.	-	.	transcript_id "file_1_file_1_jg2348.t1"; gene_id "file_1_file_1_jg2348";
dsecASM438219v1_0	AUGUSTUS	CDS	16319672	16319714	1	-	0	transcript_id "file_1_file_1_jg2348.t1"; gene_id "file_1_file_1_jg2348";
dsecASM438219v1_0	AUGUSTUS	exon	16319672	16319714	.	-	.	transcript_id "file_1_file_1_jg2348.t1"; gene_id "file_1_file_1_jg2348";
dsecASM438219v1_0	AUGUSTUS	intron	16319715	16320185	.	-	.	transcript_id "file_1_file_1_jg2348.t1"; gene_id "file_1_file_1_jg2348";
dsecASM438219v1_0	AUGUSTUS	transcript	16312773	16320191	.	-	.	transcript_id "file_1_file_1_jg2348.t1"; gene_id "file_1_file_1_jg2348"
dsecASM438219v1_0	AUGUSTUS	gene	16312773	16320191	.	-	.	jg2348
dsecASM438219v1_0	AUGUSTUS	CDS	16320186	16320191	0.53	-	0	transcript_id "file_1_file_1_jg2348.t1"; gene_id "file_1_file_1_jg2348";
dsecASM438219v1_0	AUGUSTUS	exon	16320186	16320191	.	-	.	transcript_id "file_1_file_1_jg2348.t1"; gene_id "file_1_file_1_jg2348";
dsecASM438219v1_0	AUGUSTUS	start_codon	16320189	16320191	.	-	0	transcript_id "file_1_file_1_jg2348.t1"; gene_id "file_1_file_1_jg2348";
dsecASM438219v1_76	AUGUSTUS	start_codon	7040	7042	.	+	0	transcript_id "file_1_file_1_jg130.t1"; gene_id "file_1_file_1_jg130";
dsecASM438219v1_76	AUGUSTUS	CDS	7040	7804	1	+	0	transcript_id "file_1_file_1_jg130.t1"; gene_id "file_1_file_1_jg130";
dsecASM438219v1_76	AUGUSTUS	exon	7040	7804	.	+	.	transcript_id "file_1_file_1_jg130.t1"; gene_id "file_1_file_1_jg130";
dsecASM438219v1_76	AUGUSTUS	transcript	7040	7804	.	+	.	transcript_id "file_1_file_1_jg130.t1"; gene_id "file_1_file_1_jg130"
dsecASM438219v1_76	AUGUSTUS	gene	7040	7804	.	+	.	jg130
dsecASM438219v1_76	AUGUSTUS	stop_codon	7802	7804	.	+	0	transcript_id "file_1_file_1_jg130.t1"; gene_id "file_1_file_1_jg130";
dsecASM438219v1_1	AUGUSTUS	start_codon	18678917	18678919	.	+	0	transcript_id "file_1_file_1_jg14750.t1"; gene_id "file_1_file_1_jg14750";
dsecASM438219v1_1	AUGUSTUS	CDS	18678917	18679047	1	+	0	transcript_id "file_1_file_1_jg14750.t1"; gene_id "file_1_file_1_jg14750";
dsecASM438219v1_1	AUGUSTUS	exon	18678917	18679047	.	+	.	transcript_id "file_1_file_1_jg14750.t1"; gene_id "file_1_file_1_jg14750";
dsecASM438219v1_1	AUGUSTUS	intron	18679048	18679117	.	+	.	transcript_id "file_1_file_1_jg14750.t1"; gene_id "file_1_file_1_jg14750";
dsecASM438219v1_1	AUGUSTUS	transcript	18678917	18679220	.	+	.	transcript_id "file_1_file_1_jg14750.t1"; gene_id "file_1_file_1_jg14750"
dsecASM438219v1_1	AUGUSTUS	gene	18678917	18679220	.	+	.	jg14750
dsecASM438219v1_1	AUGUSTUS	CDS	18679118	18679220	1	+	1	transcript_id "file_1_file_1_jg14750.t1"; gene_id "file_1_file_1_jg14750";
dsecASM438219v1_1	AUGUSTUS	exon	18679118	18679220	.	+	.	transcript_id "file_1_file_1_jg14750.t1"; gene_id "file_1_file_1_jg14750";
dsecASM438219v1_1	AUGUSTUS	stop_codon	18679218	18679220	.	+	0	transcript_id "file_1_file_1_jg14750.t1"; gene_id "file_1_file_1_jg14750";
dsecASM438219v1_2	AUGUSTUS	start_codon	22178021	22178023	.	+	0	transcript_id "file_1_file_1_m1-g5847.t1"; gene_id "file_1_file_1_m1-g5847";
dsecASM438219v1_2	AUGUSTUS	CDS	22178021	22179625	1	+	0	transcript_id "file_1_file_1_m1-g5847.t1"; gene_id "file_1_file_1_m1-g5847";
dsecASM438219v1_2	AUGUSTUS	exon	22178021	22179625	.	+	.	transcript_id "file_1_file_1_m1-g5847.t1"; gene_id "file_1_file_1_m1-g5847";
dsecASM438219v1_2	AUGUSTUS	exon	22178021	22179625	.	+	.	transcript_id "file_1_file_1_m1-g5847.t1"; gene_id "file_1_file_1_m1-g5847";
dsecASM438219v1_2	AUGUSTUS	transcript	22178021	22179625	1	+	.	transcript_id "file_1_file_1_m1-g5847.t1"; gene_id "file_1_file_1_m1-g5847"
dsecASM438219v1_2	AUGUSTUS	gene	22178021	22179625	.	+	.	m1-g5847
dsecASM438219v1_2	AUGUSTUS	stop_codon	22179623	22179625	.	+	0	transcript_id "file_1_file_1_m1-g5847.t1"; gene_id "file_1_file_1_m1-g5847";
dsecASM438219v1_3	AUGUSTUS	start_codon	28709489	28709491	.	+	0	transcript_id "file_1_file_1_jg12115.t1"; gene_id "file_1_file_1_jg12115";
dsecASM438219v1_3	AUGUSTUS	CDS	28709489	28710720	0.67	+	0	transcript_id "file_1_file_1_jg12115.t1"; gene_id "file_1_file_1_jg12115";
dsecASM438219v1_3	AUGUSTUS	exon	28709489	28710720	.	+	.	transcript_id "file_1_file_1_jg12115.t1"; gene_id "file_1_file_1_jg12115";
dsecASM438219v1_3	AUGUSTUS	intron	28710721	28743532	.	+	.	transcript_id "file_1_file_1_jg12115.t1"; gene_id "file_1_file_1_jg12115";
dsecASM438219v1_3	AUGUSTUS	transcript	28709489	28743650	.	+	.	transcript_id "file_1_file_1_jg12115.t1"; gene_id "file_1_file_1_jg12115"
dsecASM438219v1_3	AUGUSTUS	gene	28709489	28743650	.	+	.	jg12115
dsecASM438219v1_3	AUGUSTUS	CDS	28743533	28743650	0.41	+	1	transcript_id "file_1_file_1_jg12115.t1"; gene_id "file_1_file_1_jg12115";
dsecASM438219v1_3	AUGUSTUS	exon	28743533	28743650	.	+	.	transcript_id "file_1_file_1_jg12115.t1"; gene_id "file_1_file_1_jg12115";
dsecASM438219v1_3	AUGUSTUS	stop_codon	28743648	28743650	.	+	0	transcript_id "file_1_file_1_jg12115.t1"; gene_id "file_1_file_1_jg12115";
dsecASM438219v1_0	AUGUSTUS	stop_codon	10050468	10050470	.	-	0	transcript_id "file_1_file_1_jg1657.t1"; gene_id "file_1_file_1_jg1657";
dsecASM438219v1_0	AUGUSTUS	CDS	10050468	10051070	0.99	-	0	transcript_id "file_1_file_1_jg1657.t1"; gene_id "file_1_file_1_jg1657";
dsecASM438219v1_0	AUGUSTUS	exon	10050468	10051070	.	-	.	transcript_id "file_1_file_1_jg1657.t1"; gene_id "file_1_file_1_jg1657";
dsecASM438219v1_0	AUGUSTUS	transcript	10050468	10051070	.	-	.	transcript_id "file_1_file_1_jg1657.t1"; gene_id "file_1_file_1_jg1657"
dsecASM438219v1_0	AUGUSTUS	gene	10050468	10051070	.	-	.	jg1657
dsecASM438219v1_0	AUGUSTUS	start_codon	10051068	10051070	.	-	0	transcript_id "file_1_file_1_jg1657.t1"; gene_id "file_1_file_1_jg1657";
dsecASM438219v1_1	AUGUSTUS	start_codon	3464092	3464094	.	+	0	transcript_id "file_1_file_1_jg12505.t1"; gene_id "file_1_file_1_jg12505";
dsecASM438219v1_1	AUGUSTUS	CDS	3464092	3464331	0.74	+	0	transcript_id "file_1_file_1_jg12505.t1"; gene_id "file_1_file_1_jg12505";
dsecASM438219v1_1	AUGUSTUS	exon	3464092	3464331	.	+	.	transcript_id "file_1_file_1_jg12505.t1"; gene_id "file_1_file_1_jg12505";
dsecASM438219v1_1	AUGUSTUS	transcript	3464092	3464331	.	+	.	transcript_id "file_1_file_1_jg12505.t1"; gene_id "file_1_file_1_jg12505"
dsecASM438219v1_1	AUGUSTUS	gene	3464092	3464331	.	+	.	jg12505
dsecASM438219v1_1	AUGUSTUS	stop_codon	3464329	3464331	.	+	0	transcript_id "file_1_file_1_jg12505.t1"; gene_id "file_1_file_1_jg12505";
dsecASM438219v1_0	AUGUSTUS	start_codon	9678357	9678359	.	+	0	transcript_id "file_1_file_1_jg1579.t1"; gene_id "file_1_file_1_jg1579";
dsecASM438219v1_0	AUGUSTUS	CDS	9678357	9678520	1	+	0	transcript_id "file_1_file_1_jg1579.t1"; gene_id "file_1_file_1_jg1579";
dsecASM438219v1_0	AUGUSTUS	exon	9678357	9678520	.	+	.	transcript_id "file_1_file_1_jg1579.t1"; gene_id "file_1_file_1_jg1579";
dsecASM438219v1_0	AUGUSTUS	intron	9678521	9678579	.	+	.	transcript_id "file_1_file_1_jg1579.t1"; gene_id "file_1_file_1_jg1579";
dsecASM438219v1_0	AUGUSTUS	transcript	9678357	9678709	.	+	.	transcript_id "file_1_file_1_jg1579.t1"; gene_id "file_1_file_1_jg1579"
dsecASM438219v1_0	AUGUSTUS	gene	9678357	9678709	.	+	.	jg1579
dsecASM438219v1_0	AUGUSTUS	CDS	9678580	9678709	1	+	1	transcript_id "file_1_file_1_jg1579.t1"; gene_id "file_1_file_1_jg1579";
dsecASM438219v1_0	AUGUSTUS	exon	9678580	9678709	.	+	.	transcript_id "file_1_file_1_jg1579.t1"; gene_id "file_1_file_1_jg1579";
dsecASM438219v1_0	AUGUSTUS	stop_codon	9678707	9678709	.	+	0	transcript_id "file_1_file_1_jg1579.t1"; gene_id "file_1_file_1_jg1579";
dsecASM438219v1_1	AUGUSTUS	stop_codon	18079380	18079382	.	-	0	transcript_id "file_1_file_1_jg14652.t1"; gene_id "file_1_file_1_jg14652";
dsecASM438219v1_1	AUGUSTUS	CDS	18079380	18080348	1	-	0	transcript_id "file_1_file_1_jg14652.t1"; gene_id "file_1_file_1_jg14652";
dsecASM438219v1_1	AUGUSTUS	exon	18079380	18080348	.	-	.	transcript_id "file_1_file_1_jg14652.t1"; gene_id "file_1_file_1_jg14652";
dsecASM438219v1_1	AUGUSTUS	intron	18080349	18080409	.	-	.	transcript_id "file_1_file_1_jg14652.t1"; gene_id "file_1_file_1_jg14652";
dsecASM438219v1_1	AUGUSTUS	transcript	18079380	18080574	.	-	.	transcript_id "file_1_file_1_jg14652.t1"; gene_id "file_1_file_1_jg14652"
dsecASM438219v1_1	AUGUSTUS	gene	18079380	18080574	.	-	.	jg14652
dsecASM438219v1_1	AUGUSTUS	CDS	18080410	18080574	1	-	0	transcript_id "file_1_file_1_jg14652.t1"; gene_id "file_1_file_1_jg14652";
dsecASM438219v1_1	AUGUSTUS	exon	18080410	18080574	.	-	.	transcript_id "file_1_file_1_jg14652.t1"; gene_id "file_1_file_1_jg14652";
dsecASM438219v1_1	AUGUSTUS	start_codon	18080572	18080574	.	-	0	transcript_id "file_1_file_1_jg14652.t1"; gene_id "file_1_file_1_jg14652";
dsecASM438219v1_2	AUGUSTUS	stop_codon	13768769	13768771	.	-	0	transcript_id "file_1_file_1_jg7447.t1"; gene_id "file_1_file_1_jg7447";
dsecASM438219v1_2	AUGUSTUS	CDS	13768769	13769396	1	-	1	transcript_id "file_1_file_1_jg7447.t1"; gene_id "file_1_file_1_jg7447";
dsecASM438219v1_2	AUGUSTUS	exon	13768769	13769396	.	-	.	transcript_id "file_1_file_1_jg7447.t1"; gene_id "file_1_file_1_jg7447";
dsecASM438219v1_2	AUGUSTUS	intron	13769397	13771062	.	-	.	transcript_id "file_1_file_1_jg7447.t1"; gene_id "file_1_file_1_jg7447";
dsecASM438219v1_2	AUGUSTUS	transcript	13768769	13771595	.	-	.	transcript_id "file_1_file_1_jg7447.t1"; gene_id "file_1_file_1_jg7447"
dsecASM438219v1_2	AUGUSTUS	gene	13768769	13771595	.	-	.	jg7447
dsecASM438219v1_2	AUGUSTUS	CDS	13771063	13771595	1	-	0	transcript_id "file_1_file_1_jg7447.t1"; gene_id "file_1_file_1_jg7447";
dsecASM438219v1_2	AUGUSTUS	exon	13771063	13771595	.	-	.	transcript_id "file_1_file_1_jg7447.t1"; gene_id "file_1_file_1_jg7447";
dsecASM438219v1_2	AUGUSTUS	start_codon	13771593	13771595	.	-	0	transcript_id "file_1_file_1_jg7447.t1"; gene_id "file_1_file_1_jg7447";
dsecASM438219v1_3	AUGUSTUS	stop_codon	18813655	18813657	.	-	0	transcript_id "file_1_file_1_jg10692.t2"; gene_id "file_1_file_1_jg10692";
dsecASM438219v1_3	AUGUSTUS	CDS	18813655	18815115	1	-	0	transcript_id "file_1_file_1_jg10692.t2"; gene_id "file_1_file_1_jg10692";
dsecASM438219v1_3	AUGUSTUS	exon	18813655	18815115	.	-	.	transcript_id "file_1_file_1_jg10692.t2"; gene_id "file_1_file_1_jg10692";
dsecASM438219v1_3	AUGUSTUS	intron	18815116	18815471	.	-	.	transcript_id "file_1_file_1_jg10692.t2"; gene_id "file_1_file_1_jg10692";
dsecASM438219v1_3	AUGUSTUS	CDS	18815472	18815773	1	-	2	transcript_id "file_1_file_1_jg10692.t2"; gene_id "file_1_file_1_jg10692";
dsecASM438219v1_3	AUGUSTUS	exon	18815472	18815773	.	-	.	transcript_id "file_1_file_1_jg10692.t2"; gene_id "file_1_file_1_jg10692";
dsecASM438219v1_3	AUGUSTUS	intron	18815774	18815828	.	-	.	transcript_id "file_1_file_1_jg10692.t2"; gene_id "file_1_file_1_jg10692";
dsecASM438219v1_3	AUGUSTUS	transcript	18813655	18816675	.	-	.	transcript_id "file_1_file_1_jg10692.t2"; gene_id "file_1_file_1_jg10692"
dsecASM438219v1_3	AUGUSTUS	CDS	18815829	18816675	1	-	0	transcript_id "file_1_file_1_jg10692.t2"; gene_id "file_1_file_1_jg10692";
dsecASM438219v1_3	AUGUSTUS	exon	18815829	18816675	.	-	.	transcript_id "file_1_file_1_jg10692.t2"; gene_id "file_1_file_1_jg10692";
dsecASM438219v1_3	AUGUSTUS	start_codon	18816673	18816675	.	-	0	transcript_id "file_1_file_1_jg10692.t2"; gene_id "file_1_file_1_jg10692";
dsecASM438219v1_0	AUGUSTUS	start_codon	16391398	16391400	.	+	0	transcript_id "file_1_file_1_jg2367.t1"; gene_id "file_1_file_1_jg2367";
dsecASM438219v1_0	AUGUSTUS	CDS	16391398	16391438	1	+	0	transcript_id "file_1_file_1_jg2367.t1"; gene_id "file_1_file_1_jg2367";
dsecASM438219v1_0	AUGUSTUS	exon	16391398	16391438	.	+	.	transcript_id "file_1_file_1_jg2367.t1"; gene_id "file_1_file_1_jg2367";
dsecASM438219v1_0	AUGUSTUS	intron	16391439	16391621	.	+	.	transcript_id "file_1_file_1_jg2367.t1"; gene_id "file_1_file_1_jg2367";
dsecASM438219v1_0	AUGUSTUS	CDS	16391622	16391929	1	+	1	transcript_id "file_1_file_1_jg2367.t1"; gene_id "file_1_file_1_jg2367";
dsecASM438219v1_0	AUGUSTUS	exon	16391622	16391929	.	+	.	transcript_id "file_1_file_1_jg2367.t1"; gene_id "file_1_file_1_jg2367";
dsecASM438219v1_0	AUGUSTUS	intron	16391930	16391985	.	+	.	transcript_id "file_1_file_1_jg2367.t1"; gene_id "file_1_file_1_jg2367";
dsecASM438219v1_0	AUGUSTUS	CDS	16391986	16392247	1	+	2	transcript_id "file_1_file_1_jg2367.t1"; gene_id "file_1_file_1_jg2367";
dsecASM438219v1_0	AUGUSTUS	exon	16391986	16392247	.	+	.	transcript_id "file_1_file_1_jg2367.t1"; gene_id "file_1_file_1_jg2367";
dsecASM438219v1_0	AUGUSTUS	intron	16392248	16392564	.	+	.	transcript_id "file_1_file_1_jg2367.t1"; gene_id "file_1_file_1_jg2367";
dsecASM438219v1_0	AUGUSTUS	CDS	16392565	16392982	1	+	1	transcript_id "file_1_file_1_jg2367.t1"; gene_id "file_1_file_1_jg2367";
dsecASM438219v1_0	AUGUSTUS	exon	16392565	16392982	.	+	.	transcript_id "file_1_file_1_jg2367.t1"; gene_id "file_1_file_1_jg2367";
dsecASM438219v1_0	AUGUSTUS	intron	16392983	16394061	.	+	.	transcript_id "file_1_file_1_jg2367.t1"; gene_id "file_1_file_1_jg2367";
dsecASM438219v1_0	AUGUSTUS	CDS	16394062	16394448	1	+	0	transcript_id "file_1_file_1_jg2367.t1"; gene_id "file_1_file_1_jg2367";
dsecASM438219v1_0	AUGUSTUS	exon	16394062	16394448	.	+	.	transcript_id "file_1_file_1_jg2367.t1"; gene_id "file_1_file_1_jg2367";
dsecASM438219v1_0	AUGUSTUS	intron	16394449	16396879	.	+	.	transcript_id "file_1_file_1_jg2367.t1"; gene_id "file_1_file_1_jg2367";
dsecASM438219v1_0	AUGUSTUS	CDS	16396880	16397012	1	+	0	transcript_id "file_1_file_1_jg2367.t1"; gene_id "file_1_file_1_jg2367";
dsecASM438219v1_0	AUGUSTUS	exon	16396880	16397012	.	+	.	transcript_id "file_1_file_1_jg2367.t1"; gene_id "file_1_file_1_jg2367";
dsecASM438219v1_0	AUGUSTUS	intron	16397013	16397107	.	+	.	transcript_id "file_1_file_1_jg2367.t1"; gene_id "file_1_file_1_jg2367";
dsecASM438219v1_0	AUGUSTUS	transcript	16391398	16397244	.	+	.	transcript_id "file_1_file_1_jg2367.t1"; gene_id "file_1_file_1_jg2367"
dsecASM438219v1_0	AUGUSTUS	gene	16391398	16397244	.	+	.	jg2367
dsecASM438219v1_0	AUGUSTUS	CDS	16397108	16397244	0.99	+	2	transcript_id "file_1_file_1_jg2367.t1"; gene_id "file_1_file_1_jg2367";
dsecASM438219v1_0	AUGUSTUS	exon	16397108	16397244	.	+	.	transcript_id "file_1_file_1_jg2367.t1"; gene_id "file_1_file_1_jg2367";
dsecASM438219v1_0	AUGUSTUS	stop_codon	16397242	16397244	.	+	0	transcript_id "file_1_file_1_jg2367.t1"; gene_id "file_1_file_1_jg2367";
dsecASM438219v1_206	AUGUSTUS	stop_codon	42	44	.	-	0	transcript_id "file_1_file_1_jg15582.t2"; gene_id "file_1_file_1_jg15582";
dsecASM438219v1_206	AUGUSTUS	CDS	42	236	1	-	0	transcript_id "file_1_file_1_jg15582.t2"; gene_id "file_1_file_1_jg15582";
dsecASM438219v1_206	AUGUSTUS	exon	42	236	.	-	.	transcript_id "file_1_file_1_jg15582.t2"; gene_id "file_1_file_1_jg15582";
dsecASM438219v1_206	AUGUSTUS	intron	237	288	.	-	.	transcript_id "file_1_file_1_jg15582.t2"; gene_id "file_1_file_1_jg15582";
dsecASM438219v1_206	AUGUSTUS	CDS	289	599	0.94	-	2	transcript_id "file_1_file_1_jg15582.t2"; gene_id "file_1_file_1_jg15582";
dsecASM438219v1_206	AUGUSTUS	exon	289	599	.	-	.	transcript_id "file_1_file_1_jg15582.t2"; gene_id "file_1_file_1_jg15582";
dsecASM438219v1_206	AUGUSTUS	intron	600	819	.	-	.	transcript_id "file_1_file_1_jg15582.t2"; gene_id "file_1_file_1_jg15582";
dsecASM438219v1_206	AUGUSTUS	CDS	820	864	0.98	-	2	transcript_id "file_1_file_1_jg15582.t2"; gene_id "file_1_file_1_jg15582";
dsecASM438219v1_206	AUGUSTUS	exon	820	864	.	-	.	transcript_id "file_1_file_1_jg15582.t2"; gene_id "file_1_file_1_jg15582";
dsecASM438219v1_206	AUGUSTUS	intron	865	1008	.	-	.	transcript_id "file_1_file_1_jg15582.t2"; gene_id "file_1_file_1_jg15582";
dsecASM438219v1_206	AUGUSTUS	CDS	1009	1359	1	-	2	transcript_id "file_1_file_1_jg15582.t2"; gene_id "file_1_file_1_jg15582";
dsecASM438219v1_206	AUGUSTUS	exon	1009	1359	.	-	.	transcript_id "file_1_file_1_jg15582.t2"; gene_id "file_1_file_1_jg15582";
dsecASM438219v1_206	AUGUSTUS	intron	1360	1472	.	-	.	transcript_id "file_1_file_1_jg15582.t2"; gene_id "file_1_file_1_jg15582";
dsecASM438219v1_206	AUGUSTUS	CDS	1473	1494	1	-	0	transcript_id "file_1_file_1_jg15582.t2"; gene_id "file_1_file_1_jg15582";
dsecASM438219v1_206	AUGUSTUS	exon	1473	1494	.	-	.	transcript_id "file_1_file_1_jg15582.t2"; gene_id "file_1_file_1_jg15582";
dsecASM438219v1_206	AUGUSTUS	intron	1495	2501	.	-	.	transcript_id "file_1_file_1_jg15582.t2"; gene_id "file_1_file_1_jg15582";
dsecASM438219v1_206	AUGUSTUS	transcript	42	2564	.	-	.	transcript_id "file_1_file_1_jg15582.t2"; gene_id "file_1_file_1_jg15582"
dsecASM438219v1_206	AUGUSTUS	CDS	2502	2564	1	-	0	transcript_id "file_1_file_1_jg15582.t2"; gene_id "file_1_file_1_jg15582";
dsecASM438219v1_206	AUGUSTUS	exon	2502	2564	.	-	.	transcript_id "file_1_file_1_jg15582.t2"; gene_id "file_1_file_1_jg15582";
dsecASM438219v1_206	AUGUSTUS	start_codon	2562	2564	.	-	0	transcript_id "file_1_file_1_jg15582.t2"; gene_id "file_1_file_1_jg15582";
dsecASM438219v1_1	AUGUSTUS	start_codon	18845668	18845670	.	+	0	transcript_id "file_1_file_1_jg14777.t1"; gene_id "file_1_file_1_jg14777";
dsecASM438219v1_1	AUGUSTUS	CDS	18845668	18845689	1	+	0	transcript_id "file_1_file_1_jg14777.t1"; gene_id "file_1_file_1_jg14777";
dsecASM438219v1_1	AUGUSTUS	exon	18845668	18845689	.	+	.	transcript_id "file_1_file_1_jg14777.t1"; gene_id "file_1_file_1_jg14777";
dsecASM438219v1_1	AUGUSTUS	intron	18845690	18846036	.	+	.	transcript_id "file_1_file_1_jg14777.t1"; gene_id "file_1_file_1_jg14777";
dsecASM438219v1_1	AUGUSTUS	CDS	18846037	18846173	1	+	2	transcript_id "file_1_file_1_jg14777.t1"; gene_id "file_1_file_1_jg14777";
dsecASM438219v1_1	AUGUSTUS	exon	18846037	18846173	.	+	.	transcript_id "file_1_file_1_jg14777.t1"; gene_id "file_1_file_1_jg14777";
dsecASM438219v1_1	AUGUSTUS	intron	18846174	18846231	.	+	.	transcript_id "file_1_file_1_jg14777.t1"; gene_id "file_1_file_1_jg14777";
dsecASM438219v1_1	AUGUSTUS	CDS	18846232	18847323	1	+	0	transcript_id "file_1_file_1_jg14777.t1"; gene_id "file_1_file_1_jg14777";
dsecASM438219v1_1	AUGUSTUS	exon	18846232	18847323	.	+	.	transcript_id "file_1_file_1_jg14777.t1"; gene_id "file_1_file_1_jg14777";
dsecASM438219v1_1	AUGUSTUS	intron	18847324	18847384	.	+	.	transcript_id "file_1_file_1_jg14777.t1"; gene_id "file_1_file_1_jg14777";
dsecASM438219v1_1	AUGUSTUS	transcript	18845668	18847627	.	+	.	transcript_id "file_1_file_1_jg14777.t1"; gene_id "file_1_file_1_jg14777"
dsecASM438219v1_1	AUGUSTUS	gene	18845668	18847627	.	+	.	jg14777
dsecASM438219v1_1	AUGUSTUS	CDS	18847385	18847627	1	+	0	transcript_id "file_1_file_1_jg14777.t1"; gene_id "file_1_file_1_jg14777";
dsecASM438219v1_1	AUGUSTUS	exon	18847385	18847627	.	+	.	transcript_id "file_1_file_1_jg14777.t1"; gene_id "file_1_file_1_jg14777";
dsecASM438219v1_1	AUGUSTUS	stop_codon	18847625	18847627	.	+	0	transcript_id "file_1_file_1_jg14777.t1"; gene_id "file_1_file_1_jg14777";
dsecASM438219v1_0	AUGUSTUS	start_codon	5957357	5957359	.	+	0	transcript_id "file_1_file_1_jg1086.t1"; gene_id "file_1_file_1_jg1086";
dsecASM438219v1_0	AUGUSTUS	CDS	5957357	5957809	1	+	0	transcript_id "file_1_file_1_jg1086.t1"; gene_id "file_1_file_1_jg1086";
dsecASM438219v1_0	AUGUSTUS	exon	5957357	5957809	.	+	.	transcript_id "file_1_file_1_jg1086.t1"; gene_id "file_1_file_1_jg1086";
dsecASM438219v1_0	AUGUSTUS	intron	5957810	5957873	.	+	.	transcript_id "file_1_file_1_jg1086.t1"; gene_id "file_1_file_1_jg1086";
dsecASM438219v1_0	AUGUSTUS	CDS	5957874	5958550	1	+	0	transcript_id "file_1_file_1_jg1086.t1"; gene_id "file_1_file_1_jg1086";
dsecASM438219v1_0	AUGUSTUS	exon	5957874	5958550	.	+	.	transcript_id "file_1_file_1_jg1086.t1"; gene_id "file_1_file_1_jg1086";
dsecASM438219v1_0	AUGUSTUS	intron	5958551	5958694	.	+	.	transcript_id "file_1_file_1_jg1086.t1"; gene_id "file_1_file_1_jg1086";
dsecASM438219v1_0	AUGUSTUS	CDS	5958695	5958948	1	+	1	transcript_id "file_1_file_1_jg1086.t1"; gene_id "file_1_file_1_jg1086";
dsecASM438219v1_0	AUGUSTUS	exon	5958695	5958948	.	+	.	transcript_id "file_1_file_1_jg1086.t1"; gene_id "file_1_file_1_jg1086";
dsecASM438219v1_0	AUGUSTUS	intron	5958949	5959014	.	+	.	transcript_id "file_1_file_1_jg1086.t1"; gene_id "file_1_file_1_jg1086";
dsecASM438219v1_0	AUGUSTUS	transcript	5957357	5959268	.	+	.	transcript_id "file_1_file_1_jg1086.t1"; gene_id "file_1_file_1_jg1086"
dsecASM438219v1_0	AUGUSTUS	gene	5957357	5959268	.	+	.	jg1086
dsecASM438219v1_0	AUGUSTUS	CDS	5959015	5959268	1	+	2	transcript_id "file_1_file_1_jg1086.t1"; gene_id "file_1_file_1_jg1086";
dsecASM438219v1_0	AUGUSTUS	exon	5959015	5959268	.	+	.	transcript_id "file_1_file_1_jg1086.t1"; gene_id "file_1_file_1_jg1086";
dsecASM438219v1_0	AUGUSTUS	stop_codon	5959266	5959268	.	+	0	transcript_id "file_1_file_1_jg1086.t1"; gene_id "file_1_file_1_jg1086";
dsecASM438219v1_2	AUGUSTUS	stop_codon	15325795	15325797	.	-	0	transcript_id "file_1_file_1_jg7596.t1"; gene_id "file_1_file_1_jg7596";
dsecASM438219v1_2	AUGUSTUS	CDS	15325795	15326345	1	-	2	transcript_id "file_1_file_1_jg7596.t1"; gene_id "file_1_file_1_jg7596";
dsecASM438219v1_2	AUGUSTUS	exon	15325795	15326345	.	-	.	transcript_id "file_1_file_1_jg7596.t1"; gene_id "file_1_file_1_jg7596";
dsecASM438219v1_2	AUGUSTUS	intron	15326346	15327084	.	-	.	transcript_id "file_1_file_1_jg7596.t1"; gene_id "file_1_file_1_jg7596";
dsecASM438219v1_2	AUGUSTUS	transcript	15325795	15327544	.	-	.	transcript_id "file_1_file_1_jg7596.t1"; gene_id "file_1_file_1_jg7596"
dsecASM438219v1_2	AUGUSTUS	gene	15325795	15327544	.	-	.	jg7596
dsecASM438219v1_2	AUGUSTUS	CDS	15327085	15327544	1	-	0	transcript_id "file_1_file_1_jg7596.t1"; gene_id "file_1_file_1_jg7596";
dsecASM438219v1_2	AUGUSTUS	exon	15327085	15327544	.	-	.	transcript_id "file_1_file_1_jg7596.t1"; gene_id "file_1_file_1_jg7596";
dsecASM438219v1_2	AUGUSTUS	start_codon	15327542	15327544	.	-	0	transcript_id "file_1_file_1_jg7596.t1"; gene_id "file_1_file_1_jg7596";
dsecASM438219v1_2	AUGUSTUS	start_codon	10401140	10401142	.	+	0	transcript_id "file_1_file_1_jg7041.t1"; gene_id "file_1_file_1_jg7041";
dsecASM438219v1_2	AUGUSTUS	CDS	10401140	10401346	1	+	0	transcript_id "file_1_file_1_jg7041.t1"; gene_id "file_1_file_1_jg7041";
dsecASM438219v1_2	AUGUSTUS	exon	10401140	10401346	.	+	.	transcript_id "file_1_file_1_jg7041.t1"; gene_id "file_1_file_1_jg7041";
dsecASM438219v1_2	AUGUSTUS	intron	10401347	10401420	.	+	.	transcript_id "file_1_file_1_jg7041.t1"; gene_id "file_1_file_1_jg7041";
dsecASM438219v1_2	AUGUSTUS	CDS	10401421	10402194	1	+	0	transcript_id "file_1_file_1_jg7041.t1"; gene_id "file_1_file_1_jg7041";
dsecASM438219v1_2	AUGUSTUS	exon	10401421	10402194	.	+	.	transcript_id "file_1_file_1_jg7041.t1"; gene_id "file_1_file_1_jg7041";
dsecASM438219v1_2	AUGUSTUS	intron	10402195	10402254	.	+	.	transcript_id "file_1_file_1_jg7041.t1"; gene_id "file_1_file_1_jg7041";
dsecASM438219v1_2	AUGUSTUS	transcript	10401140	10402497	.	+	.	transcript_id "file_1_file_1_jg7041.t1"; gene_id "file_1_file_1_jg7041"
dsecASM438219v1_2	AUGUSTUS	gene	10401140	10402497	.	+	.	jg7041
dsecASM438219v1_2	AUGUSTUS	CDS	10402255	10402497	1	+	0	transcript_id "file_1_file_1_jg7041.t1"; gene_id "file_1_file_1_jg7041";
dsecASM438219v1_2	AUGUSTUS	exon	10402255	10402497	.	+	.	transcript_id "file_1_file_1_jg7041.t1"; gene_id "file_1_file_1_jg7041";
dsecASM438219v1_2	AUGUSTUS	stop_codon	10402495	10402497	.	+	0	transcript_id "file_1_file_1_jg7041.t1"; gene_id "file_1_file_1_jg7041";
dsecASM438219v1_2	AUGUSTUS	start_codon	4341344	4341346	.	+	0	transcript_id "file_1_file_1_jg6302.t1"; gene_id "file_1_file_1_jg6302";
dsecASM438219v1_2	AUGUSTUS	CDS	4341344	4341648	1	+	0	transcript_id "file_1_file_1_jg6302.t1"; gene_id "file_1_file_1_jg6302";
dsecASM438219v1_2	AUGUSTUS	exon	4341344	4341648	.	+	.	transcript_id "file_1_file_1_jg6302.t1"; gene_id "file_1_file_1_jg6302";
dsecASM438219v1_2	AUGUSTUS	intron	4341649	4341712	.	+	.	transcript_id "file_1_file_1_jg6302.t1"; gene_id "file_1_file_1_jg6302";
dsecASM438219v1_2	AUGUSTUS	transcript	4341344	4342343	.	+	.	transcript_id "file_1_file_1_jg6302.t1"; gene_id "file_1_file_1_jg6302"
dsecASM438219v1_2	AUGUSTUS	gene	4341344	4342343	.	+	.	jg6302
dsecASM438219v1_2	AUGUSTUS	CDS	4341713	4342343	1	+	1	transcript_id "file_1_file_1_jg6302.t1"; gene_id "file_1_file_1_jg6302";
dsecASM438219v1_2	AUGUSTUS	exon	4341713	4342343	.	+	.	transcript_id "file_1_file_1_jg6302.t1"; gene_id "file_1_file_1_jg6302";
dsecASM438219v1_2	AUGUSTUS	stop_codon	4342341	4342343	.	+	0	transcript_id "file_1_file_1_jg6302.t1"; gene_id "file_1_file_1_jg6302";
dsecASM438219v1_2	AUGUSTUS	stop_codon	15914787	15914789	.	-	0	transcript_id "file_1_file_1_jg7690.t1"; gene_id "file_1_file_1_jg7690";
dsecASM438219v1_2	AUGUSTUS	CDS	15914787	15915242	1	-	0	transcript_id "file_1_file_1_jg7690.t1"; gene_id "file_1_file_1_jg7690";
dsecASM438219v1_2	AUGUSTUS	exon	15914787	15915242	.	-	.	transcript_id "file_1_file_1_jg7690.t1"; gene_id "file_1_file_1_jg7690";
dsecASM438219v1_2	AUGUSTUS	intron	15915243	15915307	.	-	.	transcript_id "file_1_file_1_jg7690.t1"; gene_id "file_1_file_1_jg7690";
dsecASM438219v1_2	AUGUSTUS	transcript	15914787	15915319	.	-	.	transcript_id "file_1_file_1_jg7690.t1"; gene_id "file_1_file_1_jg7690"
dsecASM438219v1_2	AUGUSTUS	gene	15914787	15915319	.	-	.	jg7690
dsecASM438219v1_2	AUGUSTUS	CDS	15915308	15915319	1	-	0	transcript_id "file_1_file_1_jg7690.t1"; gene_id "file_1_file_1_jg7690";
dsecASM438219v1_2	AUGUSTUS	exon	15915308	15915319	.	-	.	transcript_id "file_1_file_1_jg7690.t1"; gene_id "file_1_file_1_jg7690";
dsecASM438219v1_2	AUGUSTUS	start_codon	15915317	15915319	.	-	0	transcript_id "file_1_file_1_jg7690.t1"; gene_id "file_1_file_1_jg7690";
dsecASM438219v1_0	AUGUSTUS	start_codon	2634043	2634045	.	+	0	transcript_id "file_1_file_1_jg665.t1"; gene_id "file_1_file_1_jg665";
dsecASM438219v1_0	AUGUSTUS	CDS	2634043	2634327	0.43	+	0	transcript_id "file_1_file_1_jg665.t1"; gene_id "file_1_file_1_jg665";
dsecASM438219v1_0	AUGUSTUS	exon	2634043	2634327	.	+	.	transcript_id "file_1_file_1_jg665.t1"; gene_id "file_1_file_1_jg665";
dsecASM438219v1_0	AUGUSTUS	transcript	2634043	2634327	.	+	.	transcript_id "file_1_file_1_jg665.t1"; gene_id "file_1_file_1_jg665"
dsecASM438219v1_0	AUGUSTUS	gene	2634043	2634327	.	+	.	jg665
dsecASM438219v1_0	AUGUSTUS	stop_codon	2634325	2634327	.	+	0	transcript_id "file_1_file_1_jg665.t1"; gene_id "file_1_file_1_jg665";
dsecASM438219v1_0	AUGUSTUS	stop_codon	15543050	15543052	.	-	0	transcript_id "file_1_file_1_jg2289.t1"; gene_id "file_1_file_1_jg2289";
dsecASM438219v1_0	AUGUSTUS	CDS	15543050	15543345	1	-	2	transcript_id "file_1_file_1_jg2289.t1"; gene_id "file_1_file_1_jg2289";
dsecASM438219v1_0	AUGUSTUS	exon	15543050	15543345	.	-	.	transcript_id "file_1_file_1_jg2289.t1"; gene_id "file_1_file_1_jg2289";
dsecASM438219v1_0	AUGUSTUS	intron	15543346	15543425	.	-	.	transcript_id "file_1_file_1_jg2289.t1"; gene_id "file_1_file_1_jg2289";
dsecASM438219v1_0	AUGUSTUS	CDS	15543426	15544337	1	-	2	transcript_id "file_1_file_1_jg2289.t1"; gene_id "file_1_file_1_jg2289";
dsecASM438219v1_0	AUGUSTUS	exon	15543426	15544337	.	-	.	transcript_id "file_1_file_1_jg2289.t1"; gene_id "file_1_file_1_jg2289";
dsecASM438219v1_0	AUGUSTUS	intron	15544338	15544505	.	-	.	transcript_id "file_1_file_1_jg2289.t1"; gene_id "file_1_file_1_jg2289";
dsecASM438219v1_0	AUGUSTUS	transcript	15543050	15544581	.	-	.	transcript_id "file_1_file_1_jg2289.t1"; gene_id "file_1_file_1_jg2289"
dsecASM438219v1_0	AUGUSTUS	gene	15543050	15544581	.	-	.	jg2289
dsecASM438219v1_0	AUGUSTUS	CDS	15544506	15544581	1	-	0	transcript_id "file_1_file_1_jg2289.t1"; gene_id "file_1_file_1_jg2289";
dsecASM438219v1_0	AUGUSTUS	exon	15544506	15544581	.	-	.	transcript_id "file_1_file_1_jg2289.t1"; gene_id "file_1_file_1_jg2289";
dsecASM438219v1_0	AUGUSTUS	start_codon	15544579	15544581	.	-	0	transcript_id "file_1_file_1_jg2289.t1"; gene_id "file_1_file_1_jg2289";
dsecASM438219v1_3	AUGUSTUS	start_codon	29972472	29972474	.	+	0	transcript_id "file_1_file_1_jg12254.t1"; gene_id "file_1_file_1_jg12254";
dsecASM438219v1_3	AUGUSTUS	CDS	29972472	29972578	1	+	0	transcript_id "file_1_file_1_jg12254.t1"; gene_id "file_1_file_1_jg12254";
dsecASM438219v1_3	AUGUSTUS	exon	29972472	29972578	.	+	.	transcript_id "file_1_file_1_jg12254.t1"; gene_id "file_1_file_1_jg12254";
dsecASM438219v1_3	AUGUSTUS	intron	29972579	29972639	.	+	.	transcript_id "file_1_file_1_jg12254.t1"; gene_id "file_1_file_1_jg12254";
dsecASM438219v1_3	AUGUSTUS	CDS	29972640	29972710	1	+	1	transcript_id "file_1_file_1_jg12254.t1"; gene_id "file_1_file_1_jg12254";
dsecASM438219v1_3	AUGUSTUS	exon	29972640	29972710	.	+	.	transcript_id "file_1_file_1_jg12254.t1"; gene_id "file_1_file_1_jg12254";
dsecASM438219v1_3	AUGUSTUS	intron	29972711	29972763	.	+	.	transcript_id "file_1_file_1_jg12254.t1"; gene_id "file_1_file_1_jg12254";
dsecASM438219v1_3	AUGUSTUS	CDS	29972764	29973006	1	+	2	transcript_id "file_1_file_1_jg12254.t1"; gene_id "file_1_file_1_jg12254";
dsecASM438219v1_3	AUGUSTUS	exon	29972764	29973006	.	+	.	transcript_id "file_1_file_1_jg12254.t1"; gene_id "file_1_file_1_jg12254";
dsecASM438219v1_3	AUGUSTUS	intron	29973007	29973071	.	+	.	transcript_id "file_1_file_1_jg12254.t1"; gene_id "file_1_file_1_jg12254";
dsecASM438219v1_3	AUGUSTUS	transcript	29972472	29973997	.	+	.	transcript_id "file_1_file_1_jg12254.t1"; gene_id "file_1_file_1_jg12254"
dsecASM438219v1_3	AUGUSTUS	gene	29972472	29973997	.	+	.	jg12254
dsecASM438219v1_3	AUGUSTUS	CDS	29973072	29973997	1	+	2	transcript_id "file_1_file_1_jg12254.t1"; gene_id "file_1_file_1_jg12254";
dsecASM438219v1_3	AUGUSTUS	exon	29973072	29973997	.	+	.	transcript_id "file_1_file_1_jg12254.t1"; gene_id "file_1_file_1_jg12254";
dsecASM438219v1_3	AUGUSTUS	stop_codon	29973995	29973997	.	+	0	transcript_id "file_1_file_1_jg12254.t1"; gene_id "file_1_file_1_jg12254";
dsecASM438219v1_1	AUGUSTUS	start_codon	2957534	2957536	.	+	0	transcript_id "file_1_file_1_jg12422.t2"; gene_id "file_1_file_1_jg12422";
dsecASM438219v1_1	AUGUSTUS	CDS	2957534	2957598	1	+	0	transcript_id "file_1_file_1_jg12422.t2"; gene_id "file_1_file_1_jg12422";
dsecASM438219v1_1	AUGUSTUS	exon	2957534	2957598	.	+	.	transcript_id "file_1_file_1_jg12422.t2"; gene_id "file_1_file_1_jg12422";
dsecASM438219v1_1	AUGUSTUS	intron	2957599	2957704	.	+	.	transcript_id "file_1_file_1_jg12422.t2"; gene_id "file_1_file_1_jg12422";
dsecASM438219v1_1	AUGUSTUS	CDS	2957705	2957809	1	+	1	transcript_id "file_1_file_1_jg12422.t2"; gene_id "file_1_file_1_jg12422";
dsecASM438219v1_1	AUGUSTUS	exon	2957705	2957809	.	+	.	transcript_id "file_1_file_1_jg12422.t2"; gene_id "file_1_file_1_jg12422";
dsecASM438219v1_1	AUGUSTUS	intron	2957810	2957866	.	+	.	transcript_id "file_1_file_1_jg12422.t2"; gene_id "file_1_file_1_jg12422";
dsecASM438219v1_1	AUGUSTUS	transcript	2957534	2958320	.	+	.	transcript_id "file_1_file_1_jg12422.t2"; gene_id "file_1_file_1_jg12422"
dsecASM438219v1_1	AUGUSTUS	CDS	2957867	2958320	1	+	1	transcript_id "file_1_file_1_jg12422.t2"; gene_id "file_1_file_1_jg12422";
dsecASM438219v1_1	AUGUSTUS	exon	2957867	2958320	.	+	.	transcript_id "file_1_file_1_jg12422.t2"; gene_id "file_1_file_1_jg12422";
dsecASM438219v1_1	AUGUSTUS	stop_codon	2958318	2958320	.	+	0	transcript_id "file_1_file_1_jg12422.t2"; gene_id "file_1_file_1_jg12422";
dsecASM438219v1_1	AUGUSTUS	stop_codon	20797089	20797091	.	-	0	transcript_id "file_1_file_1_jg15183.t1"; gene_id "file_1_file_1_jg15183";
dsecASM438219v1_1	AUGUSTUS	CDS	20797089	20797406	0.83	-	0	transcript_id "file_1_file_1_jg15183.t1"; gene_id "file_1_file_1_jg15183";
dsecASM438219v1_1	AUGUSTUS	exon	20797089	20797406	.	-	.	transcript_id "file_1_file_1_jg15183.t1"; gene_id "file_1_file_1_jg15183";
dsecASM438219v1_1	AUGUSTUS	transcript	20797089	20797406	.	-	.	transcript_id "file_1_file_1_jg15183.t1"; gene_id "file_1_file_1_jg15183"
dsecASM438219v1_1	AUGUSTUS	gene	20797089	20797406	.	-	.	jg15183
dsecASM438219v1_1	AUGUSTUS	start_codon	20797404	20797406	.	-	0	transcript_id "file_1_file_1_jg15183.t1"; gene_id "file_1_file_1_jg15183";
dsecASM438219v1_0	AUGUSTUS	start_codon	21097695	21097697	.	+	0	transcript_id "file_1_file_1_jg2865.t1"; gene_id "file_1_file_1_jg2865";
dsecASM438219v1_0	AUGUSTUS	CDS	21097695	21098105	1	+	0	transcript_id "file_1_file_1_jg2865.t1"; gene_id "file_1_file_1_jg2865";
dsecASM438219v1_0	AUGUSTUS	exon	21097695	21098105	.	+	.	transcript_id "file_1_file_1_jg2865.t1"; gene_id "file_1_file_1_jg2865";
dsecASM438219v1_0	AUGUSTUS	transcript	21097695	21098105	.	+	.	transcript_id "file_1_file_1_jg2865.t1"; gene_id "file_1_file_1_jg2865"
dsecASM438219v1_0	AUGUSTUS	gene	21097695	21098105	.	+	.	jg2865
dsecASM438219v1_0	AUGUSTUS	stop_codon	21098103	21098105	.	+	0	transcript_id "file_1_file_1_jg2865.t1"; gene_id "file_1_file_1_jg2865";
dsecASM438219v1_3	AUGUSTUS	stop_codon	22158839	22158841	.	-	0	transcript_id "file_1_file_1_jg11178.t1"; gene_id "file_1_file_1_jg11178";
dsecASM438219v1_3	AUGUSTUS	CDS	22158839	22158870	0.91	-	2	transcript_id "file_1_file_1_jg11178.t1"; gene_id "file_1_file_1_jg11178";
dsecASM438219v1_3	AUGUSTUS	exon	22158839	22158870	.	-	.	transcript_id "file_1_file_1_jg11178.t1"; gene_id "file_1_file_1_jg11178";
dsecASM438219v1_3	AUGUSTUS	intron	22158871	22159084	.	-	.	transcript_id "file_1_file_1_jg11178.t1"; gene_id "file_1_file_1_jg11178";
dsecASM438219v1_3	AUGUSTUS	transcript	22158839	22159325	.	-	.	transcript_id "file_1_file_1_jg11178.t1"; gene_id "file_1_file_1_jg11178"
dsecASM438219v1_3	AUGUSTUS	gene	22158839	22159325	.	-	.	jg11178
dsecASM438219v1_3	AUGUSTUS	CDS	22159085	22159325	0.92	-	0	transcript_id "file_1_file_1_jg11178.t1"; gene_id "file_1_file_1_jg11178";
dsecASM438219v1_3	AUGUSTUS	exon	22159085	22159325	.	-	.	transcript_id "file_1_file_1_jg11178.t1"; gene_id "file_1_file_1_jg11178";
dsecASM438219v1_3	AUGUSTUS	start_codon	22159323	22159325	.	-	0	transcript_id "file_1_file_1_jg11178.t1"; gene_id "file_1_file_1_jg11178";
dsecASM438219v1_2	AUGUSTUS	start_codon	8778292	8778294	.	+	0	transcript_id "file_1_file_1_jg6848.t1"; gene_id "file_1_file_1_jg6848";
dsecASM438219v1_2	AUGUSTUS	CDS	8778292	8778388	1	+	0	transcript_id "file_1_file_1_jg6848.t1"; gene_id "file_1_file_1_jg6848";
dsecASM438219v1_2	AUGUSTUS	exon	8778292	8778388	.	+	.	transcript_id "file_1_file_1_jg6848.t1"; gene_id "file_1_file_1_jg6848";
dsecASM438219v1_2	AUGUSTUS	intron	8778389	8778494	.	+	.	transcript_id "file_1_file_1_jg6848.t1"; gene_id "file_1_file_1_jg6848";
dsecASM438219v1_2	AUGUSTUS	CDS	8778495	8778844	1	+	2	transcript_id "file_1_file_1_jg6848.t1"; gene_id "file_1_file_1_jg6848";
dsecASM438219v1_2	AUGUSTUS	exon	8778495	8778844	.	+	.	transcript_id "file_1_file_1_jg6848.t1"; gene_id "file_1_file_1_jg6848";
dsecASM438219v1_2	AUGUSTUS	intron	8778845	8778898	.	+	.	transcript_id "file_1_file_1_jg6848.t1"; gene_id "file_1_file_1_jg6848";
dsecASM438219v1_2	AUGUSTUS	CDS	8778899	8779561	1	+	0	transcript_id "file_1_file_1_jg6848.t1"; gene_id "file_1_file_1_jg6848";
dsecASM438219v1_2	AUGUSTUS	exon	8778899	8779561	.	+	.	transcript_id "file_1_file_1_jg6848.t1"; gene_id "file_1_file_1_jg6848";
dsecASM438219v1_2	AUGUSTUS	intron	8779562	8779619	.	+	.	transcript_id "file_1_file_1_jg6848.t1"; gene_id "file_1_file_1_jg6848";
dsecASM438219v1_2	AUGUSTUS	transcript	8778292	8780324	.	+	.	transcript_id "file_1_file_1_jg6848.t1"; gene_id "file_1_file_1_jg6848"
dsecASM438219v1_2	AUGUSTUS	gene	8778292	8780324	.	+	.	jg6848
dsecASM438219v1_2	AUGUSTUS	CDS	8779620	8780324	1	+	0	transcript_id "file_1_file_1_jg6848.t1"; gene_id "file_1_file_1_jg6848";
dsecASM438219v1_2	AUGUSTUS	exon	8779620	8780324	.	+	.	transcript_id "file_1_file_1_jg6848.t1"; gene_id "file_1_file_1_jg6848";
dsecASM438219v1_2	AUGUSTUS	stop_codon	8780322	8780324	.	+	0	transcript_id "file_1_file_1_jg6848.t1"; gene_id "file_1_file_1_jg6848";
dsecASM438219v1_0	AUGUSTUS	stop_codon	11709709	11709711	.	-	0	transcript_id "file_1_file_1_jg1900.t1"; gene_id "file_1_file_1_jg1900";
dsecASM438219v1_0	AUGUSTUS	CDS	11709709	11709815	0.97	-	2	transcript_id "file_1_file_1_jg1900.t1"; gene_id "file_1_file_1_jg1900";
dsecASM438219v1_0	AUGUSTUS	exon	11709709	11709815	.	-	.	transcript_id "file_1_file_1_jg1900.t1"; gene_id "file_1_file_1_jg1900";
dsecASM438219v1_0	AUGUSTUS	intron	11709816	11712883	.	-	.	transcript_id "file_1_file_1_jg1900.t1"; gene_id "file_1_file_1_jg1900";
dsecASM438219v1_0	AUGUSTUS	CDS	11712884	11713001	1	-	0	transcript_id "file_1_file_1_jg1900.t1"; gene_id "file_1_file_1_jg1900";
dsecASM438219v1_0	AUGUSTUS	exon	11712884	11713001	.	-	.	transcript_id "file_1_file_1_jg1900.t1"; gene_id "file_1_file_1_jg1900";
dsecASM438219v1_0	AUGUSTUS	intron	11713002	11716372	.	-	.	transcript_id "file_1_file_1_jg1900.t1"; gene_id "file_1_file_1_jg1900";
dsecASM438219v1_0	AUGUSTUS	CDS	11716373	11716512	1	-	2	transcript_id "file_1_file_1_jg1900.t1"; gene_id "file_1_file_1_jg1900";
dsecASM438219v1_0	AUGUSTUS	exon	11716373	11716512	.	-	.	transcript_id "file_1_file_1_jg1900.t1"; gene_id "file_1_file_1_jg1900";
dsecASM438219v1_0	AUGUSTUS	intron	11716513	11724637	.	-	.	transcript_id "file_1_file_1_jg1900.t1"; gene_id "file_1_file_1_jg1900";
dsecASM438219v1_0	AUGUSTUS	transcript	11709709	11724662	.	-	.	transcript_id "file_1_file_1_jg1900.t1"; gene_id "file_1_file_1_jg1900"
dsecASM438219v1_0	AUGUSTUS	gene	11709709	11724662	.	-	.	jg1900
dsecASM438219v1_0	AUGUSTUS	CDS	11724638	11724662	1	-	0	transcript_id "file_1_file_1_jg1900.t1"; gene_id "file_1_file_1_jg1900";
dsecASM438219v1_0	AUGUSTUS	exon	11724638	11724662	.	-	.	transcript_id "file_1_file_1_jg1900.t1"; gene_id "file_1_file_1_jg1900";
dsecASM438219v1_0	AUGUSTUS	start_codon	11724660	11724662	.	-	0	transcript_id "file_1_file_1_jg1900.t1"; gene_id "file_1_file_1_jg1900";
dsecASM438219v1_2	AUGUSTUS	start_codon	9400530	9400532	.	+	0	transcript_id "file_1_file_1_jg6950.t1"; gene_id "file_1_file_1_jg6950";
dsecASM438219v1_2	AUGUSTUS	CDS	9400530	9400964	1	+	0	transcript_id "file_1_file_1_jg6950.t1"; gene_id "file_1_file_1_jg6950";
dsecASM438219v1_2	AUGUSTUS	exon	9400530	9400964	.	+	.	transcript_id "file_1_file_1_jg6950.t1"; gene_id "file_1_file_1_jg6950";
dsecASM438219v1_2	AUGUSTUS	transcript	9400530	9400964	.	+	.	transcript_id "file_1_file_1_jg6950.t1"; gene_id "file_1_file_1_jg6950"
dsecASM438219v1_2	AUGUSTUS	gene	9400530	9400964	.	+	.	jg6950
dsecASM438219v1_2	AUGUSTUS	stop_codon	9400962	9400964	.	+	0	transcript_id "file_1_file_1_jg6950.t1"; gene_id "file_1_file_1_jg6950";
dsecASM438219v1_0	AUGUSTUS	stop_codon	14951110	14951112	.	-	0	transcript_id "file_1_file_1_jg2241.t1"; gene_id "file_1_file_1_jg2241";
dsecASM438219v1_0	AUGUSTUS	CDS	14951110	14951286	1	-	0	transcript_id "file_1_file_1_jg2241.t1"; gene_id "file_1_file_1_jg2241";
dsecASM438219v1_0	AUGUSTUS	exon	14951110	14951286	.	-	.	transcript_id "file_1_file_1_jg2241.t1"; gene_id "file_1_file_1_jg2241";
dsecASM438219v1_0	AUGUSTUS	intron	14951287	14951366	.	-	.	transcript_id "file_1_file_1_jg2241.t1"; gene_id "file_1_file_1_jg2241";
dsecASM438219v1_0	AUGUSTUS	CDS	14951367	14951489	1	-	0	transcript_id "file_1_file_1_jg2241.t1"; gene_id "file_1_file_1_jg2241";
dsecASM438219v1_0	AUGUSTUS	exon	14951367	14951489	.	-	.	transcript_id "file_1_file_1_jg2241.t1"; gene_id "file_1_file_1_jg2241";
dsecASM438219v1_0	AUGUSTUS	intron	14951490	14951554	.	-	.	transcript_id "file_1_file_1_jg2241.t1"; gene_id "file_1_file_1_jg2241";
dsecASM438219v1_0	AUGUSTUS	CDS	14951555	14951643	1	-	2	transcript_id "file_1_file_1_jg2241.t1"; gene_id "file_1_file_1_jg2241";
dsecASM438219v1_0	AUGUSTUS	exon	14951555	14951643	.	-	.	transcript_id "file_1_file_1_jg2241.t1"; gene_id "file_1_file_1_jg2241";
dsecASM438219v1_0	AUGUSTUS	intron	14951644	14951710	.	-	.	transcript_id "file_1_file_1_jg2241.t1"; gene_id "file_1_file_1_jg2241";
dsecASM438219v1_0	AUGUSTUS	CDS	14951711	14951945	1	-	0	transcript_id "file_1_file_1_jg2241.t1"; gene_id "file_1_file_1_jg2241";
dsecASM438219v1_0	AUGUSTUS	exon	14951711	14951945	.	-	.	transcript_id "file_1_file_1_jg2241.t1"; gene_id "file_1_file_1_jg2241";
dsecASM438219v1_0	AUGUSTUS	intron	14951946	14952007	.	-	.	transcript_id "file_1_file_1_jg2241.t1"; gene_id "file_1_file_1_jg2241";
dsecASM438219v1_0	AUGUSTUS	CDS	14952008	14952259	1	-	0	transcript_id "file_1_file_1_jg2241.t1"; gene_id "file_1_file_1_jg2241";
dsecASM438219v1_0	AUGUSTUS	exon	14952008	14952259	.	-	.	transcript_id "file_1_file_1_jg2241.t1"; gene_id "file_1_file_1_jg2241";
dsecASM438219v1_0	AUGUSTUS	intron	14952260	14952592	.	-	.	transcript_id "file_1_file_1_jg2241.t1"; gene_id "file_1_file_1_jg2241";
dsecASM438219v1_0	AUGUSTUS	CDS	14952593	14952751	1	-	0	transcript_id "file_1_file_1_jg2241.t1"; gene_id "file_1_file_1_jg2241";
dsecASM438219v1_0	AUGUSTUS	exon	14952593	14952751	.	-	.	transcript_id "file_1_file_1_jg2241.t1"; gene_id "file_1_file_1_jg2241";
dsecASM438219v1_0	AUGUSTUS	intron	14952752	14952951	.	-	.	transcript_id "file_1_file_1_jg2241.t1"; gene_id "file_1_file_1_jg2241";
dsecASM438219v1_0	AUGUSTUS	CDS	14952952	14953284	1	-	0	transcript_id "file_1_file_1_jg2241.t1"; gene_id "file_1_file_1_jg2241";
dsecASM438219v1_0	AUGUSTUS	exon	14952952	14953284	.	-	.	transcript_id "file_1_file_1_jg2241.t1"; gene_id "file_1_file_1_jg2241";
dsecASM438219v1_0	AUGUSTUS	intron	14953285	14953414	.	-	.	transcript_id "file_1_file_1_jg2241.t1"; gene_id "file_1_file_1_jg2241";
dsecASM438219v1_0	AUGUSTUS	transcript	14951110	14953771	.	-	.	transcript_id "file_1_file_1_jg2241.t1"; gene_id "file_1_file_1_jg2241"
dsecASM438219v1_0	AUGUSTUS	gene	14951110	14953771	.	-	.	jg2241
dsecASM438219v1_0	AUGUSTUS	CDS	14953415	14953771	1	-	0	transcript_id "file_1_file_1_jg2241.t1"; gene_id "file_1_file_1_jg2241";
dsecASM438219v1_0	AUGUSTUS	exon	14953415	14953771	.	-	.	transcript_id "file_1_file_1_jg2241.t1"; gene_id "file_1_file_1_jg2241";
dsecASM438219v1_0	AUGUSTUS	start_codon	14953769	14953771	.	-	0	transcript_id "file_1_file_1_jg2241.t1"; gene_id "file_1_file_1_jg2241";
dsecASM438219v1_5	AUGUSTUS	start_codon	13209142	13209144	.	+	0	transcript_id "file_1_file_1_jg4560.t1"; gene_id "file_1_file_1_jg4560";
dsecASM438219v1_5	AUGUSTUS	CDS	13209142	13209259	1	+	0	transcript_id "file_1_file_1_jg4560.t1"; gene_id "file_1_file_1_jg4560";
dsecASM438219v1_5	AUGUSTUS	exon	13209142	13209259	.	+	.	transcript_id "file_1_file_1_jg4560.t1"; gene_id "file_1_file_1_jg4560";
dsecASM438219v1_5	AUGUSTUS	intron	13209260	13212321	.	+	.	transcript_id "file_1_file_1_jg4560.t1"; gene_id "file_1_file_1_jg4560";
dsecASM438219v1_5	AUGUSTUS	CDS	13212322	13212608	1	+	2	transcript_id "file_1_file_1_jg4560.t1"; gene_id "file_1_file_1_jg4560";
dsecASM438219v1_5	AUGUSTUS	exon	13212322	13212608	.	+	.	transcript_id "file_1_file_1_jg4560.t1"; gene_id "file_1_file_1_jg4560";
dsecASM438219v1_5	AUGUSTUS	intron	13212609	13212682	.	+	.	transcript_id "file_1_file_1_jg4560.t1"; gene_id "file_1_file_1_jg4560";
dsecASM438219v1_5	AUGUSTUS	CDS	13212683	13212818	1	+	0	transcript_id "file_1_file_1_jg4560.t1"; gene_id "file_1_file_1_jg4560";
dsecASM438219v1_5	AUGUSTUS	exon	13212683	13212818	.	+	.	transcript_id "file_1_file_1_jg4560.t1"; gene_id "file_1_file_1_jg4560";
dsecASM438219v1_5	AUGUSTUS	intron	13212819	13212885	.	+	.	transcript_id "file_1_file_1_jg4560.t1"; gene_id "file_1_file_1_jg4560";
dsecASM438219v1_5	AUGUSTUS	transcript	13209142	13213058	.	+	.	transcript_id "file_1_file_1_jg4560.t1"; gene_id "file_1_file_1_jg4560"
dsecASM438219v1_5	AUGUSTUS	gene	13209142	13213058	.	+	.	jg4560
dsecASM438219v1_5	AUGUSTUS	CDS	13212886	13213058	1	+	2	transcript_id "file_1_file_1_jg4560.t1"; gene_id "file_1_file_1_jg4560";
dsecASM438219v1_5	AUGUSTUS	exon	13212886	13213058	.	+	.	transcript_id "file_1_file_1_jg4560.t1"; gene_id "file_1_file_1_jg4560";
dsecASM438219v1_5	AUGUSTUS	stop_codon	13213056	13213058	.	+	0	transcript_id "file_1_file_1_jg4560.t1"; gene_id "file_1_file_1_jg4560";
dsecASM438219v1_2	AUGUSTUS	start_codon	7344651	7344653	.	+	0	transcript_id "file_1_file_1_jg6647.t1"; gene_id "file_1_file_1_jg6647";
dsecASM438219v1_2	AUGUSTUS	CDS	7344651	7344845	0.84	+	0	transcript_id "file_1_file_1_jg6647.t1"; gene_id "file_1_file_1_jg6647";
dsecASM438219v1_2	AUGUSTUS	exon	7344651	7344845	.	+	.	transcript_id "file_1_file_1_jg6647.t1"; gene_id "file_1_file_1_jg6647";
dsecASM438219v1_2	AUGUSTUS	intron	7344846	7344896	.	+	.	transcript_id "file_1_file_1_jg6647.t1"; gene_id "file_1_file_1_jg6647";
dsecASM438219v1_2	AUGUSTUS	CDS	7344897	7345041	1	+	0	transcript_id "file_1_file_1_jg6647.t1"; gene_id "file_1_file_1_jg6647";
dsecASM438219v1_2	AUGUSTUS	exon	7344897	7345041	.	+	.	transcript_id "file_1_file_1_jg6647.t1"; gene_id "file_1_file_1_jg6647";
dsecASM438219v1_2	AUGUSTUS	intron	7345042	7345089	.	+	.	transcript_id "file_1_file_1_jg6647.t1"; gene_id "file_1_file_1_jg6647";
dsecASM438219v1_2	AUGUSTUS	CDS	7345090	7345266	0.98	+	2	transcript_id "file_1_file_1_jg6647.t1"; gene_id "file_1_file_1_jg6647";
dsecASM438219v1_2	AUGUSTUS	exon	7345090	7345266	.	+	.	transcript_id "file_1_file_1_jg6647.t1"; gene_id "file_1_file_1_jg6647";
dsecASM438219v1_2	AUGUSTUS	intron	7345267	7345318	.	+	.	transcript_id "file_1_file_1_jg6647.t1"; gene_id "file_1_file_1_jg6647";
dsecASM438219v1_2	AUGUSTUS	CDS	7345319	7345570	1	+	2	transcript_id "file_1_file_1_jg6647.t1"; gene_id "file_1_file_1_jg6647";
dsecASM438219v1_2	AUGUSTUS	exon	7345319	7345570	.	+	.	transcript_id "file_1_file_1_jg6647.t1"; gene_id "file_1_file_1_jg6647";
dsecASM438219v1_2	AUGUSTUS	intron	7345571	7345625	.	+	.	transcript_id "file_1_file_1_jg6647.t1"; gene_id "file_1_file_1_jg6647";
dsecASM438219v1_2	AUGUSTUS	CDS	7345626	7345701	0.85	+	2	transcript_id "file_1_file_1_jg6647.t1"; gene_id "file_1_file_1_jg6647";
dsecASM438219v1_2	AUGUSTUS	exon	7345626	7345701	.	+	.	transcript_id "file_1_file_1_jg6647.t1"; gene_id "file_1_file_1_jg6647";
dsecASM438219v1_2	AUGUSTUS	intron	7345702	7345844	.	+	.	transcript_id "file_1_file_1_jg6647.t1"; gene_id "file_1_file_1_jg6647";
dsecASM438219v1_2	AUGUSTUS	transcript	7344651	7345881	.	+	.	transcript_id "file_1_file_1_jg6647.t1"; gene_id "file_1_file_1_jg6647"
dsecASM438219v1_2	AUGUSTUS	gene	7344651	7345881	.	+	.	jg6647
dsecASM438219v1_2	AUGUSTUS	CDS	7345845	7345881	0.85	+	1	transcript_id "file_1_file_1_jg6647.t1"; gene_id "file_1_file_1_jg6647";
dsecASM438219v1_2	AUGUSTUS	exon	7345845	7345881	.	+	.	transcript_id "file_1_file_1_jg6647.t1"; gene_id "file_1_file_1_jg6647";
dsecASM438219v1_2	AUGUSTUS	stop_codon	7345879	7345881	.	+	0	transcript_id "file_1_file_1_jg6647.t1"; gene_id "file_1_file_1_jg6647";
dsecASM438219v1_0	AUGUSTUS	stop_codon	20495491	20495493	.	-	0	transcript_id "file_1_file_1_jg2790.t1"; gene_id "file_1_file_1_jg2790";
dsecASM438219v1_0	AUGUSTUS	CDS	20495491	20495520	1	-	0	transcript_id "file_1_file_1_jg2790.t1"; gene_id "file_1_file_1_jg2790";
dsecASM438219v1_0	AUGUSTUS	exon	20495491	20495520	.	-	.	transcript_id "file_1_file_1_jg2790.t1"; gene_id "file_1_file_1_jg2790";
dsecASM438219v1_0	AUGUSTUS	intron	20495521	20495574	.	-	.	transcript_id "file_1_file_1_jg2790.t1"; gene_id "file_1_file_1_jg2790";
dsecASM438219v1_0	AUGUSTUS	CDS	20495575	20495991	1	-	0	transcript_id "file_1_file_1_jg2790.t1"; gene_id "file_1_file_1_jg2790";
dsecASM438219v1_0	AUGUSTUS	exon	20495575	20495991	.	-	.	transcript_id "file_1_file_1_jg2790.t1"; gene_id "file_1_file_1_jg2790";
dsecASM438219v1_0	AUGUSTUS	intron	20495992	20496045	.	-	.	transcript_id "file_1_file_1_jg2790.t1"; gene_id "file_1_file_1_jg2790";
dsecASM438219v1_0	AUGUSTUS	CDS	20496046	20496799	0.72	-	1	transcript_id "file_1_file_1_jg2790.t1"; gene_id "file_1_file_1_jg2790";
dsecASM438219v1_0	AUGUSTUS	exon	20496046	20496799	.	-	.	transcript_id "file_1_file_1_jg2790.t1"; gene_id "file_1_file_1_jg2790";
dsecASM438219v1_0	AUGUSTUS	intron	20496800	20496925	.	-	.	transcript_id "file_1_file_1_jg2790.t1"; gene_id "file_1_file_1_jg2790";
dsecASM438219v1_0	AUGUSTUS	CDS	20496926	20497258	0.41	-	1	transcript_id "file_1_file_1_jg2790.t1"; gene_id "file_1_file_1_jg2790";
dsecASM438219v1_0	AUGUSTUS	exon	20496926	20497258	.	-	.	transcript_id "file_1_file_1_jg2790.t1"; gene_id "file_1_file_1_jg2790";
dsecASM438219v1_0	AUGUSTUS	intron	20497259	20497313	.	-	.	transcript_id "file_1_file_1_jg2790.t1"; gene_id "file_1_file_1_jg2790";
dsecASM438219v1_0	AUGUSTUS	transcript	20495491	20498683	.	-	.	transcript_id "file_1_file_1_jg2790.t1"; gene_id "file_1_file_1_jg2790"
dsecASM438219v1_0	AUGUSTUS	gene	20495491	20498683	.	-	.	jg2790
dsecASM438219v1_0	AUGUSTUS	CDS	20497314	20498683	0.45	-	0	transcript_id "file_1_file_1_jg2790.t1"; gene_id "file_1_file_1_jg2790";
dsecASM438219v1_0	AUGUSTUS	exon	20497314	20498683	.	-	.	transcript_id "file_1_file_1_jg2790.t1"; gene_id "file_1_file_1_jg2790";
dsecASM438219v1_0	AUGUSTUS	start_codon	20498681	20498683	.	-	0	transcript_id "file_1_file_1_jg2790.t1"; gene_id "file_1_file_1_jg2790";
dsecASM438219v1_5	AUGUSTUS	stop_codon	21048439	21048441	.	-	0	transcript_id "file_1_file_1_jg5506.t1"; gene_id "file_1_file_1_jg5506";
dsecASM438219v1_5	AUGUSTUS	CDS	21048439	21049128	1	-	0	transcript_id "file_1_file_1_jg5506.t1"; gene_id "file_1_file_1_jg5506";
dsecASM438219v1_5	AUGUSTUS	exon	21048439	21049128	.	-	.	transcript_id "file_1_file_1_jg5506.t1"; gene_id "file_1_file_1_jg5506";
dsecASM438219v1_5	AUGUSTUS	transcript	21048439	21049128	.	-	.	transcript_id "file_1_file_1_jg5506.t1"; gene_id "file_1_file_1_jg5506"
dsecASM438219v1_5	AUGUSTUS	gene	21048439	21049128	.	-	.	jg5506
dsecASM438219v1_5	AUGUSTUS	start_codon	21049126	21049128	.	-	0	transcript_id "file_1_file_1_jg5506.t1"; gene_id "file_1_file_1_jg5506";
dsecASM438219v1_2	AUGUSTUS	stop_codon	12065597	12065599	.	-	0	transcript_id "file_1_file_1_jg7272.t1"; gene_id "file_1_file_1_jg7272";
dsecASM438219v1_2	AUGUSTUS	CDS	12065597	12065841	1	-	2	transcript_id "file_1_file_1_jg7272.t1"; gene_id "file_1_file_1_jg7272";
dsecASM438219v1_2	AUGUSTUS	exon	12065597	12065841	.	-	.	transcript_id "file_1_file_1_jg7272.t1"; gene_id "file_1_file_1_jg7272";
dsecASM438219v1_2	AUGUSTUS	intron	12065842	12065943	.	-	.	transcript_id "file_1_file_1_jg7272.t1"; gene_id "file_1_file_1_jg7272";
dsecASM438219v1_2	AUGUSTUS	CDS	12065944	12066179	1	-	1	transcript_id "file_1_file_1_jg7272.t1"; gene_id "file_1_file_1_jg7272";
dsecASM438219v1_2	AUGUSTUS	exon	12065944	12066179	.	-	.	transcript_id "file_1_file_1_jg7272.t1"; gene_id "file_1_file_1_jg7272";
dsecASM438219v1_2	AUGUSTUS	intron	12066180	12066704	.	-	.	transcript_id "file_1_file_1_jg7272.t1"; gene_id "file_1_file_1_jg7272";
dsecASM438219v1_2	AUGUSTUS	CDS	12066705	12066934	1	-	0	transcript_id "file_1_file_1_jg7272.t1"; gene_id "file_1_file_1_jg7272";
dsecASM438219v1_2	AUGUSTUS	exon	12066705	12066934	.	-	.	transcript_id "file_1_file_1_jg7272.t1"; gene_id "file_1_file_1_jg7272";
dsecASM438219v1_2	AUGUSTUS	intron	12066935	12067002	.	-	.	transcript_id "file_1_file_1_jg7272.t1"; gene_id "file_1_file_1_jg7272";
dsecASM438219v1_2	AUGUSTUS	CDS	12067003	12067100	1	-	2	transcript_id "file_1_file_1_jg7272.t1"; gene_id "file_1_file_1_jg7272";
dsecASM438219v1_2	AUGUSTUS	exon	12067003	12067100	.	-	.	transcript_id "file_1_file_1_jg7272.t1"; gene_id "file_1_file_1_jg7272";
dsecASM438219v1_2	AUGUSTUS	intron	12067101	12067717	.	-	.	transcript_id "file_1_file_1_jg7272.t1"; gene_id "file_1_file_1_jg7272";
dsecASM438219v1_2	AUGUSTUS	CDS	12067718	12067765	1	-	2	transcript_id "file_1_file_1_jg7272.t1"; gene_id "file_1_file_1_jg7272";
dsecASM438219v1_2	AUGUSTUS	exon	12067718	12067765	.	-	.	transcript_id "file_1_file_1_jg7272.t1"; gene_id "file_1_file_1_jg7272";
dsecASM438219v1_2	AUGUSTUS	intron	12067766	12068214	.	-	.	transcript_id "file_1_file_1_jg7272.t1"; gene_id "file_1_file_1_jg7272";
dsecASM438219v1_2	AUGUSTUS	CDS	12068215	12068274	1	-	2	transcript_id "file_1_file_1_jg7272.t1"; gene_id "file_1_file_1_jg7272";
dsecASM438219v1_2	AUGUSTUS	exon	12068215	12068274	.	-	.	transcript_id "file_1_file_1_jg7272.t1"; gene_id "file_1_file_1_jg7272";
dsecASM438219v1_2	AUGUSTUS	intron	12068275	12068441	.	-	.	transcript_id "file_1_file_1_jg7272.t1"; gene_id "file_1_file_1_jg7272";
dsecASM438219v1_2	AUGUSTUS	CDS	12068442	12069252	1	-	0	transcript_id "file_1_file_1_jg7272.t1"; gene_id "file_1_file_1_jg7272";
dsecASM438219v1_2	AUGUSTUS	exon	12068442	12069252	.	-	.	transcript_id "file_1_file_1_jg7272.t1"; gene_id "file_1_file_1_jg7272";
dsecASM438219v1_2	AUGUSTUS	intron	12069253	12069314	.	-	.	transcript_id "file_1_file_1_jg7272.t1"; gene_id "file_1_file_1_jg7272";
dsecASM438219v1_2	AUGUSTUS	CDS	12069315	12069450	1	-	1	transcript_id "file_1_file_1_jg7272.t1"; gene_id "file_1_file_1_jg7272";
dsecASM438219v1_2	AUGUSTUS	exon	12069315	12069450	.	-	.	transcript_id "file_1_file_1_jg7272.t1"; gene_id "file_1_file_1_jg7272";
dsecASM438219v1_2	AUGUSTUS	intron	12069451	12069618	.	-	.	transcript_id "file_1_file_1_jg7272.t1"; gene_id "file_1_file_1_jg7272";
dsecASM438219v1_2	AUGUSTUS	CDS	12069619	12069728	1	-	0	transcript_id "file_1_file_1_jg7272.t1"; gene_id "file_1_file_1_jg7272";
dsecASM438219v1_2	AUGUSTUS	exon	12069619	12069728	.	-	.	transcript_id "file_1_file_1_jg7272.t1"; gene_id "file_1_file_1_jg7272";
dsecASM438219v1_2	AUGUSTUS	intron	12069729	12069788	.	-	.	transcript_id "file_1_file_1_jg7272.t1"; gene_id "file_1_file_1_jg7272";
dsecASM438219v1_2	AUGUSTUS	CDS	12069789	12069931	1	-	2	transcript_id "file_1_file_1_jg7272.t1"; gene_id "file_1_file_1_jg7272";
dsecASM438219v1_2	AUGUSTUS	exon	12069789	12069931	.	-	.	transcript_id "file_1_file_1_jg7272.t1"; gene_id "file_1_file_1_jg7272";
dsecASM438219v1_2	AUGUSTUS	intron	12069932	12070003	.	-	.	transcript_id "file_1_file_1_jg7272.t1"; gene_id "file_1_file_1_jg7272";
dsecASM438219v1_2	AUGUSTUS	CDS	12070004	12070169	1	-	0	transcript_id "file_1_file_1_jg7272.t1"; gene_id "file_1_file_1_jg7272";
dsecASM438219v1_2	AUGUSTUS	exon	12070004	12070169	.	-	.	transcript_id "file_1_file_1_jg7272.t1"; gene_id "file_1_file_1_jg7272";
dsecASM438219v1_2	AUGUSTUS	intron	12070170	12070228	.	-	.	transcript_id "file_1_file_1_jg7272.t1"; gene_id "file_1_file_1_jg7272";
dsecASM438219v1_2	AUGUSTUS	CDS	12070229	12070371	1	-	2	transcript_id "file_1_file_1_jg7272.t1"; gene_id "file_1_file_1_jg7272";
dsecASM438219v1_2	AUGUSTUS	exon	12070229	12070371	.	-	.	transcript_id "file_1_file_1_jg7272.t1"; gene_id "file_1_file_1_jg7272";
dsecASM438219v1_2	AUGUSTUS	intron	12070372	12070431	.	-	.	transcript_id "file_1_file_1_jg7272.t1"; gene_id "file_1_file_1_jg7272";
dsecASM438219v1_2	AUGUSTUS	CDS	12070432	12070546	1	-	0	transcript_id "file_1_file_1_jg7272.t1"; gene_id "file_1_file_1_jg7272";
dsecASM438219v1_2	AUGUSTUS	exon	12070432	12070546	.	-	.	transcript_id "file_1_file_1_jg7272.t1"; gene_id "file_1_file_1_jg7272";
dsecASM438219v1_2	AUGUSTUS	intron	12070547	12070609	.	-	.	transcript_id "file_1_file_1_jg7272.t1"; gene_id "file_1_file_1_jg7272";
dsecASM438219v1_2	AUGUSTUS	CDS	12070610	12070863	1	-	2	transcript_id "file_1_file_1_jg7272.t1"; gene_id "file_1_file_1_jg7272";
dsecASM438219v1_2	AUGUSTUS	exon	12070610	12070863	.	-	.	transcript_id "file_1_file_1_jg7272.t1"; gene_id "file_1_file_1_jg7272";
dsecASM438219v1_2	AUGUSTUS	intron	12070864	12070946	.	-	.	transcript_id "file_1_file_1_jg7272.t1"; gene_id "file_1_file_1_jg7272";
dsecASM438219v1_2	AUGUSTUS	CDS	12070947	12071205	1	-	0	transcript_id "file_1_file_1_jg7272.t1"; gene_id "file_1_file_1_jg7272";
dsecASM438219v1_2	AUGUSTUS	exon	12070947	12071205	.	-	.	transcript_id "file_1_file_1_jg7272.t1"; gene_id "file_1_file_1_jg7272";
dsecASM438219v1_2	AUGUSTUS	intron	12071206	12072645	.	-	.	transcript_id "file_1_file_1_jg7272.t1"; gene_id "file_1_file_1_jg7272";
dsecASM438219v1_2	AUGUSTUS	CDS	12072646	12072760	1	-	1	transcript_id "file_1_file_1_jg7272.t1"; gene_id "file_1_file_1_jg7272";
dsecASM438219v1_2	AUGUSTUS	exon	12072646	12072760	.	-	.	transcript_id "file_1_file_1_jg7272.t1"; gene_id "file_1_file_1_jg7272";
dsecASM438219v1_2	AUGUSTUS	intron	12072761	12073091	.	-	.	transcript_id "file_1_file_1_jg7272.t1"; gene_id "file_1_file_1_jg7272";
dsecASM438219v1_2	AUGUSTUS	CDS	12073092	12073271	1	-	1	transcript_id "file_1_file_1_jg7272.t1"; gene_id "file_1_file_1_jg7272";
dsecASM438219v1_2	AUGUSTUS	exon	12073092	12073271	.	-	.	transcript_id "file_1_file_1_jg7272.t1"; gene_id "file_1_file_1_jg7272";
dsecASM438219v1_2	AUGUSTUS	intron	12073272	12075793	.	-	.	transcript_id "file_1_file_1_jg7272.t1"; gene_id "file_1_file_1_jg7272";
dsecASM438219v1_2	AUGUSTUS	transcript	12065597	12076068	.	-	.	transcript_id "file_1_file_1_jg7272.t1"; gene_id "file_1_file_1_jg7272"
dsecASM438219v1_2	AUGUSTUS	gene	12065597	12076068	.	-	.	jg7272
dsecASM438219v1_2	AUGUSTUS	CDS	12075794	12076068	1	-	0	transcript_id "file_1_file_1_jg7272.t1"; gene_id "file_1_file_1_jg7272";
dsecASM438219v1_2	AUGUSTUS	exon	12075794	12076068	.	-	.	transcript_id "file_1_file_1_jg7272.t1"; gene_id "file_1_file_1_jg7272";
dsecASM438219v1_2	AUGUSTUS	start_codon	12076066	12076068	.	-	0	transcript_id "file_1_file_1_jg7272.t1"; gene_id "file_1_file_1_jg7272";
dsecASM438219v1_0	AUGUSTUS	stop_codon	20356076	20356078	.	-	0	transcript_id "file_1_file_1_jg2764.t3"; gene_id "file_1_file_1_jg2764";
dsecASM438219v1_0	AUGUSTUS	CDS	20356076	20356336	1	-	0	transcript_id "file_1_file_1_jg2764.t3"; gene_id "file_1_file_1_jg2764";
dsecASM438219v1_0	AUGUSTUS	exon	20356076	20356336	.	-	.	transcript_id "file_1_file_1_jg2764.t3"; gene_id "file_1_file_1_jg2764";
dsecASM438219v1_0	AUGUSTUS	intron	20356337	20356414	.	-	.	transcript_id "file_1_file_1_jg2764.t3"; gene_id "file_1_file_1_jg2764";
dsecASM438219v1_0	AUGUSTUS	CDS	20356415	20356489	1	-	0	transcript_id "file_1_file_1_jg2764.t3"; gene_id "file_1_file_1_jg2764";
dsecASM438219v1_0	AUGUSTUS	exon	20356415	20356489	.	-	.	transcript_id "file_1_file_1_jg2764.t3"; gene_id "file_1_file_1_jg2764";
dsecASM438219v1_0	AUGUSTUS	intron	20356490	20356549	.	-	.	transcript_id "file_1_file_1_jg2764.t3"; gene_id "file_1_file_1_jg2764";
dsecASM438219v1_0	AUGUSTUS	CDS	20356550	20356881	1	-	2	transcript_id "file_1_file_1_jg2764.t3"; gene_id "file_1_file_1_jg2764";
dsecASM438219v1_0	AUGUSTUS	exon	20356550	20356881	.	-	.	transcript_id "file_1_file_1_jg2764.t3"; gene_id "file_1_file_1_jg2764";
dsecASM438219v1_0	AUGUSTUS	intron	20356882	20356942	.	-	.	transcript_id "file_1_file_1_jg2764.t3"; gene_id "file_1_file_1_jg2764";
dsecASM438219v1_0	AUGUSTUS	CDS	20356943	20357153	1	-	0	transcript_id "file_1_file_1_jg2764.t3"; gene_id "file_1_file_1_jg2764";
dsecASM438219v1_0	AUGUSTUS	exon	20356943	20357153	.	-	.	transcript_id "file_1_file_1_jg2764.t3"; gene_id "file_1_file_1_jg2764";
dsecASM438219v1_0	AUGUSTUS	intron	20357154	20357208	.	-	.	transcript_id "file_1_file_1_jg2764.t3"; gene_id "file_1_file_1_jg2764";
dsecASM438219v1_0	AUGUSTUS	CDS	20357209	20357370	1	-	0	transcript_id "file_1_file_1_jg2764.t3"; gene_id "file_1_file_1_jg2764";
dsecASM438219v1_0	AUGUSTUS	exon	20357209	20357370	.	-	.	transcript_id "file_1_file_1_jg2764.t3"; gene_id "file_1_file_1_jg2764";
dsecASM438219v1_0	AUGUSTUS	intron	20357371	20357435	.	-	.	transcript_id "file_1_file_1_jg2764.t3"; gene_id "file_1_file_1_jg2764";
dsecASM438219v1_0	AUGUSTUS	CDS	20357436	20357534	1	-	0	transcript_id "file_1_file_1_jg2764.t3"; gene_id "file_1_file_1_jg2764";
dsecASM438219v1_0	AUGUSTUS	exon	20357436	20357534	.	-	.	transcript_id "file_1_file_1_jg2764.t3"; gene_id "file_1_file_1_jg2764";
dsecASM438219v1_0	AUGUSTUS	intron	20357535	20357972	.	-	.	transcript_id "file_1_file_1_jg2764.t3"; gene_id "file_1_file_1_jg2764";
dsecASM438219v1_0	AUGUSTUS	CDS	20357973	20358470	1	-	0	transcript_id "file_1_file_1_jg2764.t3"; gene_id "file_1_file_1_jg2764";
dsecASM438219v1_0	AUGUSTUS	exon	20357973	20358470	.	-	.	transcript_id "file_1_file_1_jg2764.t3"; gene_id "file_1_file_1_jg2764";
dsecASM438219v1_0	AUGUSTUS	intron	20358471	20358953	.	-	.	transcript_id "file_1_file_1_jg2764.t3"; gene_id "file_1_file_1_jg2764";
dsecASM438219v1_0	AUGUSTUS	CDS	20358954	20359106	1	-	0	transcript_id "file_1_file_1_jg2764.t3"; gene_id "file_1_file_1_jg2764";
dsecASM438219v1_0	AUGUSTUS	exon	20358954	20359106	.	-	.	transcript_id "file_1_file_1_jg2764.t3"; gene_id "file_1_file_1_jg2764";
dsecASM438219v1_0	AUGUSTUS	intron	20359107	20362863	.	-	.	transcript_id "file_1_file_1_jg2764.t3"; gene_id "file_1_file_1_jg2764";
dsecASM438219v1_0	AUGUSTUS	CDS	20362864	20362961	1	-	2	transcript_id "file_1_file_1_jg2764.t3"; gene_id "file_1_file_1_jg2764";
dsecASM438219v1_0	AUGUSTUS	exon	20362864	20362961	.	-	.	transcript_id "file_1_file_1_jg2764.t3"; gene_id "file_1_file_1_jg2764";
dsecASM438219v1_0	AUGUSTUS	intron	20362962	20363506	.	-	.	transcript_id "file_1_file_1_jg2764.t3"; gene_id "file_1_file_1_jg2764";
dsecASM438219v1_0	AUGUSTUS	transcript	20356076	20363612	.	-	.	transcript_id "file_1_file_1_jg2764.t3"; gene_id "file_1_file_1_jg2764"
dsecASM438219v1_0	AUGUSTUS	CDS	20363507	20363612	1	-	0	transcript_id "file_1_file_1_jg2764.t3"; gene_id "file_1_file_1_jg2764";
dsecASM438219v1_0	AUGUSTUS	exon	20363507	20363612	.	-	.	transcript_id "file_1_file_1_jg2764.t3"; gene_id "file_1_file_1_jg2764";
dsecASM438219v1_0	AUGUSTUS	start_codon	20363610	20363612	.	-	0	transcript_id "file_1_file_1_jg2764.t3"; gene_id "file_1_file_1_jg2764";
dsecASM438219v1_0	AUGUSTUS	stop_codon	19181250	19181252	.	-	0	transcript_id "file_1_file_1_jg2649.t2"; gene_id "file_1_file_1_jg2649";
dsecASM438219v1_0	AUGUSTUS	CDS	19181250	19181954	1	-	0	transcript_id "file_1_file_1_jg2649.t2"; gene_id "file_1_file_1_jg2649";
dsecASM438219v1_0	AUGUSTUS	exon	19181250	19181954	.	-	.	transcript_id "file_1_file_1_jg2649.t2"; gene_id "file_1_file_1_jg2649";
dsecASM438219v1_0	AUGUSTUS	transcript	19181250	19181954	.	-	.	transcript_id "file_1_file_1_jg2649.t2"; gene_id "file_1_file_1_jg2649"
dsecASM438219v1_0	AUGUSTUS	gene	19181250	19181954	.	-	.	jg2649
dsecASM438219v1_0	AUGUSTUS	start_codon	19181952	19181954	.	-	0	transcript_id "file_1_file_1_jg2649.t2"; gene_id "file_1_file_1_jg2649";
dsecASM438219v1_3	AUGUSTUS	start_codon	26829519	26829521	.	+	0	transcript_id "file_1_file_1_jg11846.t1"; gene_id "file_1_file_1_jg11846";
dsecASM438219v1_3	AUGUSTUS	CDS	26829519	26829947	0.54	+	0	transcript_id "file_1_file_1_jg11846.t1"; gene_id "file_1_file_1_jg11846";
dsecASM438219v1_3	AUGUSTUS	exon	26829519	26829947	.	+	.	transcript_id "file_1_file_1_jg11846.t1"; gene_id "file_1_file_1_jg11846";
dsecASM438219v1_3	AUGUSTUS	transcript	26829519	26829947	.	+	.	transcript_id "file_1_file_1_jg11846.t1"; gene_id "file_1_file_1_jg11846"
dsecASM438219v1_3	AUGUSTUS	gene	26829519	26829947	.	+	.	jg11846
dsecASM438219v1_3	AUGUSTUS	stop_codon	26829945	26829947	.	+	0	transcript_id "file_1_file_1_jg11846.t1"; gene_id "file_1_file_1_jg11846";
dsecASM438219v1_1	AUGUSTUS	start_codon	2629315	2629317	.	+	0	transcript_id "file_1_file_1_jg12393.t1"; gene_id "file_1_file_1_jg12393";
dsecASM438219v1_1	AUGUSTUS	CDS	2629315	2629770	1	+	0	transcript_id "file_1_file_1_jg12393.t1"; gene_id "file_1_file_1_jg12393";
dsecASM438219v1_1	AUGUSTUS	exon	2629315	2629770	.	+	.	transcript_id "file_1_file_1_jg12393.t1"; gene_id "file_1_file_1_jg12393";
dsecASM438219v1_1	AUGUSTUS	intron	2629771	2629873	.	+	.	transcript_id "file_1_file_1_jg12393.t1"; gene_id "file_1_file_1_jg12393";
dsecASM438219v1_1	AUGUSTUS	transcript	2629315	2630974	.	+	.	transcript_id "file_1_file_1_jg12393.t1"; gene_id "file_1_file_1_jg12393"
dsecASM438219v1_1	AUGUSTUS	gene	2629315	2630974	.	+	.	jg12393
dsecASM438219v1_1	AUGUSTUS	CDS	2629874	2630974	1	+	0	transcript_id "file_1_file_1_jg12393.t1"; gene_id "file_1_file_1_jg12393";
dsecASM438219v1_1	AUGUSTUS	exon	2629874	2630974	.	+	.	transcript_id "file_1_file_1_jg12393.t1"; gene_id "file_1_file_1_jg12393";
dsecASM438219v1_1	AUGUSTUS	stop_codon	2630972	2630974	.	+	0	transcript_id "file_1_file_1_jg12393.t1"; gene_id "file_1_file_1_jg12393";
dsecASM438219v1_0	AUGUSTUS	start_codon	16720285	16720287	.	+	0	transcript_id "file_1_file_1_jg2402.t1"; gene_id "file_1_file_1_jg2402";
dsecASM438219v1_0	AUGUSTUS	CDS	16720285	16721130	1	+	0	transcript_id "file_1_file_1_jg2402.t1"; gene_id "file_1_file_1_jg2402";
dsecASM438219v1_0	AUGUSTUS	exon	16720285	16721130	.	+	.	transcript_id "file_1_file_1_jg2402.t1"; gene_id "file_1_file_1_jg2402";
dsecASM438219v1_0	AUGUSTUS	transcript	16720285	16721130	.	+	.	transcript_id "file_1_file_1_jg2402.t1"; gene_id "file_1_file_1_jg2402"
dsecASM438219v1_0	AUGUSTUS	gene	16720285	16721130	.	+	.	jg2402
dsecASM438219v1_0	AUGUSTUS	stop_codon	16721128	16721130	.	+	0	transcript_id "file_1_file_1_jg2402.t1"; gene_id "file_1_file_1_jg2402";
dsecASM438219v1_1	AUGUSTUS	stop_codon	19594884	19594886	.	-	0	transcript_id "file_1_file_1_jg14919.t1"; gene_id "file_1_file_1_jg14919";
dsecASM438219v1_1	AUGUSTUS	CDS	19594884	19595090	1	-	0	transcript_id "file_1_file_1_jg14919.t1"; gene_id "file_1_file_1_jg14919";
dsecASM438219v1_1	AUGUSTUS	exon	19594884	19595090	.	-	.	transcript_id "file_1_file_1_jg14919.t1"; gene_id "file_1_file_1_jg14919";
dsecASM438219v1_1	AUGUSTUS	intron	19595091	19595158	.	-	.	transcript_id "file_1_file_1_jg14919.t1"; gene_id "file_1_file_1_jg14919";
dsecASM438219v1_1	AUGUSTUS	CDS	19595159	19595228	1	-	1	transcript_id "file_1_file_1_jg14919.t1"; gene_id "file_1_file_1_jg14919";
dsecASM438219v1_1	AUGUSTUS	exon	19595159	19595228	.	-	.	transcript_id "file_1_file_1_jg14919.t1"; gene_id "file_1_file_1_jg14919";
dsecASM438219v1_1	AUGUSTUS	intron	19595229	19595281	.	-	.	transcript_id "file_1_file_1_jg14919.t1"; gene_id "file_1_file_1_jg14919";
dsecASM438219v1_1	AUGUSTUS	transcript	19594884	19595340	.	-	.	transcript_id "file_1_file_1_jg14919.t1"; gene_id "file_1_file_1_jg14919"
dsecASM438219v1_1	AUGUSTUS	gene	19594884	19595340	.	-	.	jg14919
dsecASM438219v1_1	AUGUSTUS	CDS	19595282	19595340	1	-	0	transcript_id "file_1_file_1_jg14919.t1"; gene_id "file_1_file_1_jg14919";
dsecASM438219v1_1	AUGUSTUS	exon	19595282	19595340	.	-	.	transcript_id "file_1_file_1_jg14919.t1"; gene_id "file_1_file_1_jg14919";
dsecASM438219v1_1	AUGUSTUS	start_codon	19595338	19595340	.	-	0	transcript_id "file_1_file_1_jg14919.t1"; gene_id "file_1_file_1_jg14919";
dsecASM438219v1_2	AUGUSTUS	start_codon	281643	281645	.	+	0	transcript_id "file_1_file_1_jg5741.t1"; gene_id "file_1_file_1_jg5741";
dsecASM438219v1_2	AUGUSTUS	CDS	281643	281769	1	+	0	transcript_id "file_1_file_1_jg5741.t1"; gene_id "file_1_file_1_jg5741";
dsecASM438219v1_2	AUGUSTUS	exon	281643	281769	.	+	.	transcript_id "file_1_file_1_jg5741.t1"; gene_id "file_1_file_1_jg5741";
dsecASM438219v1_2	AUGUSTUS	intron	281770	281826	.	+	.	transcript_id "file_1_file_1_jg5741.t1"; gene_id "file_1_file_1_jg5741";
dsecASM438219v1_2	AUGUSTUS	transcript	281643	282560	.	+	.	transcript_id "file_1_file_1_jg5741.t1"; gene_id "file_1_file_1_jg5741"
dsecASM438219v1_2	AUGUSTUS	gene	281643	282560	.	+	.	jg5741
dsecASM438219v1_2	AUGUSTUS	CDS	281827	282560	1	+	2	transcript_id "file_1_file_1_jg5741.t1"; gene_id "file_1_file_1_jg5741";
dsecASM438219v1_2	AUGUSTUS	exon	281827	282560	.	+	.	transcript_id "file_1_file_1_jg5741.t1"; gene_id "file_1_file_1_jg5741";
dsecASM438219v1_2	AUGUSTUS	stop_codon	282558	282560	.	+	0	transcript_id "file_1_file_1_jg5741.t1"; gene_id "file_1_file_1_jg5741";
dsecASM438219v1_3	AUGUSTUS	stop_codon	10234750	10234752	.	-	0	transcript_id "file_1_file_1_jg9548.t1"; gene_id "file_1_file_1_jg9548";
dsecASM438219v1_3	AUGUSTUS	CDS	10234750	10234810	1	-	1	transcript_id "file_1_file_1_jg9548.t1"; gene_id "file_1_file_1_jg9548";
dsecASM438219v1_3	AUGUSTUS	exon	10234750	10234810	.	-	.	transcript_id "file_1_file_1_jg9548.t1"; gene_id "file_1_file_1_jg9548";
dsecASM438219v1_3	AUGUSTUS	intron	10234811	10234882	.	-	.	transcript_id "file_1_file_1_jg9548.t1"; gene_id "file_1_file_1_jg9548";
dsecASM438219v1_3	AUGUSTUS	CDS	10234883	10235058	1	-	0	transcript_id "file_1_file_1_jg9548.t1"; gene_id "file_1_file_1_jg9548";
dsecASM438219v1_3	AUGUSTUS	exon	10234883	10235058	.	-	.	transcript_id "file_1_file_1_jg9548.t1"; gene_id "file_1_file_1_jg9548";
dsecASM438219v1_3	AUGUSTUS	intron	10235059	10235130	.	-	.	transcript_id "file_1_file_1_jg9548.t1"; gene_id "file_1_file_1_jg9548";
dsecASM438219v1_3	AUGUSTUS	CDS	10235131	10235430	1	-	0	transcript_id "file_1_file_1_jg9548.t1"; gene_id "file_1_file_1_jg9548";
dsecASM438219v1_3	AUGUSTUS	exon	10235131	10235430	.	-	.	transcript_id "file_1_file_1_jg9548.t1"; gene_id "file_1_file_1_jg9548";
dsecASM438219v1_3	AUGUSTUS	intron	10235431	10235490	.	-	.	transcript_id "file_1_file_1_jg9548.t1"; gene_id "file_1_file_1_jg9548";
dsecASM438219v1_3	AUGUSTUS	transcript	10234750	10235595	.	-	.	transcript_id "file_1_file_1_jg9548.t1"; gene_id "file_1_file_1_jg9548"
dsecASM438219v1_3	AUGUSTUS	gene	10234750	10235595	.	-	.	jg9548
dsecASM438219v1_3	AUGUSTUS	CDS	10235491	10235595	1	-	0	transcript_id "file_1_file_1_jg9548.t1"; gene_id "file_1_file_1_jg9548";
dsecASM438219v1_3	AUGUSTUS	exon	10235491	10235595	.	-	.	transcript_id "file_1_file_1_jg9548.t1"; gene_id "file_1_file_1_jg9548";
dsecASM438219v1_3	AUGUSTUS	start_codon	10235593	10235595	.	-	0	transcript_id "file_1_file_1_jg9548.t1"; gene_id "file_1_file_1_jg9548";
dsecASM438219v1_1	AUGUSTUS	stop_codon	8384828	8384830	.	-	0	transcript_id "file_1_file_1_jg13263.t1"; gene_id "file_1_file_1_jg13263";
dsecASM438219v1_1	AUGUSTUS	CDS	8384828	8385366	1	-	2	transcript_id "file_1_file_1_jg13263.t1"; gene_id "file_1_file_1_jg13263";
dsecASM438219v1_1	AUGUSTUS	exon	8384828	8385366	.	-	.	transcript_id "file_1_file_1_jg13263.t1"; gene_id "file_1_file_1_jg13263";
dsecASM438219v1_1	AUGUSTUS	intron	8385367	8385753	.	-	.	transcript_id "file_1_file_1_jg13263.t1"; gene_id "file_1_file_1_jg13263";
dsecASM438219v1_1	AUGUSTUS	transcript	8384828	8386384	.	-	.	transcript_id "file_1_file_1_jg13263.t1"; gene_id "file_1_file_1_jg13263"
dsecASM438219v1_1	AUGUSTUS	gene	8384828	8386384	.	-	.	jg13263
dsecASM438219v1_1	AUGUSTUS	CDS	8385754	8386384	1	-	0	transcript_id "file_1_file_1_jg13263.t1"; gene_id "file_1_file_1_jg13263";
dsecASM438219v1_1	AUGUSTUS	exon	8385754	8386384	.	-	.	transcript_id "file_1_file_1_jg13263.t1"; gene_id "file_1_file_1_jg13263";
dsecASM438219v1_1	AUGUSTUS	start_codon	8386382	8386384	.	-	0	transcript_id "file_1_file_1_jg13263.t1"; gene_id "file_1_file_1_jg13263";
dsecASM438219v1_1	AUGUSTUS	stop_codon	17263136	17263138	.	-	0	transcript_id "file_1_file_1_jg14538.t1"; gene_id "file_1_file_1_jg14538";
dsecASM438219v1_1	AUGUSTUS	CDS	17263136	17263438	0.61	-	0	transcript_id "file_1_file_1_jg14538.t1"; gene_id "file_1_file_1_jg14538";
dsecASM438219v1_1	AUGUSTUS	exon	17263136	17263438	.	-	.	transcript_id "file_1_file_1_jg14538.t1"; gene_id "file_1_file_1_jg14538";
dsecASM438219v1_1	AUGUSTUS	transcript	17263136	17263438	.	-	.	transcript_id "file_1_file_1_jg14538.t1"; gene_id "file_1_file_1_jg14538"
dsecASM438219v1_1	AUGUSTUS	gene	17263136	17263438	.	-	.	jg14538
dsecASM438219v1_1	AUGUSTUS	start_codon	17263436	17263438	.	-	0	transcript_id "file_1_file_1_jg14538.t1"; gene_id "file_1_file_1_jg14538";
dsecASM438219v1_0	AUGUSTUS	stop_codon	6345168	6345170	.	-	0	transcript_id "file_1_file_1_jg1139.t1"; gene_id "file_1_file_1_jg1139";
dsecASM438219v1_0	AUGUSTUS	CDS	6345168	6345408	1	-	1	transcript_id "file_1_file_1_jg1139.t1"; gene_id "file_1_file_1_jg1139";
dsecASM438219v1_0	AUGUSTUS	exon	6345168	6345408	.	-	.	transcript_id "file_1_file_1_jg1139.t1"; gene_id "file_1_file_1_jg1139";
dsecASM438219v1_0	AUGUSTUS	intron	6345409	6345462	.	-	.	transcript_id "file_1_file_1_jg1139.t1"; gene_id "file_1_file_1_jg1139";
dsecASM438219v1_0	AUGUSTUS	CDS	6345463	6345983	1	-	0	transcript_id "file_1_file_1_jg1139.t1"; gene_id "file_1_file_1_jg1139";
dsecASM438219v1_0	AUGUSTUS	exon	6345463	6345983	.	-	.	transcript_id "file_1_file_1_jg1139.t1"; gene_id "file_1_file_1_jg1139";
dsecASM438219v1_0	AUGUSTUS	intron	6345984	6346037	.	-	.	transcript_id "file_1_file_1_jg1139.t1"; gene_id "file_1_file_1_jg1139";
dsecASM438219v1_0	AUGUSTUS	transcript	6345168	6346247	.	-	.	transcript_id "file_1_file_1_jg1139.t1"; gene_id "file_1_file_1_jg1139"
dsecASM438219v1_0	AUGUSTUS	gene	6345168	6346247	.	-	.	jg1139
dsecASM438219v1_0	AUGUSTUS	CDS	6346038	6346247	1	-	0	transcript_id "file_1_file_1_jg1139.t1"; gene_id "file_1_file_1_jg1139";
dsecASM438219v1_0	AUGUSTUS	exon	6346038	6346247	.	-	.	transcript_id "file_1_file_1_jg1139.t1"; gene_id "file_1_file_1_jg1139";
dsecASM438219v1_0	AUGUSTUS	start_codon	6346245	6346247	.	-	0	transcript_id "file_1_file_1_jg1139.t1"; gene_id "file_1_file_1_jg1139";
dsecASM438219v1_2	AUGUSTUS	start_codon	4734085	4734087	.	+	0	transcript_id "file_1_file_1_jg6353.t1"; gene_id "file_1_file_1_jg6353";
dsecASM438219v1_2	AUGUSTUS	CDS	4734085	4736215	1	+	0	transcript_id "file_1_file_1_jg6353.t1"; gene_id "file_1_file_1_jg6353";
dsecASM438219v1_2	AUGUSTUS	exon	4734085	4736215	.	+	.	transcript_id "file_1_file_1_jg6353.t1"; gene_id "file_1_file_1_jg6353";
dsecASM438219v1_2	AUGUSTUS	intron	4736216	4760833	.	+	.	transcript_id "file_1_file_1_jg6353.t1"; gene_id "file_1_file_1_jg6353";
dsecASM438219v1_2	AUGUSTUS	CDS	4760834	4763871	1	+	2	transcript_id "file_1_file_1_jg6353.t1"; gene_id "file_1_file_1_jg6353";
dsecASM438219v1_2	AUGUSTUS	exon	4760834	4763871	.	+	.	transcript_id "file_1_file_1_jg6353.t1"; gene_id "file_1_file_1_jg6353";
dsecASM438219v1_2	AUGUSTUS	intron	4763872	4763933	.	+	.	transcript_id "file_1_file_1_jg6353.t1"; gene_id "file_1_file_1_jg6353";
dsecASM438219v1_2	AUGUSTUS	CDS	4763934	4764329	1	+	0	transcript_id "file_1_file_1_jg6353.t1"; gene_id "file_1_file_1_jg6353";
dsecASM438219v1_2	AUGUSTUS	exon	4763934	4764329	.	+	.	transcript_id "file_1_file_1_jg6353.t1"; gene_id "file_1_file_1_jg6353";
dsecASM438219v1_2	AUGUSTUS	intron	4764330	4765602	.	+	.	transcript_id "file_1_file_1_jg6353.t1"; gene_id "file_1_file_1_jg6353";
dsecASM438219v1_2	AUGUSTUS	CDS	4765603	4765830	1	+	0	transcript_id "file_1_file_1_jg6353.t1"; gene_id "file_1_file_1_jg6353";
dsecASM438219v1_2	AUGUSTUS	exon	4765603	4765830	.	+	.	transcript_id "file_1_file_1_jg6353.t1"; gene_id "file_1_file_1_jg6353";
dsecASM438219v1_2	AUGUSTUS	intron	4765831	4767499	.	+	.	transcript_id "file_1_file_1_jg6353.t1"; gene_id "file_1_file_1_jg6353";
dsecASM438219v1_2	AUGUSTUS	transcript	4734085	4767631	.	+	.	transcript_id "file_1_file_1_jg6353.t1"; gene_id "file_1_file_1_jg6353"
dsecASM438219v1_2	AUGUSTUS	gene	4734085	4767631	.	+	.	jg6353
dsecASM438219v1_2	AUGUSTUS	CDS	4767500	4767631	1	+	0	transcript_id "file_1_file_1_jg6353.t1"; gene_id "file_1_file_1_jg6353";
dsecASM438219v1_2	AUGUSTUS	exon	4767500	4767631	.	+	.	transcript_id "file_1_file_1_jg6353.t1"; gene_id "file_1_file_1_jg6353";
dsecASM438219v1_2	AUGUSTUS	stop_codon	4767629	4767631	.	+	0	transcript_id "file_1_file_1_jg6353.t1"; gene_id "file_1_file_1_jg6353";
dsecASM438219v1_3	AUGUSTUS	stop_codon	28357541	28357543	.	-	0	transcript_id "file_1_file_1_jg12050.t1"; gene_id "file_1_file_1_jg12050";
dsecASM438219v1_3	AUGUSTUS	CDS	28357541	28358632	1	-	0	transcript_id "file_1_file_1_jg12050.t1"; gene_id "file_1_file_1_jg12050";
dsecASM438219v1_3	AUGUSTUS	exon	28357541	28358632	.	-	.	transcript_id "file_1_file_1_jg12050.t1"; gene_id "file_1_file_1_jg12050";
dsecASM438219v1_3	AUGUSTUS	intron	28358633	28358693	.	-	.	transcript_id "file_1_file_1_jg12050.t1"; gene_id "file_1_file_1_jg12050";
dsecASM438219v1_3	AUGUSTUS	CDS	28358694	28359377	1	-	0	transcript_id "file_1_file_1_jg12050.t1"; gene_id "file_1_file_1_jg12050";
dsecASM438219v1_3	AUGUSTUS	exon	28358694	28359377	.	-	.	transcript_id "file_1_file_1_jg12050.t1"; gene_id "file_1_file_1_jg12050";
dsecASM438219v1_3	AUGUSTUS	intron	28359378	28359434	.	-	.	transcript_id "file_1_file_1_jg12050.t1"; gene_id "file_1_file_1_jg12050";
dsecASM438219v1_3	AUGUSTUS	CDS	28359435	28359728	1	-	0	transcript_id "file_1_file_1_jg12050.t1"; gene_id "file_1_file_1_jg12050";
dsecASM438219v1_3	AUGUSTUS	exon	28359435	28359728	.	-	.	transcript_id "file_1_file_1_jg12050.t1"; gene_id "file_1_file_1_jg12050";
dsecASM438219v1_3	AUGUSTUS	intron	28359729	28359780	.	-	.	transcript_id "file_1_file_1_jg12050.t1"; gene_id "file_1_file_1_jg12050";
dsecASM438219v1_3	AUGUSTUS	transcript	28357541	28359939	.	-	.	transcript_id "file_1_file_1_jg12050.t1"; gene_id "file_1_file_1_jg12050"
dsecASM438219v1_3	AUGUSTUS	gene	28357541	28359939	.	-	.	jg12050
dsecASM438219v1_3	AUGUSTUS	CDS	28359781	28359939	1	-	0	transcript_id "file_1_file_1_jg12050.t1"; gene_id "file_1_file_1_jg12050";
dsecASM438219v1_3	AUGUSTUS	exon	28359781	28359939	.	-	.	transcript_id "file_1_file_1_jg12050.t1"; gene_id "file_1_file_1_jg12050";
dsecASM438219v1_3	AUGUSTUS	start_codon	28359937	28359939	.	-	0	transcript_id "file_1_file_1_jg12050.t1"; gene_id "file_1_file_1_jg12050";
dsecASM438219v1_0	AUGUSTUS	stop_codon	19341804	19341806	.	-	0	transcript_id "file_1_file_1_jg2664.t1"; gene_id "file_1_file_1_jg2664";
dsecASM438219v1_0	AUGUSTUS	CDS	19341804	19342469	1	-	0	transcript_id "file_1_file_1_jg2664.t1"; gene_id "file_1_file_1_jg2664";
dsecASM438219v1_0	AUGUSTUS	exon	19341804	19342469	.	-	.	transcript_id "file_1_file_1_jg2664.t1"; gene_id "file_1_file_1_jg2664";
dsecASM438219v1_0	AUGUSTUS	intron	19342470	19342652	.	-	.	transcript_id "file_1_file_1_jg2664.t1"; gene_id "file_1_file_1_jg2664";
dsecASM438219v1_0	AUGUSTUS	CDS	19342653	19342996	1	-	2	transcript_id "file_1_file_1_jg2664.t1"; gene_id "file_1_file_1_jg2664";
dsecASM438219v1_0	AUGUSTUS	exon	19342653	19342996	.	-	.	transcript_id "file_1_file_1_jg2664.t1"; gene_id "file_1_file_1_jg2664";
dsecASM438219v1_0	AUGUSTUS	intron	19342997	19343438	.	-	.	transcript_id "file_1_file_1_jg2664.t1"; gene_id "file_1_file_1_jg2664";
dsecASM438219v1_0	AUGUSTUS	transcript	19341804	19343460	.	-	.	transcript_id "file_1_file_1_jg2664.t1"; gene_id "file_1_file_1_jg2664"
dsecASM438219v1_0	AUGUSTUS	gene	19341804	19343460	.	-	.	jg2664
dsecASM438219v1_0	AUGUSTUS	CDS	19343439	19343460	1	-	0	transcript_id "file_1_file_1_jg2664.t1"; gene_id "file_1_file_1_jg2664";
dsecASM438219v1_0	AUGUSTUS	exon	19343439	19343460	.	-	.	transcript_id "file_1_file_1_jg2664.t1"; gene_id "file_1_file_1_jg2664";
dsecASM438219v1_0	AUGUSTUS	start_codon	19343458	19343460	.	-	0	transcript_id "file_1_file_1_jg2664.t1"; gene_id "file_1_file_1_jg2664";
dsecASM438219v1_1	AUGUSTUS	stop_codon	14828850	14828852	.	-	0	transcript_id "file_1_file_1_jg14235.t1"; gene_id "file_1_file_1_jg14235";
dsecASM438219v1_1	AUGUSTUS	CDS	14828850	14829046	1	-	2	transcript_id "file_1_file_1_jg14235.t1"; gene_id "file_1_file_1_jg14235";
dsecASM438219v1_1	AUGUSTUS	exon	14828850	14829046	.	-	.	transcript_id "file_1_file_1_jg14235.t1"; gene_id "file_1_file_1_jg14235";
dsecASM438219v1_1	AUGUSTUS	intron	14829047	14829105	.	-	.	transcript_id "file_1_file_1_jg14235.t1"; gene_id "file_1_file_1_jg14235";
dsecASM438219v1_1	AUGUSTUS	CDS	14829106	14829180	1	-	2	transcript_id "file_1_file_1_jg14235.t1"; gene_id "file_1_file_1_jg14235";
dsecASM438219v1_1	AUGUSTUS	exon	14829106	14829180	.	-	.	transcript_id "file_1_file_1_jg14235.t1"; gene_id "file_1_file_1_jg14235";
dsecASM438219v1_1	AUGUSTUS	intron	14829181	14829281	.	-	.	transcript_id "file_1_file_1_jg14235.t1"; gene_id "file_1_file_1_jg14235";
dsecASM438219v1_1	AUGUSTUS	CDS	14829282	14829593	1	-	2	transcript_id "file_1_file_1_jg14235.t1"; gene_id "file_1_file_1_jg14235";
dsecASM438219v1_1	AUGUSTUS	exon	14829282	14829593	.	-	.	transcript_id "file_1_file_1_jg14235.t1"; gene_id "file_1_file_1_jg14235";
dsecASM438219v1_1	AUGUSTUS	intron	14829594	14829695	.	-	.	transcript_id "file_1_file_1_jg14235.t1"; gene_id "file_1_file_1_jg14235";
dsecASM438219v1_1	AUGUSTUS	CDS	14829696	14829791	1	-	2	transcript_id "file_1_file_1_jg14235.t1"; gene_id "file_1_file_1_jg14235";
dsecASM438219v1_1	AUGUSTUS	exon	14829696	14829791	.	-	.	transcript_id "file_1_file_1_jg14235.t1"; gene_id "file_1_file_1_jg14235";
dsecASM438219v1_1	AUGUSTUS	intron	14829792	14830113	.	-	.	transcript_id "file_1_file_1_jg14235.t1"; gene_id "file_1_file_1_jg14235";
dsecASM438219v1_1	AUGUSTUS	CDS	14830114	14830246	1	-	0	transcript_id "file_1_file_1_jg14235.t1"; gene_id "file_1_file_1_jg14235";
dsecASM438219v1_1	AUGUSTUS	exon	14830114	14830246	.	-	.	transcript_id "file_1_file_1_jg14235.t1"; gene_id "file_1_file_1_jg14235";
dsecASM438219v1_1	AUGUSTUS	intron	14830247	14830303	.	-	.	transcript_id "file_1_file_1_jg14235.t1"; gene_id "file_1_file_1_jg14235";
dsecASM438219v1_1	AUGUSTUS	CDS	14830304	14830543	1	-	0	transcript_id "file_1_file_1_jg14235.t1"; gene_id "file_1_file_1_jg14235";
dsecASM438219v1_1	AUGUSTUS	exon	14830304	14830543	.	-	.	transcript_id "file_1_file_1_jg14235.t1"; gene_id "file_1_file_1_jg14235";
dsecASM438219v1_1	AUGUSTUS	intron	14830544	14830612	.	-	.	transcript_id "file_1_file_1_jg14235.t1"; gene_id "file_1_file_1_jg14235";
dsecASM438219v1_1	AUGUSTUS	CDS	14830613	14830962	1	-	2	transcript_id "file_1_file_1_jg14235.t1"; gene_id "file_1_file_1_jg14235";
dsecASM438219v1_1	AUGUSTUS	exon	14830613	14830962	.	-	.	transcript_id "file_1_file_1_jg14235.t1"; gene_id "file_1_file_1_jg14235";
dsecASM438219v1_1	AUGUSTUS	intron	14830963	14831074	.	-	.	transcript_id "file_1_file_1_jg14235.t1"; gene_id "file_1_file_1_jg14235";
dsecASM438219v1_1	AUGUSTUS	transcript	14828850	14831300	.	-	.	transcript_id "file_1_file_1_jg14235.t1"; gene_id "file_1_file_1_jg14235"
dsecASM438219v1_1	AUGUSTUS	gene	14828850	14831300	.	-	.	jg14235
dsecASM438219v1_1	AUGUSTUS	CDS	14831075	14831300	0.88	-	0	transcript_id "file_1_file_1_jg14235.t1"; gene_id "file_1_file_1_jg14235";
dsecASM438219v1_1	AUGUSTUS	exon	14831075	14831300	.	-	.	transcript_id "file_1_file_1_jg14235.t1"; gene_id "file_1_file_1_jg14235";
dsecASM438219v1_1	AUGUSTUS	start_codon	14831298	14831300	.	-	0	transcript_id "file_1_file_1_jg14235.t1"; gene_id "file_1_file_1_jg14235";
dsecASM438219v1_0	AUGUSTUS	stop_codon	10001484	10001486	.	-	0	transcript_id "file_1_file_1_jg1644.t1"; gene_id "file_1_file_1_jg1644";
dsecASM438219v1_0	AUGUSTUS	CDS	10001484	10001566	1	-	2	transcript_id "file_1_file_1_jg1644.t1"; gene_id "file_1_file_1_jg1644";
dsecASM438219v1_0	AUGUSTUS	exon	10001484	10001566	.	-	.	transcript_id "file_1_file_1_jg1644.t1"; gene_id "file_1_file_1_jg1644";
dsecASM438219v1_0	AUGUSTUS	intron	10001567	10001632	.	-	.	transcript_id "file_1_file_1_jg1644.t1"; gene_id "file_1_file_1_jg1644";
dsecASM438219v1_0	AUGUSTUS	CDS	10001633	10001971	0.97	-	2	transcript_id "file_1_file_1_jg1644.t1"; gene_id "file_1_file_1_jg1644";
dsecASM438219v1_0	AUGUSTUS	exon	10001633	10001971	.	-	.	transcript_id "file_1_file_1_jg1644.t1"; gene_id "file_1_file_1_jg1644";
dsecASM438219v1_0	AUGUSTUS	intron	10001972	10002079	.	-	.	transcript_id "file_1_file_1_jg1644.t1"; gene_id "file_1_file_1_jg1644";
dsecASM438219v1_0	AUGUSTUS	CDS	10002080	10002499	0.99	-	2	transcript_id "file_1_file_1_jg1644.t1"; gene_id "file_1_file_1_jg1644";
dsecASM438219v1_0	AUGUSTUS	exon	10002080	10002499	.	-	.	transcript_id "file_1_file_1_jg1644.t1"; gene_id "file_1_file_1_jg1644";
dsecASM438219v1_0	AUGUSTUS	intron	10002500	10002563	.	-	.	transcript_id "file_1_file_1_jg1644.t1"; gene_id "file_1_file_1_jg1644";
dsecASM438219v1_0	AUGUSTUS	CDS	10002564	10003956	1	-	0	transcript_id "file_1_file_1_jg1644.t1"; gene_id "file_1_file_1_jg1644";
dsecASM438219v1_0	AUGUSTUS	exon	10002564	10003956	.	-	.	transcript_id "file_1_file_1_jg1644.t1"; gene_id "file_1_file_1_jg1644";
dsecASM438219v1_0	AUGUSTUS	intron	10003957	10004015	.	-	.	transcript_id "file_1_file_1_jg1644.t1"; gene_id "file_1_file_1_jg1644";
dsecASM438219v1_0	AUGUSTUS	CDS	10004016	10004306	1	-	0	transcript_id "file_1_file_1_jg1644.t1"; gene_id "file_1_file_1_jg1644";
dsecASM438219v1_0	AUGUSTUS	exon	10004016	10004306	.	-	.	transcript_id "file_1_file_1_jg1644.t1"; gene_id "file_1_file_1_jg1644";
dsecASM438219v1_0	AUGUSTUS	intron	10004307	10004365	.	-	.	transcript_id "file_1_file_1_jg1644.t1"; gene_id "file_1_file_1_jg1644";
dsecASM438219v1_0	AUGUSTUS	CDS	10004366	10004685	1	-	2	transcript_id "file_1_file_1_jg1644.t1"; gene_id "file_1_file_1_jg1644";
dsecASM438219v1_0	AUGUSTUS	exon	10004366	10004685	.	-	.	transcript_id "file_1_file_1_jg1644.t1"; gene_id "file_1_file_1_jg1644";
dsecASM438219v1_0	AUGUSTUS	intron	10004686	10004914	.	-	.	transcript_id "file_1_file_1_jg1644.t1"; gene_id "file_1_file_1_jg1644";
dsecASM438219v1_0	AUGUSTUS	CDS	10004915	10005095	1	-	0	transcript_id "file_1_file_1_jg1644.t1"; gene_id "file_1_file_1_jg1644";
dsecASM438219v1_0	AUGUSTUS	exon	10004915	10005095	.	-	.	transcript_id "file_1_file_1_jg1644.t1"; gene_id "file_1_file_1_jg1644";
dsecASM438219v1_0	AUGUSTUS	intron	10005096	10005160	.	-	.	transcript_id "file_1_file_1_jg1644.t1"; gene_id "file_1_file_1_jg1644";
dsecASM438219v1_0	AUGUSTUS	CDS	10005161	10005379	1	-	0	transcript_id "file_1_file_1_jg1644.t1"; gene_id "file_1_file_1_jg1644";
dsecASM438219v1_0	AUGUSTUS	exon	10005161	10005379	.	-	.	transcript_id "file_1_file_1_jg1644.t1"; gene_id "file_1_file_1_jg1644";
dsecASM438219v1_0	AUGUSTUS	intron	10005380	10005442	.	-	.	transcript_id "file_1_file_1_jg1644.t1"; gene_id "file_1_file_1_jg1644";
dsecASM438219v1_0	AUGUSTUS	CDS	10005443	10005519	1	-	2	transcript_id "file_1_file_1_jg1644.t1"; gene_id "file_1_file_1_jg1644";
dsecASM438219v1_0	AUGUSTUS	exon	10005443	10005519	.	-	.	transcript_id "file_1_file_1_jg1644.t1"; gene_id "file_1_file_1_jg1644";
dsecASM438219v1_0	AUGUSTUS	intron	10005520	10005575	.	-	.	transcript_id "file_1_file_1_jg1644.t1"; gene_id "file_1_file_1_jg1644";
dsecASM438219v1_0	AUGUSTUS	CDS	10005576	10005732	1	-	0	transcript_id "file_1_file_1_jg1644.t1"; gene_id "file_1_file_1_jg1644";
dsecASM438219v1_0	AUGUSTUS	exon	10005576	10005732	.	-	.	transcript_id "file_1_file_1_jg1644.t1"; gene_id "file_1_file_1_jg1644";
dsecASM438219v1_0	AUGUSTUS	intron	10005733	10005791	.	-	.	transcript_id "file_1_file_1_jg1644.t1"; gene_id "file_1_file_1_jg1644";
dsecASM438219v1_0	AUGUSTUS	CDS	10005792	10005962	1	-	0	transcript_id "file_1_file_1_jg1644.t1"; gene_id "file_1_file_1_jg1644";
dsecASM438219v1_0	AUGUSTUS	exon	10005792	10005962	.	-	.	transcript_id "file_1_file_1_jg1644.t1"; gene_id "file_1_file_1_jg1644";
dsecASM438219v1_0	AUGUSTUS	intron	10005963	10006324	.	-	.	transcript_id "file_1_file_1_jg1644.t1"; gene_id "file_1_file_1_jg1644";
dsecASM438219v1_0	AUGUSTUS	transcript	10001484	10006417	.	-	.	transcript_id "file_1_file_1_jg1644.t1"; gene_id "file_1_file_1_jg1644"
dsecASM438219v1_0	AUGUSTUS	gene	10001484	10006417	.	-	.	jg1644
dsecASM438219v1_0	AUGUSTUS	CDS	10006325	10006417	1	-	0	transcript_id "file_1_file_1_jg1644.t1"; gene_id "file_1_file_1_jg1644";
dsecASM438219v1_0	AUGUSTUS	exon	10006325	10006417	.	-	.	transcript_id "file_1_file_1_jg1644.t1"; gene_id "file_1_file_1_jg1644";
dsecASM438219v1_0	AUGUSTUS	start_codon	10006415	10006417	.	-	0	transcript_id "file_1_file_1_jg1644.t1"; gene_id "file_1_file_1_jg1644";
dsecASM438219v1_5	AUGUSTUS	stop_codon	12921154	12921156	.	-	0	transcript_id "file_1_file_1_jg4512.t1"; gene_id "file_1_file_1_jg4512";
dsecASM438219v1_5	AUGUSTUS	CDS	12921154	12921849	0.97	-	0	transcript_id "file_1_file_1_jg4512.t1"; gene_id "file_1_file_1_jg4512";
dsecASM438219v1_5	AUGUSTUS	exon	12921154	12921849	.	-	.	transcript_id "file_1_file_1_jg4512.t1"; gene_id "file_1_file_1_jg4512";
dsecASM438219v1_5	AUGUSTUS	transcript	12921154	12921849	.	-	.	transcript_id "file_1_file_1_jg4512.t1"; gene_id "file_1_file_1_jg4512"
dsecASM438219v1_5	AUGUSTUS	gene	12921154	12921849	.	-	.	jg4512
dsecASM438219v1_5	AUGUSTUS	start_codon	12921847	12921849	.	-	0	transcript_id "file_1_file_1_jg4512.t1"; gene_id "file_1_file_1_jg4512";
dsecASM438219v1_3	AUGUSTUS	start_codon	27327154	27327156	.	+	0	transcript_id "file_1_file_1_jg11895.t1"; gene_id "file_1_file_1_jg11895";
dsecASM438219v1_3	AUGUSTUS	CDS	27327154	27329250	0.97	+	0	transcript_id "file_1_file_1_jg11895.t1"; gene_id "file_1_file_1_jg11895";
dsecASM438219v1_3	AUGUSTUS	exon	27327154	27329250	.	+	.	transcript_id "file_1_file_1_jg11895.t1"; gene_id "file_1_file_1_jg11895";
dsecASM438219v1_3	AUGUSTUS	transcript	27327154	27329250	.	+	.	transcript_id "file_1_file_1_jg11895.t1"; gene_id "file_1_file_1_jg11895"
dsecASM438219v1_3	AUGUSTUS	gene	27327154	27329250	.	+	.	jg11895
dsecASM438219v1_3	AUGUSTUS	stop_codon	27329248	27329250	.	+	0	transcript_id "file_1_file_1_jg11895.t1"; gene_id "file_1_file_1_jg11895";
dsecASM438219v1_1	AUGUSTUS	start_codon	2521035	2521037	.	+	0	transcript_id "file_1_file_1_jg12385.t1"; gene_id "file_1_file_1_jg12385";
dsecASM438219v1_1	AUGUSTUS	CDS	2521035	2521351	1	+	0	transcript_id "file_1_file_1_jg12385.t1"; gene_id "file_1_file_1_jg12385";
dsecASM438219v1_1	AUGUSTUS	exon	2521035	2521351	.	+	.	transcript_id "file_1_file_1_jg12385.t1"; gene_id "file_1_file_1_jg12385";
dsecASM438219v1_1	AUGUSTUS	intron	2521352	2522767	.	+	.	transcript_id "file_1_file_1_jg12385.t1"; gene_id "file_1_file_1_jg12385";
dsecASM438219v1_1	AUGUSTUS	CDS	2522768	2522987	1	+	1	transcript_id "file_1_file_1_jg12385.t1"; gene_id "file_1_file_1_jg12385";
dsecASM438219v1_1	AUGUSTUS	exon	2522768	2522987	.	+	.	transcript_id "file_1_file_1_jg12385.t1"; gene_id "file_1_file_1_jg12385";
dsecASM438219v1_1	AUGUSTUS	intron	2522988	2523048	.	+	.	transcript_id "file_1_file_1_jg12385.t1"; gene_id "file_1_file_1_jg12385";
dsecASM438219v1_1	AUGUSTUS	CDS	2523049	2523215	1	+	0	transcript_id "file_1_file_1_jg12385.t1"; gene_id "file_1_file_1_jg12385";
dsecASM438219v1_1	AUGUSTUS	exon	2523049	2523215	.	+	.	transcript_id "file_1_file_1_jg12385.t1"; gene_id "file_1_file_1_jg12385";
dsecASM438219v1_1	AUGUSTUS	intron	2523216	2524010	.	+	.	transcript_id "file_1_file_1_jg12385.t1"; gene_id "file_1_file_1_jg12385";
dsecASM438219v1_1	AUGUSTUS	CDS	2524011	2524204	1	+	1	transcript_id "file_1_file_1_jg12385.t1"; gene_id "file_1_file_1_jg12385";
dsecASM438219v1_1	AUGUSTUS	exon	2524011	2524204	.	+	.	transcript_id "file_1_file_1_jg12385.t1"; gene_id "file_1_file_1_jg12385";
dsecASM438219v1_1	AUGUSTUS	intron	2524205	2524309	.	+	.	transcript_id "file_1_file_1_jg12385.t1"; gene_id "file_1_file_1_jg12385";
dsecASM438219v1_1	AUGUSTUS	CDS	2524310	2524430	1	+	2	transcript_id "file_1_file_1_jg12385.t1"; gene_id "file_1_file_1_jg12385";
dsecASM438219v1_1	AUGUSTUS	exon	2524310	2524430	.	+	.	transcript_id "file_1_file_1_jg12385.t1"; gene_id "file_1_file_1_jg12385";
dsecASM438219v1_1	AUGUSTUS	intron	2524431	2525521	.	+	.	transcript_id "file_1_file_1_jg12385.t1"; gene_id "file_1_file_1_jg12385";
dsecASM438219v1_1	AUGUSTUS	CDS	2525522	2525926	1	+	1	transcript_id "file_1_file_1_jg12385.t1"; gene_id "file_1_file_1_jg12385";
dsecASM438219v1_1	AUGUSTUS	exon	2525522	2525926	.	+	.	transcript_id "file_1_file_1_jg12385.t1"; gene_id "file_1_file_1_jg12385";
dsecASM438219v1_1	AUGUSTUS	intron	2525927	2526730	.	+	.	transcript_id "file_1_file_1_jg12385.t1"; gene_id "file_1_file_1_jg12385";
dsecASM438219v1_1	AUGUSTUS	transcript	2521035	2526770	.	+	.	transcript_id "file_1_file_1_jg12385.t1"; gene_id "file_1_file_1_jg12385"
dsecASM438219v1_1	AUGUSTUS	gene	2521035	2526770	.	+	.	jg12385
dsecASM438219v1_1	AUGUSTUS	CDS	2526731	2526770	1	+	1	transcript_id "file_1_file_1_jg12385.t1"; gene_id "file_1_file_1_jg12385";
dsecASM438219v1_1	AUGUSTUS	exon	2526731	2526770	.	+	.	transcript_id "file_1_file_1_jg12385.t1"; gene_id "file_1_file_1_jg12385";
dsecASM438219v1_1	AUGUSTUS	stop_codon	2526768	2526770	.	+	0	transcript_id "file_1_file_1_jg12385.t1"; gene_id "file_1_file_1_jg12385";
dsecASM438219v1_0	AUGUSTUS	stop_codon	10012487	10012489	.	-	0	transcript_id "file_1_file_1_jg1647.t1"; gene_id "file_1_file_1_jg1647";
dsecASM438219v1_0	AUGUSTUS	CDS	10012487	10012500	0.96	-	2	transcript_id "file_1_file_1_jg1647.t1"; gene_id "file_1_file_1_jg1647";
dsecASM438219v1_0	AUGUSTUS	exon	10012487	10012500	.	-	.	transcript_id "file_1_file_1_jg1647.t1"; gene_id "file_1_file_1_jg1647";
dsecASM438219v1_0	AUGUSTUS	intron	10012501	10012569	.	-	.	transcript_id "file_1_file_1_jg1647.t1"; gene_id "file_1_file_1_jg1647";
dsecASM438219v1_0	AUGUSTUS	CDS	10012570	10012617	0.88	-	2	transcript_id "file_1_file_1_jg1647.t1"; gene_id "file_1_file_1_jg1647";
dsecASM438219v1_0	AUGUSTUS	exon	10012570	10012617	.	-	.	transcript_id "file_1_file_1_jg1647.t1"; gene_id "file_1_file_1_jg1647";
dsecASM438219v1_0	AUGUSTUS	intron	10012618	10012708	.	-	.	transcript_id "file_1_file_1_jg1647.t1"; gene_id "file_1_file_1_jg1647";
dsecASM438219v1_0	AUGUSTUS	CDS	10012709	10012761	0.96	-	1	transcript_id "file_1_file_1_jg1647.t1"; gene_id "file_1_file_1_jg1647";
dsecASM438219v1_0	AUGUSTUS	exon	10012709	10012761	.	-	.	transcript_id "file_1_file_1_jg1647.t1"; gene_id "file_1_file_1_jg1647";
dsecASM438219v1_0	AUGUSTUS	intron	10012762	10012904	.	-	.	transcript_id "file_1_file_1_jg1647.t1"; gene_id "file_1_file_1_jg1647";
dsecASM438219v1_0	AUGUSTUS	CDS	10012905	10013058	1	-	2	transcript_id "file_1_file_1_jg1647.t1"; gene_id "file_1_file_1_jg1647";
dsecASM438219v1_0	AUGUSTUS	exon	10012905	10013058	.	-	.	transcript_id "file_1_file_1_jg1647.t1"; gene_id "file_1_file_1_jg1647";
dsecASM438219v1_0	AUGUSTUS	intron	10013059	10013136	.	-	.	transcript_id "file_1_file_1_jg1647.t1"; gene_id "file_1_file_1_jg1647";
dsecASM438219v1_0	AUGUSTUS	CDS	10013137	10013298	0.9	-	2	transcript_id "file_1_file_1_jg1647.t1"; gene_id "file_1_file_1_jg1647";
dsecASM438219v1_0	AUGUSTUS	exon	10013137	10013298	.	-	.	transcript_id "file_1_file_1_jg1647.t1"; gene_id "file_1_file_1_jg1647";
dsecASM438219v1_0	AUGUSTUS	intron	10013299	10016765	.	-	.	transcript_id "file_1_file_1_jg1647.t1"; gene_id "file_1_file_1_jg1647";
dsecASM438219v1_0	AUGUSTUS	CDS	10016766	10016808	0.57	-	0	transcript_id "file_1_file_1_jg1647.t1"; gene_id "file_1_file_1_jg1647";
dsecASM438219v1_0	AUGUSTUS	exon	10016766	10016808	.	-	.	transcript_id "file_1_file_1_jg1647.t1"; gene_id "file_1_file_1_jg1647";
dsecASM438219v1_0	AUGUSTUS	intron	10016809	10016866	.	-	.	transcript_id "file_1_file_1_jg1647.t1"; gene_id "file_1_file_1_jg1647";
dsecASM438219v1_0	AUGUSTUS	CDS	10016867	10017028	1	-	0	transcript_id "file_1_file_1_jg1647.t1"; gene_id "file_1_file_1_jg1647";
dsecASM438219v1_0	AUGUSTUS	exon	10016867	10017028	.	-	.	transcript_id "file_1_file_1_jg1647.t1"; gene_id "file_1_file_1_jg1647";
dsecASM438219v1_0	AUGUSTUS	intron	10017029	10017090	.	-	.	transcript_id "file_1_file_1_jg1647.t1"; gene_id "file_1_file_1_jg1647";
dsecASM438219v1_0	AUGUSTUS	transcript	10012487	10017093	.	-	.	transcript_id "file_1_file_1_jg1647.t1"; gene_id "file_1_file_1_jg1647"
dsecASM438219v1_0	AUGUSTUS	gene	10012487	10017093	.	-	.	jg1647
dsecASM438219v1_0	AUGUSTUS	CDS	10017091	10017093	0.99	-	0	transcript_id "file_1_file_1_jg1647.t1"; gene_id "file_1_file_1_jg1647";
dsecASM438219v1_0	AUGUSTUS	exon	10017091	10017093	.	-	.	transcript_id "file_1_file_1_jg1647.t1"; gene_id "file_1_file_1_jg1647";
dsecASM438219v1_0	AUGUSTUS	start_codon	10017091	10017093	.	-	0	transcript_id "file_1_file_1_jg1647.t1"; gene_id "file_1_file_1_jg1647";
dsecASM438219v1_1	AUGUSTUS	start_codon	15310100	15310102	.	+	0	transcript_id "file_1_file_1_jg14282.t1"; gene_id "file_1_file_1_jg14282";
dsecASM438219v1_1	AUGUSTUS	CDS	15310100	15311170	1	+	0	transcript_id "file_1_file_1_jg14282.t1"; gene_id "file_1_file_1_jg14282";
dsecASM438219v1_1	AUGUSTUS	exon	15310100	15311170	.	+	.	transcript_id "file_1_file_1_jg14282.t1"; gene_id "file_1_file_1_jg14282";
dsecASM438219v1_1	AUGUSTUS	transcript	15310100	15311170	.	+	.	transcript_id "file_1_file_1_jg14282.t1"; gene_id "file_1_file_1_jg14282"
dsecASM438219v1_1	AUGUSTUS	gene	15310100	15311170	.	+	.	jg14282
dsecASM438219v1_1	AUGUSTUS	stop_codon	15311168	15311170	.	+	0	transcript_id "file_1_file_1_jg14282.t1"; gene_id "file_1_file_1_jg14282";
dsecASM438219v1_2	AUGUSTUS	stop_codon	10432423	10432425	.	-	0	transcript_id "file_1_file_1_jg7045.t1"; gene_id "file_1_file_1_jg7045";
dsecASM438219v1_2	AUGUSTUS	CDS	10432423	10432472	1	-	2	transcript_id "file_1_file_1_jg7045.t1"; gene_id "file_1_file_1_jg7045";
dsecASM438219v1_2	AUGUSTUS	exon	10432423	10432472	.	-	.	transcript_id "file_1_file_1_jg7045.t1"; gene_id "file_1_file_1_jg7045";
dsecASM438219v1_2	AUGUSTUS	intron	10432473	10432552	.	-	.	transcript_id "file_1_file_1_jg7045.t1"; gene_id "file_1_file_1_jg7045";
dsecASM438219v1_2	AUGUSTUS	transcript	10432423	10432787	.	-	.	transcript_id "file_1_file_1_jg7045.t1"; gene_id "file_1_file_1_jg7045"
dsecASM438219v1_2	AUGUSTUS	gene	10432423	10432787	.	-	.	jg7045
dsecASM438219v1_2	AUGUSTUS	CDS	10432553	10432787	1	-	0	transcript_id "file_1_file_1_jg7045.t1"; gene_id "file_1_file_1_jg7045";
dsecASM438219v1_2	AUGUSTUS	exon	10432553	10432787	.	-	.	transcript_id "file_1_file_1_jg7045.t1"; gene_id "file_1_file_1_jg7045";
dsecASM438219v1_2	AUGUSTUS	start_codon	10432785	10432787	.	-	0	transcript_id "file_1_file_1_jg7045.t1"; gene_id "file_1_file_1_jg7045";
dsecASM438219v1_1	AUGUSTUS	stop_codon	18647273	18647275	.	-	0	transcript_id "file_1_file_1_jg14731.t1"; gene_id "file_1_file_1_jg14731";
dsecASM438219v1_1	AUGUSTUS	CDS	18647273	18649120	1	-	0	transcript_id "file_1_file_1_jg14731.t1"; gene_id "file_1_file_1_jg14731";
dsecASM438219v1_1	AUGUSTUS	exon	18647273	18649120	.	-	.	transcript_id "file_1_file_1_jg14731.t1"; gene_id "file_1_file_1_jg14731";
dsecASM438219v1_1	AUGUSTUS	transcript	18647273	18649120	.	-	.	transcript_id "file_1_file_1_jg14731.t1"; gene_id "file_1_file_1_jg14731"
dsecASM438219v1_1	AUGUSTUS	gene	18647273	18649120	.	-	.	jg14731
dsecASM438219v1_1	AUGUSTUS	start_codon	18649118	18649120	.	-	0	transcript_id "file_1_file_1_jg14731.t1"; gene_id "file_1_file_1_jg14731";
dsecASM438219v1_0	AUGUSTUS	start_codon	10094781	10094783	.	+	0	transcript_id "file_1_file_1_jg1670.t1"; gene_id "file_1_file_1_jg1670";
dsecASM438219v1_0	AUGUSTUS	CDS	10094781	10094855	1	+	0	transcript_id "file_1_file_1_jg1670.t1"; gene_id "file_1_file_1_jg1670";
dsecASM438219v1_0	AUGUSTUS	exon	10094781	10094855	.	+	.	transcript_id "file_1_file_1_jg1670.t1"; gene_id "file_1_file_1_jg1670";
dsecASM438219v1_0	AUGUSTUS	intron	10094856	10094929	.	+	.	transcript_id "file_1_file_1_jg1670.t1"; gene_id "file_1_file_1_jg1670";
dsecASM438219v1_0	AUGUSTUS	CDS	10094930	10095229	1	+	0	transcript_id "file_1_file_1_jg1670.t1"; gene_id "file_1_file_1_jg1670";
dsecASM438219v1_0	AUGUSTUS	exon	10094930	10095229	.	+	.	transcript_id "file_1_file_1_jg1670.t1"; gene_id "file_1_file_1_jg1670";
dsecASM438219v1_0	AUGUSTUS	intron	10095230	10095293	.	+	.	transcript_id "file_1_file_1_jg1670.t1"; gene_id "file_1_file_1_jg1670";
dsecASM438219v1_0	AUGUSTUS	transcript	10094781	10095707	.	+	.	transcript_id "file_1_file_1_jg1670.t1"; gene_id "file_1_file_1_jg1670"
dsecASM438219v1_0	AUGUSTUS	gene	10094781	10095707	.	+	.	jg1670
dsecASM438219v1_0	AUGUSTUS	CDS	10095294	10095707	1	+	0	transcript_id "file_1_file_1_jg1670.t1"; gene_id "file_1_file_1_jg1670";
dsecASM438219v1_0	AUGUSTUS	exon	10095294	10095707	.	+	.	transcript_id "file_1_file_1_jg1670.t1"; gene_id "file_1_file_1_jg1670";
dsecASM438219v1_0	AUGUSTUS	stop_codon	10095705	10095707	.	+	0	transcript_id "file_1_file_1_jg1670.t1"; gene_id "file_1_file_1_jg1670";
dsecASM438219v1_5	AUGUSTUS	stop_codon	11649567	11649569	.	-	0	transcript_id "file_1_file_1_jg4401.t1"; gene_id "file_1_file_1_jg4401";
dsecASM438219v1_5	AUGUSTUS	CDS	11649567	11649716	1	-	0	transcript_id "file_1_file_1_jg4401.t1"; gene_id "file_1_file_1_jg4401";
dsecASM438219v1_5	AUGUSTUS	exon	11649567	11649716	.	-	.	transcript_id "file_1_file_1_jg4401.t1"; gene_id "file_1_file_1_jg4401";
dsecASM438219v1_5	AUGUSTUS	intron	11649717	11649799	.	-	.	transcript_id "file_1_file_1_jg4401.t1"; gene_id "file_1_file_1_jg4401";
dsecASM438219v1_5	AUGUSTUS	CDS	11649800	11652002	1	-	1	transcript_id "file_1_file_1_jg4401.t1"; gene_id "file_1_file_1_jg4401";
dsecASM438219v1_5	AUGUSTUS	exon	11649800	11652002	.	-	.	transcript_id "file_1_file_1_jg4401.t1"; gene_id "file_1_file_1_jg4401";
dsecASM438219v1_5	AUGUSTUS	intron	11652003	11652057	.	-	.	transcript_id "file_1_file_1_jg4401.t1"; gene_id "file_1_file_1_jg4401";
dsecASM438219v1_5	AUGUSTUS	CDS	11652058	11652197	1	-	0	transcript_id "file_1_file_1_jg4401.t1"; gene_id "file_1_file_1_jg4401";
dsecASM438219v1_5	AUGUSTUS	exon	11652058	11652197	.	-	.	transcript_id "file_1_file_1_jg4401.t1"; gene_id "file_1_file_1_jg4401";
dsecASM438219v1_5	AUGUSTUS	intron	11652198	11652272	.	-	.	transcript_id "file_1_file_1_jg4401.t1"; gene_id "file_1_file_1_jg4401";
dsecASM438219v1_5	AUGUSTUS	CDS	11652273	11652410	1	-	0	transcript_id "file_1_file_1_jg4401.t1"; gene_id "file_1_file_1_jg4401";
dsecASM438219v1_5	AUGUSTUS	exon	11652273	11652410	.	-	.	transcript_id "file_1_file_1_jg4401.t1"; gene_id "file_1_file_1_jg4401";
dsecASM438219v1_5	AUGUSTUS	intron	11652411	11652480	.	-	.	transcript_id "file_1_file_1_jg4401.t1"; gene_id "file_1_file_1_jg4401";
dsecASM438219v1_5	AUGUSTUS	CDS	11652481	11652564	1	-	0	transcript_id "file_1_file_1_jg4401.t1"; gene_id "file_1_file_1_jg4401";
dsecASM438219v1_5	AUGUSTUS	exon	11652481	11652564	.	-	.	transcript_id "file_1_file_1_jg4401.t1"; gene_id "file_1_file_1_jg4401";
dsecASM438219v1_5	AUGUSTUS	intron	11652565	11653218	.	-	.	transcript_id "file_1_file_1_jg4401.t1"; gene_id "file_1_file_1_jg4401";
dsecASM438219v1_5	AUGUSTUS	transcript	11649567	11653395	.	-	.	transcript_id "file_1_file_1_jg4401.t1"; gene_id "file_1_file_1_jg4401"
dsecASM438219v1_5	AUGUSTUS	gene	11649567	11653395	.	-	.	jg4401
dsecASM438219v1_5	AUGUSTUS	CDS	11653219	11653395	1	-	0	transcript_id "file_1_file_1_jg4401.t1"; gene_id "file_1_file_1_jg4401";
dsecASM438219v1_5	AUGUSTUS	exon	11653219	11653395	.	-	.	transcript_id "file_1_file_1_jg4401.t1"; gene_id "file_1_file_1_jg4401";
dsecASM438219v1_5	AUGUSTUS	start_codon	11653393	11653395	.	-	0	transcript_id "file_1_file_1_jg4401.t1"; gene_id "file_1_file_1_jg4401";
dsecASM438219v1_1	AUGUSTUS	start_codon	15717843	15717845	.	+	0	transcript_id "file_1_file_1_jg14340.t1"; gene_id "file_1_file_1_jg14340";
dsecASM438219v1_1	AUGUSTUS	CDS	15717843	15718055	1	+	0	transcript_id "file_1_file_1_jg14340.t1"; gene_id "file_1_file_1_jg14340";
dsecASM438219v1_1	AUGUSTUS	exon	15717843	15718055	.	+	.	transcript_id "file_1_file_1_jg14340.t1"; gene_id "file_1_file_1_jg14340";
dsecASM438219v1_1	AUGUSTUS	intron	15718056	15718436	.	+	.	transcript_id "file_1_file_1_jg14340.t1"; gene_id "file_1_file_1_jg14340";
dsecASM438219v1_1	AUGUSTUS	transcript	15717843	15718505	.	+	.	transcript_id "file_1_file_1_jg14340.t1"; gene_id "file_1_file_1_jg14340"
dsecASM438219v1_1	AUGUSTUS	gene	15717843	15718505	.	+	.	jg14340
dsecASM438219v1_1	AUGUSTUS	CDS	15718437	15718505	1	+	0	transcript_id "file_1_file_1_jg14340.t1"; gene_id "file_1_file_1_jg14340";
dsecASM438219v1_1	AUGUSTUS	exon	15718437	15718505	.	+	.	transcript_id "file_1_file_1_jg14340.t1"; gene_id "file_1_file_1_jg14340";
dsecASM438219v1_1	AUGUSTUS	stop_codon	15718503	15718505	.	+	0	transcript_id "file_1_file_1_jg14340.t1"; gene_id "file_1_file_1_jg14340";
dsecASM438219v1_1	AUGUSTUS	start_codon	20405763	20405765	.	+	0	transcript_id "file_1_file_1_jg15096.t1"; gene_id "file_1_file_1_jg15096";
dsecASM438219v1_1	AUGUSTUS	CDS	20405763	20406932	1	+	0	transcript_id "file_1_file_1_jg15096.t1"; gene_id "file_1_file_1_jg15096";
dsecASM438219v1_1	AUGUSTUS	exon	20405763	20406932	.	+	.	transcript_id "file_1_file_1_jg15096.t1"; gene_id "file_1_file_1_jg15096";
dsecASM438219v1_1	AUGUSTUS	transcript	20405763	20406932	.	+	.	transcript_id "file_1_file_1_jg15096.t1"; gene_id "file_1_file_1_jg15096"
dsecASM438219v1_1	AUGUSTUS	gene	20405763	20406932	.	+	.	jg15096
dsecASM438219v1_1	AUGUSTUS	stop_codon	20406930	20406932	.	+	0	transcript_id "file_1_file_1_jg15096.t1"; gene_id "file_1_file_1_jg15096";
dsecASM438219v1_2	AUGUSTUS	start_codon	572633	572635	.	+	0	transcript_id "file_1_file_1_jg5782.t1"; gene_id "file_1_file_1_jg5782";
dsecASM438219v1_2	AUGUSTUS	CDS	572633	572644	1	+	0	transcript_id "file_1_file_1_jg5782.t1"; gene_id "file_1_file_1_jg5782";
dsecASM438219v1_2	AUGUSTUS	exon	572633	572644	.	+	.	transcript_id "file_1_file_1_jg5782.t1"; gene_id "file_1_file_1_jg5782";
dsecASM438219v1_2	AUGUSTUS	intron	572645	572705	.	+	.	transcript_id "file_1_file_1_jg5782.t1"; gene_id "file_1_file_1_jg5782";
dsecASM438219v1_2	AUGUSTUS	transcript	572633	572945	.	+	.	transcript_id "file_1_file_1_jg5782.t1"; gene_id "file_1_file_1_jg5782"
dsecASM438219v1_2	AUGUSTUS	gene	572633	572945	.	+	.	jg5782
dsecASM438219v1_2	AUGUSTUS	CDS	572706	572945	1	+	0	transcript_id "file_1_file_1_jg5782.t1"; gene_id "file_1_file_1_jg5782";
dsecASM438219v1_2	AUGUSTUS	exon	572706	572945	.	+	.	transcript_id "file_1_file_1_jg5782.t1"; gene_id "file_1_file_1_jg5782";
dsecASM438219v1_2	AUGUSTUS	stop_codon	572943	572945	.	+	0	transcript_id "file_1_file_1_jg5782.t1"; gene_id "file_1_file_1_jg5782";
dsecASM438219v1_139	AUGUSTUS	start_codon	14009	14011	.	+	0	transcript_id "file_1_file_1_jg15486.t1"; gene_id "file_1_file_1_jg15486";
dsecASM438219v1_139	AUGUSTUS	CDS	14009	14143	0.86	+	0	transcript_id "file_1_file_1_jg15486.t1"; gene_id "file_1_file_1_jg15486";
dsecASM438219v1_139	AUGUSTUS	exon	14009	14143	.	+	.	transcript_id "file_1_file_1_jg15486.t1"; gene_id "file_1_file_1_jg15486";
dsecASM438219v1_139	AUGUSTUS	intron	14144	14214	.	+	.	transcript_id "file_1_file_1_jg15486.t1"; gene_id "file_1_file_1_jg15486";
dsecASM438219v1_139	AUGUSTUS	transcript	14009	14379	.	+	.	transcript_id "file_1_file_1_jg15486.t1"; gene_id "file_1_file_1_jg15486"
dsecASM438219v1_139	AUGUSTUS	gene	14009	14379	.	+	.	jg15486
dsecASM438219v1_139	AUGUSTUS	CDS	14215	14379	1	+	0	transcript_id "file_1_file_1_jg15486.t1"; gene_id "file_1_file_1_jg15486";
dsecASM438219v1_139	AUGUSTUS	exon	14215	14379	.	+	.	transcript_id "file_1_file_1_jg15486.t1"; gene_id "file_1_file_1_jg15486";
dsecASM438219v1_139	AUGUSTUS	stop_codon	14377	14379	.	+	0	transcript_id "file_1_file_1_jg15486.t1"; gene_id "file_1_file_1_jg15486";
dsecASM438219v1_0	AUGUSTUS	stop_codon	9677592	9677594	.	-	0	transcript_id "file_1_file_1_jg1578.t1"; gene_id "file_1_file_1_jg1578";
dsecASM438219v1_0	AUGUSTUS	CDS	9677592	9677784	0.98	-	1	transcript_id "file_1_file_1_jg1578.t1"; gene_id "file_1_file_1_jg1578";
dsecASM438219v1_0	AUGUSTUS	exon	9677592	9677784	.	-	.	transcript_id "file_1_file_1_jg1578.t1"; gene_id "file_1_file_1_jg1578";
dsecASM438219v1_0	AUGUSTUS	intron	9677785	9677847	.	-	.	transcript_id "file_1_file_1_jg1578.t1"; gene_id "file_1_file_1_jg1578";
dsecASM438219v1_0	AUGUSTUS	CDS	9677848	9677945	1	-	0	transcript_id "file_1_file_1_jg1578.t1"; gene_id "file_1_file_1_jg1578";
dsecASM438219v1_0	AUGUSTUS	exon	9677848	9677945	.	-	.	transcript_id "file_1_file_1_jg1578.t1"; gene_id "file_1_file_1_jg1578";
dsecASM438219v1_0	AUGUSTUS	intron	9677946	9678003	.	-	.	transcript_id "file_1_file_1_jg1578.t1"; gene_id "file_1_file_1_jg1578";
dsecASM438219v1_0	AUGUSTUS	CDS	9678004	9678115	0.79	-	1	transcript_id "file_1_file_1_jg1578.t1"; gene_id "file_1_file_1_jg1578";
dsecASM438219v1_0	AUGUSTUS	exon	9678004	9678115	.	-	.	transcript_id "file_1_file_1_jg1578.t1"; gene_id "file_1_file_1_jg1578";
dsecASM438219v1_0	AUGUSTUS	intron	9678116	9678173	.	-	.	transcript_id "file_1_file_1_jg1578.t1"; gene_id "file_1_file_1_jg1578";
dsecASM438219v1_0	AUGUSTUS	transcript	9677592	9678202	.	-	.	transcript_id "file_1_file_1_jg1578.t1"; gene_id "file_1_file_1_jg1578"
dsecASM438219v1_0	AUGUSTUS	gene	9677592	9678202	.	-	.	jg1578
dsecASM438219v1_0	AUGUSTUS	CDS	9678174	9678202	0.78	-	0	transcript_id "file_1_file_1_jg1578.t1"; gene_id "file_1_file_1_jg1578";
dsecASM438219v1_0	AUGUSTUS	exon	9678174	9678202	.	-	.	transcript_id "file_1_file_1_jg1578.t1"; gene_id "file_1_file_1_jg1578";
dsecASM438219v1_0	AUGUSTUS	start_codon	9678200	9678202	.	-	0	transcript_id "file_1_file_1_jg1578.t1"; gene_id "file_1_file_1_jg1578";
dsecASM438219v1_68	AUGUSTUS	start_codon	24582	24584	.	+	0	transcript_id "file_1_file_1_jg8623.t1"; gene_id "file_1_file_1_jg8623";
dsecASM438219v1_68	AUGUSTUS	CDS	24582	24785	0.94	+	0	transcript_id "file_1_file_1_jg8623.t1"; gene_id "file_1_file_1_jg8623";
dsecASM438219v1_68	AUGUSTUS	exon	24582	24785	.	+	.	transcript_id "file_1_file_1_jg8623.t1"; gene_id "file_1_file_1_jg8623";
dsecASM438219v1_68	AUGUSTUS	transcript	24582	24785	.	+	.	transcript_id "file_1_file_1_jg8623.t1"; gene_id "file_1_file_1_jg8623"
dsecASM438219v1_68	AUGUSTUS	gene	24582	24785	.	+	.	jg8623
dsecASM438219v1_68	AUGUSTUS	stop_codon	24783	24785	.	+	0	transcript_id "file_1_file_1_jg8623.t1"; gene_id "file_1_file_1_jg8623";
dsecASM438219v1_1	AUGUSTUS	start_codon	12094119	12094121	.	+	0	transcript_id "file_1_file_1_jg13796.t1"; gene_id "file_1_file_1_jg13796";
dsecASM438219v1_1	AUGUSTUS	CDS	12094119	12094175	1	+	0	transcript_id "file_1_file_1_jg13796.t1"; gene_id "file_1_file_1_jg13796";
dsecASM438219v1_1	AUGUSTUS	exon	12094119	12094175	.	+	.	transcript_id "file_1_file_1_jg13796.t1"; gene_id "file_1_file_1_jg13796";
dsecASM438219v1_1	AUGUSTUS	intron	12094176	12094232	.	+	.	transcript_id "file_1_file_1_jg13796.t1"; gene_id "file_1_file_1_jg13796";
dsecASM438219v1_1	AUGUSTUS	CDS	12094233	12094429	1	+	0	transcript_id "file_1_file_1_jg13796.t1"; gene_id "file_1_file_1_jg13796";
dsecASM438219v1_1	AUGUSTUS	exon	12094233	12094429	.	+	.	transcript_id "file_1_file_1_jg13796.t1"; gene_id "file_1_file_1_jg13796";
dsecASM438219v1_1	AUGUSTUS	intron	12094430	12094480	.	+	.	transcript_id "file_1_file_1_jg13796.t1"; gene_id "file_1_file_1_jg13796";
dsecASM438219v1_1	AUGUSTUS	CDS	12094481	12094646	1	+	1	transcript_id "file_1_file_1_jg13796.t1"; gene_id "file_1_file_1_jg13796";
dsecASM438219v1_1	AUGUSTUS	exon	12094481	12094646	.	+	.	transcript_id "file_1_file_1_jg13796.t1"; gene_id "file_1_file_1_jg13796";
dsecASM438219v1_1	AUGUSTUS	intron	12094647	12094700	.	+	.	transcript_id "file_1_file_1_jg13796.t1"; gene_id "file_1_file_1_jg13796";
dsecASM438219v1_1	AUGUSTUS	transcript	12094119	12095171	.	+	.	transcript_id "file_1_file_1_jg13796.t1"; gene_id "file_1_file_1_jg13796"
dsecASM438219v1_1	AUGUSTUS	gene	12094119	12095171	.	+	.	jg13796
dsecASM438219v1_1	AUGUSTUS	CDS	12094701	12095171	1	+	0	transcript_id "file_1_file_1_jg13796.t1"; gene_id "file_1_file_1_jg13796";
dsecASM438219v1_1	AUGUSTUS	exon	12094701	12095171	.	+	.	transcript_id "file_1_file_1_jg13796.t1"; gene_id "file_1_file_1_jg13796";
dsecASM438219v1_1	AUGUSTUS	stop_codon	12095169	12095171	.	+	0	transcript_id "file_1_file_1_jg13796.t1"; gene_id "file_1_file_1_jg13796";
dsecASM438219v1_1	AUGUSTUS	stop_codon	19743096	19743098	.	-	0	transcript_id "file_1_file_1_jg14947.t1"; gene_id "file_1_file_1_jg14947";
dsecASM438219v1_1	AUGUSTUS	CDS	19743096	19743450	1	-	1	transcript_id "file_1_file_1_jg14947.t1"; gene_id "file_1_file_1_jg14947";
dsecASM438219v1_1	AUGUSTUS	exon	19743096	19743450	.	-	.	transcript_id "file_1_file_1_jg14947.t1"; gene_id "file_1_file_1_jg14947";
dsecASM438219v1_1	AUGUSTUS	intron	19743451	19744072	.	-	.	transcript_id "file_1_file_1_jg14947.t1"; gene_id "file_1_file_1_jg14947";
dsecASM438219v1_1	AUGUSTUS	transcript	19743096	19744095	.	-	.	transcript_id "file_1_file_1_jg14947.t1"; gene_id "file_1_file_1_jg14947"
dsecASM438219v1_1	AUGUSTUS	gene	19743096	19744095	.	-	.	jg14947
dsecASM438219v1_1	AUGUSTUS	CDS	19744073	19744095	1	-	0	transcript_id "file_1_file_1_jg14947.t1"; gene_id "file_1_file_1_jg14947";
dsecASM438219v1_1	AUGUSTUS	exon	19744073	19744095	.	-	.	transcript_id "file_1_file_1_jg14947.t1"; gene_id "file_1_file_1_jg14947";
dsecASM438219v1_1	AUGUSTUS	start_codon	19744093	19744095	.	-	0	transcript_id "file_1_file_1_jg14947.t1"; gene_id "file_1_file_1_jg14947";
dsecASM438219v1_2	AUGUSTUS	start_codon	13934591	13934593	.	+	0	transcript_id "file_1_file_1_jg7460.t1"; gene_id "file_1_file_1_jg7460";
dsecASM438219v1_2	AUGUSTUS	CDS	13934591	13935262	1	+	0	transcript_id "file_1_file_1_jg7460.t1"; gene_id "file_1_file_1_jg7460";
dsecASM438219v1_2	AUGUSTUS	exon	13934591	13935262	.	+	.	transcript_id "file_1_file_1_jg7460.t1"; gene_id "file_1_file_1_jg7460";
dsecASM438219v1_2	AUGUSTUS	intron	13935263	13963697	.	+	.	transcript_id "file_1_file_1_jg7460.t1"; gene_id "file_1_file_1_jg7460";
dsecASM438219v1_2	AUGUSTUS	CDS	13963698	13963817	0.99	+	0	transcript_id "file_1_file_1_jg7460.t1"; gene_id "file_1_file_1_jg7460";
dsecASM438219v1_2	AUGUSTUS	exon	13963698	13963817	.	+	.	transcript_id "file_1_file_1_jg7460.t1"; gene_id "file_1_file_1_jg7460";
dsecASM438219v1_2	AUGUSTUS	intron	13963818	13970769	.	+	.	transcript_id "file_1_file_1_jg7460.t1"; gene_id "file_1_file_1_jg7460";
dsecASM438219v1_2	AUGUSTUS	CDS	13970770	13970964	1	+	0	transcript_id "file_1_file_1_jg7460.t1"; gene_id "file_1_file_1_jg7460";
dsecASM438219v1_2	AUGUSTUS	exon	13970770	13970964	.	+	.	transcript_id "file_1_file_1_jg7460.t1"; gene_id "file_1_file_1_jg7460";
dsecASM438219v1_2	AUGUSTUS	intron	13970965	13971264	.	+	.	transcript_id "file_1_file_1_jg7460.t1"; gene_id "file_1_file_1_jg7460";
dsecASM438219v1_2	AUGUSTUS	transcript	13934591	13971504	.	+	.	transcript_id "file_1_file_1_jg7460.t1"; gene_id "file_1_file_1_jg7460"
dsecASM438219v1_2	AUGUSTUS	gene	13934591	13971504	.	+	.	jg7460
dsecASM438219v1_2	AUGUSTUS	CDS	13971265	13971504	0.69	+	0	transcript_id "file_1_file_1_jg7460.t1"; gene_id "file_1_file_1_jg7460";
dsecASM438219v1_2	AUGUSTUS	exon	13971265	13971504	.	+	.	transcript_id "file_1_file_1_jg7460.t1"; gene_id "file_1_file_1_jg7460";
dsecASM438219v1_2	AUGUSTUS	stop_codon	13971502	13971504	.	+	0	transcript_id "file_1_file_1_jg7460.t1"; gene_id "file_1_file_1_jg7460";
dsecASM438219v1_3	AUGUSTUS	stop_codon	13389735	13389737	.	-	0	transcript_id "file_1_file_1_jg9967.t1"; gene_id "file_1_file_1_jg9967";
dsecASM438219v1_3	AUGUSTUS	CDS	13389735	13389878	1	-	0	transcript_id "file_1_file_1_jg9967.t1"; gene_id "file_1_file_1_jg9967";
dsecASM438219v1_3	AUGUSTUS	exon	13389735	13389878	.	-	.	transcript_id "file_1_file_1_jg9967.t1"; gene_id "file_1_file_1_jg9967";
dsecASM438219v1_3	AUGUSTUS	intron	13389879	13389935	.	-	.	transcript_id "file_1_file_1_jg9967.t1"; gene_id "file_1_file_1_jg9967";
dsecASM438219v1_3	AUGUSTUS	CDS	13389936	13390176	1	-	1	transcript_id "file_1_file_1_jg9967.t1"; gene_id "file_1_file_1_jg9967";
dsecASM438219v1_3	AUGUSTUS	exon	13389936	13390176	.	-	.	transcript_id "file_1_file_1_jg9967.t1"; gene_id "file_1_file_1_jg9967";
dsecASM438219v1_3	AUGUSTUS	intron	13390177	13390242	.	-	.	transcript_id "file_1_file_1_jg9967.t1"; gene_id "file_1_file_1_jg9967";
dsecASM438219v1_3	AUGUSTUS	CDS	13390243	13390437	1	-	1	transcript_id "file_1_file_1_jg9967.t1"; gene_id "file_1_file_1_jg9967";
dsecASM438219v1_3	AUGUSTUS	exon	13390243	13390437	.	-	.	transcript_id "file_1_file_1_jg9967.t1"; gene_id "file_1_file_1_jg9967";
dsecASM438219v1_3	AUGUSTUS	intron	13390438	13390493	.	-	.	transcript_id "file_1_file_1_jg9967.t1"; gene_id "file_1_file_1_jg9967";
dsecASM438219v1_3	AUGUSTUS	transcript	13389735	13390714	.	-	.	transcript_id "file_1_file_1_jg9967.t1"; gene_id "file_1_file_1_jg9967"
dsecASM438219v1_3	AUGUSTUS	gene	13389735	13390714	.	-	.	jg9967
dsecASM438219v1_3	AUGUSTUS	CDS	13390494	13390714	1	-	0	transcript_id "file_1_file_1_jg9967.t1"; gene_id "file_1_file_1_jg9967";
dsecASM438219v1_3	AUGUSTUS	exon	13390494	13390714	.	-	.	transcript_id "file_1_file_1_jg9967.t1"; gene_id "file_1_file_1_jg9967";
dsecASM438219v1_3	AUGUSTUS	start_codon	13390712	13390714	.	-	0	transcript_id "file_1_file_1_jg9967.t1"; gene_id "file_1_file_1_jg9967";
dsecASM438219v1_5	AUGUSTUS	stop_codon	15848707	15848709	.	-	0	transcript_id "file_1_file_1_jg4840.t1"; gene_id "file_1_file_1_jg4840";
dsecASM438219v1_5	AUGUSTUS	CDS	15848707	15849365	1	-	2	transcript_id "file_1_file_1_jg4840.t1"; gene_id "file_1_file_1_jg4840";
dsecASM438219v1_5	AUGUSTUS	exon	15848707	15849365	.	-	.	transcript_id "file_1_file_1_jg4840.t1"; gene_id "file_1_file_1_jg4840";
dsecASM438219v1_5	AUGUSTUS	intron	15849366	15849426	.	-	.	transcript_id "file_1_file_1_jg4840.t1"; gene_id "file_1_file_1_jg4840";
dsecASM438219v1_5	AUGUSTUS	transcript	15848707	15850738	.	-	.	transcript_id "file_1_file_1_jg4840.t1"; gene_id "file_1_file_1_jg4840"
dsecASM438219v1_5	AUGUSTUS	gene	15848707	15850738	.	-	.	jg4840
dsecASM438219v1_5	AUGUSTUS	CDS	15849427	15850738	1	-	0	transcript_id "file_1_file_1_jg4840.t1"; gene_id "file_1_file_1_jg4840";
dsecASM438219v1_5	AUGUSTUS	exon	15849427	15850738	.	-	.	transcript_id "file_1_file_1_jg4840.t1"; gene_id "file_1_file_1_jg4840";
dsecASM438219v1_5	AUGUSTUS	start_codon	15850736	15850738	.	-	0	transcript_id "file_1_file_1_jg4840.t1"; gene_id "file_1_file_1_jg4840";
dsecASM438219v1_1	AUGUSTUS	stop_codon	12093019	12093021	.	-	0	transcript_id "file_1_file_1_jg13795.t1"; gene_id "file_1_file_1_jg13795";
dsecASM438219v1_1	AUGUSTUS	CDS	12093019	12093173	1	-	2	transcript_id "file_1_file_1_jg13795.t1"; gene_id "file_1_file_1_jg13795";
dsecASM438219v1_1	AUGUSTUS	exon	12093019	12093173	.	-	.	transcript_id "file_1_file_1_jg13795.t1"; gene_id "file_1_file_1_jg13795";
dsecASM438219v1_1	AUGUSTUS	intron	12093174	12093241	.	-	.	transcript_id "file_1_file_1_jg13795.t1"; gene_id "file_1_file_1_jg13795";
dsecASM438219v1_1	AUGUSTUS	CDS	12093242	12093716	1	-	0	transcript_id "file_1_file_1_jg13795.t1"; gene_id "file_1_file_1_jg13795";
dsecASM438219v1_1	AUGUSTUS	exon	12093242	12093716	.	-	.	transcript_id "file_1_file_1_jg13795.t1"; gene_id "file_1_file_1_jg13795";
dsecASM438219v1_1	AUGUSTUS	intron	12093717	12093779	.	-	.	transcript_id "file_1_file_1_jg13795.t1"; gene_id "file_1_file_1_jg13795";
dsecASM438219v1_1	AUGUSTUS	transcript	12093019	12093824	.	-	.	transcript_id "file_1_file_1_jg13795.t1"; gene_id "file_1_file_1_jg13795"
dsecASM438219v1_1	AUGUSTUS	gene	12093019	12093824	.	-	.	jg13795
dsecASM438219v1_1	AUGUSTUS	CDS	12093780	12093824	1	-	0	transcript_id "file_1_file_1_jg13795.t1"; gene_id "file_1_file_1_jg13795";
dsecASM438219v1_1	AUGUSTUS	exon	12093780	12093824	.	-	.	transcript_id "file_1_file_1_jg13795.t1"; gene_id "file_1_file_1_jg13795";
dsecASM438219v1_1	AUGUSTUS	start_codon	12093822	12093824	.	-	0	transcript_id "file_1_file_1_jg13795.t1"; gene_id "file_1_file_1_jg13795";
dsecASM438219v1_5	AUGUSTUS	stop_codon	16166024	16166026	.	-	0	transcript_id "file_1_file_1_jg4882.t1"; gene_id "file_1_file_1_jg4882";
dsecASM438219v1_5	AUGUSTUS	CDS	16166024	16166906	1	-	1	transcript_id "file_1_file_1_jg4882.t1"; gene_id "file_1_file_1_jg4882";
dsecASM438219v1_5	AUGUSTUS	exon	16166024	16166906	.	-	.	transcript_id "file_1_file_1_jg4882.t1"; gene_id "file_1_file_1_jg4882";
dsecASM438219v1_5	AUGUSTUS	intron	16166907	16167004	.	-	.	transcript_id "file_1_file_1_jg4882.t1"; gene_id "file_1_file_1_jg4882";
dsecASM438219v1_5	AUGUSTUS	CDS	16167005	16167483	1	-	0	transcript_id "file_1_file_1_jg4882.t1"; gene_id "file_1_file_1_jg4882";
dsecASM438219v1_5	AUGUSTUS	exon	16167005	16167483	.	-	.	transcript_id "file_1_file_1_jg4882.t1"; gene_id "file_1_file_1_jg4882";
dsecASM438219v1_5	AUGUSTUS	intron	16167484	16167909	.	-	.	transcript_id "file_1_file_1_jg4882.t1"; gene_id "file_1_file_1_jg4882";
dsecASM438219v1_5	AUGUSTUS	CDS	16167910	16168086	1	-	0	transcript_id "file_1_file_1_jg4882.t1"; gene_id "file_1_file_1_jg4882";
dsecASM438219v1_5	AUGUSTUS	exon	16167910	16168086	.	-	.	transcript_id "file_1_file_1_jg4882.t1"; gene_id "file_1_file_1_jg4882";
dsecASM438219v1_5	AUGUSTUS	intron	16168087	16168160	.	-	.	transcript_id "file_1_file_1_jg4882.t1"; gene_id "file_1_file_1_jg4882";
dsecASM438219v1_5	AUGUSTUS	transcript	16166024	16168313	.	-	.	transcript_id "file_1_file_1_jg4882.t1"; gene_id "file_1_file_1_jg4882"
dsecASM438219v1_5	AUGUSTUS	gene	16166024	16168313	.	-	.	jg4882
dsecASM438219v1_5	AUGUSTUS	CDS	16168161	16168313	1	-	0	transcript_id "file_1_file_1_jg4882.t1"; gene_id "file_1_file_1_jg4882";
dsecASM438219v1_5	AUGUSTUS	exon	16168161	16168313	.	-	.	transcript_id "file_1_file_1_jg4882.t1"; gene_id "file_1_file_1_jg4882";
dsecASM438219v1_5	AUGUSTUS	start_codon	16168311	16168313	.	-	0	transcript_id "file_1_file_1_jg4882.t1"; gene_id "file_1_file_1_jg4882";
dsecASM438219v1_3	AUGUSTUS	stop_codon	4361985	4361987	.	-	0	transcript_id "file_1_file_1_jg8840.t1"; gene_id "file_1_file_1_jg8840";
dsecASM438219v1_3	AUGUSTUS	CDS	4361985	4362101	1	-	0	transcript_id "file_1_file_1_jg8840.t1"; gene_id "file_1_file_1_jg8840";
dsecASM438219v1_3	AUGUSTUS	exon	4361985	4362101	.	-	.	transcript_id "file_1_file_1_jg8840.t1"; gene_id "file_1_file_1_jg8840";
dsecASM438219v1_3	AUGUSTUS	intron	4362102	4362171	.	-	.	transcript_id "file_1_file_1_jg8840.t1"; gene_id "file_1_file_1_jg8840";
dsecASM438219v1_3	AUGUSTUS	CDS	4362172	4362445	1	-	1	transcript_id "file_1_file_1_jg8840.t1"; gene_id "file_1_file_1_jg8840";
dsecASM438219v1_3	AUGUSTUS	exon	4362172	4362445	.	-	.	transcript_id "file_1_file_1_jg8840.t1"; gene_id "file_1_file_1_jg8840";
dsecASM438219v1_3	AUGUSTUS	intron	4362446	4362734	.	-	.	transcript_id "file_1_file_1_jg8840.t1"; gene_id "file_1_file_1_jg8840";
dsecASM438219v1_3	AUGUSTUS	CDS	4362735	4362846	1	-	2	transcript_id "file_1_file_1_jg8840.t1"; gene_id "file_1_file_1_jg8840";
dsecASM438219v1_3	AUGUSTUS	exon	4362735	4362846	.	-	.	transcript_id "file_1_file_1_jg8840.t1"; gene_id "file_1_file_1_jg8840";
dsecASM438219v1_3	AUGUSTUS	intron	4362847	4362910	.	-	.	transcript_id "file_1_file_1_jg8840.t1"; gene_id "file_1_file_1_jg8840";
dsecASM438219v1_3	AUGUSTUS	CDS	4362911	4363347	1	-	1	transcript_id "file_1_file_1_jg8840.t1"; gene_id "file_1_file_1_jg8840";
dsecASM438219v1_3	AUGUSTUS	exon	4362911	4363347	.	-	.	transcript_id "file_1_file_1_jg8840.t1"; gene_id "file_1_file_1_jg8840";
dsecASM438219v1_3	AUGUSTUS	intron	4363348	4363406	.	-	.	transcript_id "file_1_file_1_jg8840.t1"; gene_id "file_1_file_1_jg8840";
dsecASM438219v1_3	AUGUSTUS	CDS	4363407	4363648	1	-	0	transcript_id "file_1_file_1_jg8840.t1"; gene_id "file_1_file_1_jg8840";
dsecASM438219v1_3	AUGUSTUS	exon	4363407	4363648	.	-	.	transcript_id "file_1_file_1_jg8840.t1"; gene_id "file_1_file_1_jg8840";
dsecASM438219v1_3	AUGUSTUS	intron	4363649	4363757	.	-	.	transcript_id "file_1_file_1_jg8840.t1"; gene_id "file_1_file_1_jg8840";
dsecASM438219v1_3	AUGUSTUS	CDS	4363758	4364809	1	-	2	transcript_id "file_1_file_1_jg8840.t1"; gene_id "file_1_file_1_jg8840";
dsecASM438219v1_3	AUGUSTUS	exon	4363758	4364809	.	-	.	transcript_id "file_1_file_1_jg8840.t1"; gene_id "file_1_file_1_jg8840";
dsecASM438219v1_3	AUGUSTUS	intron	4364810	4364865	.	-	.	transcript_id "file_1_file_1_jg8840.t1"; gene_id "file_1_file_1_jg8840";
dsecASM438219v1_3	AUGUSTUS	CDS	4364866	4365099	1	-	2	transcript_id "file_1_file_1_jg8840.t1"; gene_id "file_1_file_1_jg8840";
dsecASM438219v1_3	AUGUSTUS	exon	4364866	4365099	.	-	.	transcript_id "file_1_file_1_jg8840.t1"; gene_id "file_1_file_1_jg8840";
dsecASM438219v1_3	AUGUSTUS	intron	4365100	4365315	.	-	.	transcript_id "file_1_file_1_jg8840.t1"; gene_id "file_1_file_1_jg8840";
dsecASM438219v1_3	AUGUSTUS	CDS	4365316	4365700	1	-	0	transcript_id "file_1_file_1_jg8840.t1"; gene_id "file_1_file_1_jg8840";
dsecASM438219v1_3	AUGUSTUS	exon	4365316	4365700	.	-	.	transcript_id "file_1_file_1_jg8840.t1"; gene_id "file_1_file_1_jg8840";
dsecASM438219v1_3	AUGUSTUS	intron	4365701	4370923	.	-	.	transcript_id "file_1_file_1_jg8840.t1"; gene_id "file_1_file_1_jg8840";
dsecASM438219v1_3	AUGUSTUS	CDS	4370924	4371017	1	-	1	transcript_id "file_1_file_1_jg8840.t1"; gene_id "file_1_file_1_jg8840";
dsecASM438219v1_3	AUGUSTUS	exon	4370924	4371017	.	-	.	transcript_id "file_1_file_1_jg8840.t1"; gene_id "file_1_file_1_jg8840";
dsecASM438219v1_3	AUGUSTUS	intron	4371018	4371092	.	-	.	transcript_id "file_1_file_1_jg8840.t1"; gene_id "file_1_file_1_jg8840";
dsecASM438219v1_3	AUGUSTUS	transcript	4361985	4371133	.	-	.	transcript_id "file_1_file_1_jg8840.t1"; gene_id "file_1_file_1_jg8840"
dsecASM438219v1_3	AUGUSTUS	CDS	4371093	4371133	1	-	0	transcript_id "file_1_file_1_jg8840.t1"; gene_id "file_1_file_1_jg8840";
dsecASM438219v1_3	AUGUSTUS	exon	4371093	4371133	.	-	.	transcript_id "file_1_file_1_jg8840.t1"; gene_id "file_1_file_1_jg8840";
dsecASM438219v1_3	AUGUSTUS	start_codon	4371131	4371133	.	-	0	transcript_id "file_1_file_1_jg8840.t1"; gene_id "file_1_file_1_jg8840";
dsecASM438219v1_0	AUGUSTUS	start_codon	11847169	11847171	.	+	0	transcript_id "file_1_file_1_jg1934.t2"; gene_id "file_1_file_1_jg1934";
dsecASM438219v1_0	AUGUSTUS	CDS	11847169	11847330	1	+	0	transcript_id "file_1_file_1_jg1934.t2"; gene_id "file_1_file_1_jg1934";
dsecASM438219v1_0	AUGUSTUS	exon	11847169	11847330	.	+	.	transcript_id "file_1_file_1_jg1934.t2"; gene_id "file_1_file_1_jg1934";
dsecASM438219v1_0	AUGUSTUS	intron	11847331	11847766	.	+	.	transcript_id "file_1_file_1_jg1934.t2"; gene_id "file_1_file_1_jg1934";
dsecASM438219v1_0	AUGUSTUS	CDS	11847767	11847827	1	+	0	transcript_id "file_1_file_1_jg1934.t2"; gene_id "file_1_file_1_jg1934";
dsecASM438219v1_0	AUGUSTUS	exon	11847767	11847827	.	+	.	transcript_id "file_1_file_1_jg1934.t2"; gene_id "file_1_file_1_jg1934";
dsecASM438219v1_0	AUGUSTUS	intron	11847828	11847977	.	+	.	transcript_id "file_1_file_1_jg1934.t2"; gene_id "file_1_file_1_jg1934";
dsecASM438219v1_0	AUGUSTUS	CDS	11847978	11848411	1	+	2	transcript_id "file_1_file_1_jg1934.t2"; gene_id "file_1_file_1_jg1934";
dsecASM438219v1_0	AUGUSTUS	exon	11847978	11848411	.	+	.	transcript_id "file_1_file_1_jg1934.t2"; gene_id "file_1_file_1_jg1934";
dsecASM438219v1_0	AUGUSTUS	intron	11848412	11848474	.	+	.	transcript_id "file_1_file_1_jg1934.t2"; gene_id "file_1_file_1_jg1934";
dsecASM438219v1_0	AUGUSTUS	transcript	11847169	11850061	.	+	.	transcript_id "file_1_file_1_jg1934.t2"; gene_id "file_1_file_1_jg1934"
dsecASM438219v1_0	AUGUSTUS	CDS	11848475	11850061	1	+	0	transcript_id "file_1_file_1_jg1934.t2"; gene_id "file_1_file_1_jg1934";
dsecASM438219v1_0	AUGUSTUS	exon	11848475	11850061	.	+	.	transcript_id "file_1_file_1_jg1934.t2"; gene_id "file_1_file_1_jg1934";
dsecASM438219v1_0	AUGUSTUS	stop_codon	11850059	11850061	.	+	0	transcript_id "file_1_file_1_jg1934.t2"; gene_id "file_1_file_1_jg1934";
dsecASM438219v1_1	AUGUSTUS	stop_codon	17597616	17597618	.	-	0	transcript_id "file_1_file_1_jg14584.t1"; gene_id "file_1_file_1_jg14584";
dsecASM438219v1_1	AUGUSTUS	CDS	17597616	17598049	1	-	2	transcript_id "file_1_file_1_jg14584.t1"; gene_id "file_1_file_1_jg14584";
dsecASM438219v1_1	AUGUSTUS	exon	17597616	17598049	.	-	.	transcript_id "file_1_file_1_jg14584.t1"; gene_id "file_1_file_1_jg14584";
dsecASM438219v1_1	AUGUSTUS	intron	17598050	17598253	.	-	.	transcript_id "file_1_file_1_jg14584.t1"; gene_id "file_1_file_1_jg14584";
dsecASM438219v1_1	AUGUSTUS	CDS	17598254	17598741	1	-	1	transcript_id "file_1_file_1_jg14584.t1"; gene_id "file_1_file_1_jg14584";
dsecASM438219v1_1	AUGUSTUS	exon	17598254	17598741	.	-	.	transcript_id "file_1_file_1_jg14584.t1"; gene_id "file_1_file_1_jg14584";
dsecASM438219v1_1	AUGUSTUS	intron	17598742	17598970	.	-	.	transcript_id "file_1_file_1_jg14584.t1"; gene_id "file_1_file_1_jg14584";
dsecASM438219v1_1	AUGUSTUS	transcript	17597616	17599065	.	-	.	transcript_id "file_1_file_1_jg14584.t1"; gene_id "file_1_file_1_jg14584"
dsecASM438219v1_1	AUGUSTUS	gene	17597616	17599065	.	-	.	jg14584
dsecASM438219v1_1	AUGUSTUS	CDS	17598971	17599065	1	-	0	transcript_id "file_1_file_1_jg14584.t1"; gene_id "file_1_file_1_jg14584";
dsecASM438219v1_1	AUGUSTUS	exon	17598971	17599065	.	-	.	transcript_id "file_1_file_1_jg14584.t1"; gene_id "file_1_file_1_jg14584";
dsecASM438219v1_1	AUGUSTUS	start_codon	17599063	17599065	.	-	0	transcript_id "file_1_file_1_jg14584.t1"; gene_id "file_1_file_1_jg14584";
dsecASM438219v1_1	GeneMark.hmm	start_codon	8932770	8932772	.	+	0	gene_id "file_1_file_2_3886_g"; transcript_id "file_1_file_2_3886_t"; count "file_1_file_2_1_1";
dsecASM438219v1_1	GeneMark.hmm	CDS	8932770	8933302	.	+	0	gene_id "file_1_file_2_3886_g"; transcript_id "file_1_file_2_3886_t"; evidence "file_1_file_2_1_1"; cds_type "file_1_file_2_Initial"; count "file_1_file_2_1_4"; anchored "file_1_file_2_1_1";
dsecASM438219v1_1	GeneMark.hmm	exon	8932770	8933302	0	+	.	gene_id "file_1_file_2_3886_g"; transcript_id "file_1_file_2_3886_t"; evidence "file_1_file_2_1_1"; cds_type "file_1_file_2_Initial"; count "file_1_file_2_1_4"; anchored "file_1_file_2_1_1";
dsecASM438219v1_1	GeneMark.hmm	CDS	8936146	8936539	.	+	1	gene_id "file_1_file_2_3886_g"; transcript_id "file_1_file_2_3886_t"; evidence "file_1_file_2_1_1"; cds_type "file_1_file_2_Internal"; count "file_1_file_2_2_4"; anchored "file_1_file_2_1_1";
dsecASM438219v1_1	GeneMark.hmm	exon	8936146	8936539	0	+	.	gene_id "file_1_file_2_3886_g"; transcript_id "file_1_file_2_3886_t"; evidence "file_1_file_2_1_1"; cds_type "file_1_file_2_Internal"; count "file_1_file_2_2_4"; anchored "file_1_file_2_1_1";
dsecASM438219v1_1	GeneMark.hmm	CDS	8942646	8943176	.	+	0	gene_id "file_1_file_2_3886_g"; transcript_id "file_1_file_2_3886_t"; evidence "file_1_file_2_1_1"; cds_type "file_1_file_2_Internal"; count "file_1_file_2_3_4"; anchored "file_1_file_2_1_1";
dsecASM438219v1_1	GeneMark.hmm	exon	8942646	8943176	0	+	.	gene_id "file_1_file_2_3886_g"; transcript_id "file_1_file_2_3886_t"; evidence "file_1_file_2_1_1"; cds_type "file_1_file_2_Internal"; count "file_1_file_2_3_4"; anchored "file_1_file_2_1_1";
dsecASM438219v1_1	GeneMark.hmm	CDS	8943359	8944297	.	+	0	gene_id "file_1_file_2_3886_g"; transcript_id "file_1_file_2_3886_t"; evidence "file_1_file_2_1_1"; cds_type "file_1_file_2_Terminal"; count "file_1_file_2_4_4"; anchored "file_1_file_2_1_1";
dsecASM438219v1_1	GeneMark.hmm	exon	8943359	8944297	0	+	.	gene_id "file_1_file_2_3886_g"; transcript_id "file_1_file_2_3886_t"; evidence "file_1_file_2_1_1"; cds_type "file_1_file_2_Terminal"; count "file_1_file_2_4_4"; anchored "file_1_file_2_1_1";
dsecASM438219v1_1	GeneMark.hmm	stop_codon	8944295	8944297	.	+	0	gene_id "file_1_file_2_3886_g"; transcript_id "file_1_file_2_3886_t"; count "file_1_file_2_1_1";
dsecASM438219v1_1	AUGUSTUS	stop_codon	18664106	18664108	.	-	0	transcript_id "file_1_file_1_jg14740.t1"; gene_id "file_1_file_1_jg14740";
dsecASM438219v1_1	AUGUSTUS	CDS	18664106	18664232	1	-	1	transcript_id "file_1_file_1_jg14740.t1"; gene_id "file_1_file_1_jg14740";
dsecASM438219v1_1	AUGUSTUS	exon	18664106	18664232	.	-	.	transcript_id "file_1_file_1_jg14740.t1"; gene_id "file_1_file_1_jg14740";
dsecASM438219v1_1	AUGUSTUS	intron	18664233	18664296	.	-	.	transcript_id "file_1_file_1_jg14740.t1"; gene_id "file_1_file_1_jg14740";
dsecASM438219v1_1	AUGUSTUS	transcript	18664106	18664625	.	-	.	transcript_id "file_1_file_1_jg14740.t1"; gene_id "file_1_file_1_jg14740"
dsecASM438219v1_1	AUGUSTUS	gene	18664106	18664625	.	-	.	jg14740
dsecASM438219v1_1	AUGUSTUS	CDS	18664297	18664625	1	-	0	transcript_id "file_1_file_1_jg14740.t1"; gene_id "file_1_file_1_jg14740";
dsecASM438219v1_1	AUGUSTUS	exon	18664297	18664625	.	-	.	transcript_id "file_1_file_1_jg14740.t1"; gene_id "file_1_file_1_jg14740";
dsecASM438219v1_1	AUGUSTUS	start_codon	18664623	18664625	.	-	0	transcript_id "file_1_file_1_jg14740.t1"; gene_id "file_1_file_1_jg14740";
dsecASM438219v1_2	AUGUSTUS	start_codon	3148659	3148661	.	+	0	transcript_id "file_1_file_1_jg6121.t1"; gene_id "file_1_file_1_jg6121";
dsecASM438219v1_2	AUGUSTUS	CDS	3148659	3148945	1	+	0	transcript_id "file_1_file_1_jg6121.t1"; gene_id "file_1_file_1_jg6121";
dsecASM438219v1_2	AUGUSTUS	exon	3148659	3148945	.	+	.	transcript_id "file_1_file_1_jg6121.t1"; gene_id "file_1_file_1_jg6121";
dsecASM438219v1_2	AUGUSTUS	intron	3148946	3149014	.	+	.	transcript_id "file_1_file_1_jg6121.t1"; gene_id "file_1_file_1_jg6121";
dsecASM438219v1_2	AUGUSTUS	transcript	3148659	3149120	.	+	.	transcript_id "file_1_file_1_jg6121.t1"; gene_id "file_1_file_1_jg6121"
dsecASM438219v1_2	AUGUSTUS	gene	3148659	3149120	.	+	.	jg6121
dsecASM438219v1_2	AUGUSTUS	CDS	3149015	3149120	1	+	1	transcript_id "file_1_file_1_jg6121.t1"; gene_id "file_1_file_1_jg6121";
dsecASM438219v1_2	AUGUSTUS	exon	3149015	3149120	.	+	.	transcript_id "file_1_file_1_jg6121.t1"; gene_id "file_1_file_1_jg6121";
dsecASM438219v1_2	AUGUSTUS	stop_codon	3149118	3149120	.	+	0	transcript_id "file_1_file_1_jg6121.t1"; gene_id "file_1_file_1_jg6121";
dsecASM438219v1_1	AUGUSTUS	stop_codon	12223466	12223468	.	-	0	transcript_id "file_1_file_1_jg13816.t1"; gene_id "file_1_file_1_jg13816";
dsecASM438219v1_1	AUGUSTUS	CDS	12223466	12223967	1	-	1	transcript_id "file_1_file_1_jg13816.t1"; gene_id "file_1_file_1_jg13816";
dsecASM438219v1_1	AUGUSTUS	exon	12223466	12223967	.	-	.	transcript_id "file_1_file_1_jg13816.t1"; gene_id "file_1_file_1_jg13816";
dsecASM438219v1_1	AUGUSTUS	intron	12223968	12224022	.	-	.	transcript_id "file_1_file_1_jg13816.t1"; gene_id "file_1_file_1_jg13816";
dsecASM438219v1_1	AUGUSTUS	CDS	12224023	12224182	1	-	2	transcript_id "file_1_file_1_jg13816.t1"; gene_id "file_1_file_1_jg13816";
dsecASM438219v1_1	AUGUSTUS	exon	12224023	12224182	.	-	.	transcript_id "file_1_file_1_jg13816.t1"; gene_id "file_1_file_1_jg13816";
dsecASM438219v1_1	AUGUSTUS	intron	12224183	12224244	.	-	.	transcript_id "file_1_file_1_jg13816.t1"; gene_id "file_1_file_1_jg13816";
dsecASM438219v1_1	AUGUSTUS	transcript	12223466	12225736	.	-	.	transcript_id "file_1_file_1_jg13816.t1"; gene_id "file_1_file_1_jg13816"
dsecASM438219v1_1	AUGUSTUS	gene	12223466	12225736	.	-	.	jg13816
dsecASM438219v1_1	AUGUSTUS	CDS	12224245	12225736	1	-	0	transcript_id "file_1_file_1_jg13816.t1"; gene_id "file_1_file_1_jg13816";
dsecASM438219v1_1	AUGUSTUS	exon	12224245	12225736	.	-	.	transcript_id "file_1_file_1_jg13816.t1"; gene_id "file_1_file_1_jg13816";
dsecASM438219v1_1	AUGUSTUS	start_codon	12225734	12225736	.	-	0	transcript_id "file_1_file_1_jg13816.t1"; gene_id "file_1_file_1_jg13816";
dsecASM438219v1_2	AUGUSTUS	stop_codon	9827558	9827560	.	-	0	transcript_id "file_1_file_1_jg7004.t1"; gene_id "file_1_file_1_jg7004";
dsecASM438219v1_2	AUGUSTUS	CDS	9827558	9828733	1	-	0	transcript_id "file_1_file_1_jg7004.t1"; gene_id "file_1_file_1_jg7004";
dsecASM438219v1_2	AUGUSTUS	exon	9827558	9828733	.	-	.	transcript_id "file_1_file_1_jg7004.t1"; gene_id "file_1_file_1_jg7004";
dsecASM438219v1_2	AUGUSTUS	intron	9828734	9829205	.	-	.	transcript_id "file_1_file_1_jg7004.t1"; gene_id "file_1_file_1_jg7004";
dsecASM438219v1_2	AUGUSTUS	CDS	9829206	9829387	1	-	2	transcript_id "file_1_file_1_jg7004.t1"; gene_id "file_1_file_1_jg7004";
dsecASM438219v1_2	AUGUSTUS	exon	9829206	9829387	.	-	.	transcript_id "file_1_file_1_jg7004.t1"; gene_id "file_1_file_1_jg7004";
dsecASM438219v1_2	AUGUSTUS	intron	9829388	9829449	.	-	.	transcript_id "file_1_file_1_jg7004.t1"; gene_id "file_1_file_1_jg7004";
dsecASM438219v1_2	AUGUSTUS	transcript	9827558	9829543	.	-	.	transcript_id "file_1_file_1_jg7004.t1"; gene_id "file_1_file_1_jg7004"
dsecASM438219v1_2	AUGUSTUS	gene	9827558	9829543	.	-	.	jg7004
dsecASM438219v1_2	AUGUSTUS	CDS	9829450	9829543	1	-	0	transcript_id "file_1_file_1_jg7004.t1"; gene_id "file_1_file_1_jg7004";
dsecASM438219v1_2	AUGUSTUS	exon	9829450	9829543	.	-	.	transcript_id "file_1_file_1_jg7004.t1"; gene_id "file_1_file_1_jg7004";
dsecASM438219v1_2	AUGUSTUS	start_codon	9829541	9829543	.	-	0	transcript_id "file_1_file_1_jg7004.t1"; gene_id "file_1_file_1_jg7004";
dsecASM438219v1_3	AUGUSTUS	stop_codon	23413240	23413242	.	-	0	transcript_id "file_1_file_1_jg11397.t1"; gene_id "file_1_file_1_jg11397";
dsecASM438219v1_3	AUGUSTUS	CDS	23413240	23413656	1	-	0	transcript_id "file_1_file_1_jg11397.t1"; gene_id "file_1_file_1_jg11397";
dsecASM438219v1_3	AUGUSTUS	exon	23413240	23413656	.	-	.	transcript_id "file_1_file_1_jg11397.t1"; gene_id "file_1_file_1_jg11397";
dsecASM438219v1_3	AUGUSTUS	transcript	23413240	23413656	.	-	.	transcript_id "file_1_file_1_jg11397.t1"; gene_id "file_1_file_1_jg11397"
dsecASM438219v1_3	AUGUSTUS	gene	23413240	23413656	.	-	.	jg11397
dsecASM438219v1_3	AUGUSTUS	start_codon	23413654	23413656	.	-	0	transcript_id "file_1_file_1_jg11397.t1"; gene_id "file_1_file_1_jg11397";
dsecASM438219v1_1	AUGUSTUS	start_codon	13664420	13664422	.	+	0	transcript_id "file_1_file_1_jg14047.t1"; gene_id "file_1_file_1_jg14047";
dsecASM438219v1_1	AUGUSTUS	CDS	13664420	13666688	0.93	+	0	transcript_id "file_1_file_1_jg14047.t1"; gene_id "file_1_file_1_jg14047";
dsecASM438219v1_1	AUGUSTUS	exon	13664420	13666688	.	+	.	transcript_id "file_1_file_1_jg14047.t1"; gene_id "file_1_file_1_jg14047";
dsecASM438219v1_1	AUGUSTUS	intron	13666689	13666740	.	+	.	transcript_id "file_1_file_1_jg14047.t1"; gene_id "file_1_file_1_jg14047";
dsecASM438219v1_1	AUGUSTUS	transcript	13664420	13670954	.	+	.	transcript_id "file_1_file_1_jg14047.t1"; gene_id "file_1_file_1_jg14047"
dsecASM438219v1_1	AUGUSTUS	gene	13664420	13670954	.	+	.	jg14047
dsecASM438219v1_1	AUGUSTUS	CDS	13666741	13670954	0.46	+	2	transcript_id "file_1_file_1_jg14047.t1"; gene_id "file_1_file_1_jg14047";
dsecASM438219v1_1	AUGUSTUS	exon	13666741	13670954	.	+	.	transcript_id "file_1_file_1_jg14047.t1"; gene_id "file_1_file_1_jg14047";
dsecASM438219v1_1	AUGUSTUS	stop_codon	13670952	13670954	.	+	0	transcript_id "file_1_file_1_jg14047.t1"; gene_id "file_1_file_1_jg14047";
dsecASM438219v1_2	AUGUSTUS	stop_codon	4267286	4267288	.	-	0	transcript_id "file_1_file_1_jg6288.t1"; gene_id "file_1_file_1_jg6288";
dsecASM438219v1_2	AUGUSTUS	CDS	4267286	4268236	1	-	0	transcript_id "file_1_file_1_jg6288.t1"; gene_id "file_1_file_1_jg6288";
dsecASM438219v1_2	AUGUSTUS	exon	4267286	4268236	.	-	.	transcript_id "file_1_file_1_jg6288.t1"; gene_id "file_1_file_1_jg6288";
dsecASM438219v1_2	AUGUSTUS	intron	4268237	4268298	.	-	.	transcript_id "file_1_file_1_jg6288.t1"; gene_id "file_1_file_1_jg6288";
dsecASM438219v1_2	AUGUSTUS	transcript	4267286	4268418	.	-	.	transcript_id "file_1_file_1_jg6288.t1"; gene_id "file_1_file_1_jg6288"
dsecASM438219v1_2	AUGUSTUS	gene	4267286	4268418	.	-	.	jg6288
dsecASM438219v1_2	AUGUSTUS	CDS	4268299	4268418	1	-	0	transcript_id "file_1_file_1_jg6288.t1"; gene_id "file_1_file_1_jg6288";
dsecASM438219v1_2	AUGUSTUS	exon	4268299	4268418	.	-	.	transcript_id "file_1_file_1_jg6288.t1"; gene_id "file_1_file_1_jg6288";
dsecASM438219v1_2	AUGUSTUS	start_codon	4268416	4268418	.	-	0	transcript_id "file_1_file_1_jg6288.t1"; gene_id "file_1_file_1_jg6288";
dsecASM438219v1_1	AUGUSTUS	stop_codon	4625970	4625972	.	-	0	transcript_id "file_1_file_1_jg12704.t1"; gene_id "file_1_file_1_jg12704";
dsecASM438219v1_1	AUGUSTUS	CDS	4625970	4626449	1	-	0	transcript_id "file_1_file_1_jg12704.t1"; gene_id "file_1_file_1_jg12704";
dsecASM438219v1_1	AUGUSTUS	exon	4625970	4626449	.	-	.	transcript_id "file_1_file_1_jg12704.t1"; gene_id "file_1_file_1_jg12704";
dsecASM438219v1_1	AUGUSTUS	transcript	4625970	4626449	.	-	.	transcript_id "file_1_file_1_jg12704.t1"; gene_id "file_1_file_1_jg12704"
dsecASM438219v1_1	AUGUSTUS	gene	4625970	4626449	.	-	.	jg12704
dsecASM438219v1_1	AUGUSTUS	start_codon	4626447	4626449	.	-	0	transcript_id "file_1_file_1_jg12704.t1"; gene_id "file_1_file_1_jg12704";
dsecASM438219v1_0	AUGUSTUS	start_codon	22842649	22842651	.	+	0	transcript_id "file_1_file_1_jg2990.t1"; gene_id "file_1_file_1_jg2990";
dsecASM438219v1_0	AUGUSTUS	CDS	22842649	22843449	0.97	+	0	transcript_id "file_1_file_1_jg2990.t1"; gene_id "file_1_file_1_jg2990";
dsecASM438219v1_0	AUGUSTUS	exon	22842649	22843449	.	+	.	transcript_id "file_1_file_1_jg2990.t1"; gene_id "file_1_file_1_jg2990";
dsecASM438219v1_0	AUGUSTUS	intron	22843450	22844053	.	+	.	transcript_id "file_1_file_1_jg2990.t1"; gene_id "file_1_file_1_jg2990";
dsecASM438219v1_0	AUGUSTUS	CDS	22844054	22844185	1	+	0	transcript_id "file_1_file_1_jg2990.t1"; gene_id "file_1_file_1_jg2990";
dsecASM438219v1_0	AUGUSTUS	exon	22844054	22844185	.	+	.	transcript_id "file_1_file_1_jg2990.t1"; gene_id "file_1_file_1_jg2990";
dsecASM438219v1_0	AUGUSTUS	intron	22844186	22844238	.	+	.	transcript_id "file_1_file_1_jg2990.t1"; gene_id "file_1_file_1_jg2990";
dsecASM438219v1_0	AUGUSTUS	CDS	22844239	22844264	0.98	+	0	transcript_id "file_1_file_1_jg2990.t1"; gene_id "file_1_file_1_jg2990";
dsecASM438219v1_0	AUGUSTUS	exon	22844239	22844264	.	+	.	transcript_id "file_1_file_1_jg2990.t1"; gene_id "file_1_file_1_jg2990";
dsecASM438219v1_0	AUGUSTUS	intron	22844265	22845965	.	+	.	transcript_id "file_1_file_1_jg2990.t1"; gene_id "file_1_file_1_jg2990";
dsecASM438219v1_0	AUGUSTUS	CDS	22845966	22846035	0.61	+	1	transcript_id "file_1_file_1_jg2990.t1"; gene_id "file_1_file_1_jg2990";
dsecASM438219v1_0	AUGUSTUS	exon	22845966	22846035	.	+	.	transcript_id "file_1_file_1_jg2990.t1"; gene_id "file_1_file_1_jg2990";
dsecASM438219v1_0	AUGUSTUS	intron	22846036	22846097	.	+	.	transcript_id "file_1_file_1_jg2990.t1"; gene_id "file_1_file_1_jg2990";
dsecASM438219v1_0	AUGUSTUS	CDS	22846098	22846359	0.99	+	0	transcript_id "file_1_file_1_jg2990.t1"; gene_id "file_1_file_1_jg2990";
dsecASM438219v1_0	AUGUSTUS	exon	22846098	22846359	.	+	.	transcript_id "file_1_file_1_jg2990.t1"; gene_id "file_1_file_1_jg2990";
dsecASM438219v1_0	AUGUSTUS	intron	22846360	22846448	.	+	.	transcript_id "file_1_file_1_jg2990.t1"; gene_id "file_1_file_1_jg2990";
dsecASM438219v1_0	AUGUSTUS	CDS	22846449	22846476	1	+	2	transcript_id "file_1_file_1_jg2990.t1"; gene_id "file_1_file_1_jg2990";
dsecASM438219v1_0	AUGUSTUS	exon	22846449	22846476	.	+	.	transcript_id "file_1_file_1_jg2990.t1"; gene_id "file_1_file_1_jg2990";
dsecASM438219v1_0	AUGUSTUS	intron	22846477	22846998	.	+	.	transcript_id "file_1_file_1_jg2990.t1"; gene_id "file_1_file_1_jg2990";
dsecASM438219v1_0	AUGUSTUS	CDS	22846999	22847056	0.97	+	1	transcript_id "file_1_file_1_jg2990.t1"; gene_id "file_1_file_1_jg2990";
dsecASM438219v1_0	AUGUSTUS	exon	22846999	22847056	.	+	.	transcript_id "file_1_file_1_jg2990.t1"; gene_id "file_1_file_1_jg2990";
dsecASM438219v1_0	AUGUSTUS	intron	22847057	22847110	.	+	.	transcript_id "file_1_file_1_jg2990.t1"; gene_id "file_1_file_1_jg2990";
dsecASM438219v1_0	AUGUSTUS	transcript	22842649	22847308	.	+	.	transcript_id "file_1_file_1_jg2990.t1"; gene_id "file_1_file_1_jg2990"
dsecASM438219v1_0	AUGUSTUS	gene	22842649	22847308	.	+	.	jg2990
dsecASM438219v1_0	AUGUSTUS	CDS	22847111	22847308	1	+	0	transcript_id "file_1_file_1_jg2990.t1"; gene_id "file_1_file_1_jg2990";
dsecASM438219v1_0	AUGUSTUS	exon	22847111	22847308	.	+	.	transcript_id "file_1_file_1_jg2990.t1"; gene_id "file_1_file_1_jg2990";
dsecASM438219v1_0	AUGUSTUS	stop_codon	22847306	22847308	.	+	0	transcript_id "file_1_file_1_jg2990.t1"; gene_id "file_1_file_1_jg2990";
dsecASM438219v1_5	AUGUSTUS	stop_codon	20074275	20074277	.	-	0	transcript_id "file_1_file_1_jg5398.t2"; gene_id "file_1_file_1_jg5398";
dsecASM438219v1_5	AUGUSTUS	CDS	20074275	20074486	1	-	2	transcript_id "file_1_file_1_jg5398.t2"; gene_id "file_1_file_1_jg5398";
dsecASM438219v1_5	AUGUSTUS	exon	20074275	20074486	.	-	.	transcript_id "file_1_file_1_jg5398.t2"; gene_id "file_1_file_1_jg5398";
dsecASM438219v1_5	AUGUSTUS	intron	20074487	20074585	.	-	.	transcript_id "file_1_file_1_jg5398.t2"; gene_id "file_1_file_1_jg5398";
dsecASM438219v1_5	AUGUSTUS	CDS	20074586	20074686	1	-	1	transcript_id "file_1_file_1_jg5398.t2"; gene_id "file_1_file_1_jg5398";
dsecASM438219v1_5	AUGUSTUS	exon	20074586	20074686	.	-	.	transcript_id "file_1_file_1_jg5398.t2"; gene_id "file_1_file_1_jg5398";
dsecASM438219v1_5	AUGUSTUS	intron	20074687	20074863	.	-	.	transcript_id "file_1_file_1_jg5398.t2"; gene_id "file_1_file_1_jg5398";
dsecASM438219v1_5	AUGUSTUS	CDS	20074864	20074998	1	-	1	transcript_id "file_1_file_1_jg5398.t2"; gene_id "file_1_file_1_jg5398";
dsecASM438219v1_5	AUGUSTUS	exon	20074864	20074998	.	-	.	transcript_id "file_1_file_1_jg5398.t2"; gene_id "file_1_file_1_jg5398";
dsecASM438219v1_5	AUGUSTUS	intron	20074999	20076114	.	-	.	transcript_id "file_1_file_1_jg5398.t2"; gene_id "file_1_file_1_jg5398";
dsecASM438219v1_5	AUGUSTUS	CDS	20076115	20076283	1	-	2	transcript_id "file_1_file_1_jg5398.t2"; gene_id "file_1_file_1_jg5398";
dsecASM438219v1_5	AUGUSTUS	exon	20076115	20076283	.	-	.	transcript_id "file_1_file_1_jg5398.t2"; gene_id "file_1_file_1_jg5398";
dsecASM438219v1_5	AUGUSTUS	intron	20076284	20076334	.	-	.	transcript_id "file_1_file_1_jg5398.t2"; gene_id "file_1_file_1_jg5398";
dsecASM438219v1_5	AUGUSTUS	CDS	20076335	20076390	1	-	1	transcript_id "file_1_file_1_jg5398.t2"; gene_id "file_1_file_1_jg5398";
dsecASM438219v1_5	AUGUSTUS	exon	20076335	20076390	.	-	.	transcript_id "file_1_file_1_jg5398.t2"; gene_id "file_1_file_1_jg5398";
dsecASM438219v1_5	AUGUSTUS	intron	20076391	20077604	.	-	.	transcript_id "file_1_file_1_jg5398.t2"; gene_id "file_1_file_1_jg5398";
dsecASM438219v1_5	AUGUSTUS	CDS	20077605	20077903	1	-	0	transcript_id "file_1_file_1_jg5398.t2"; gene_id "file_1_file_1_jg5398";
dsecASM438219v1_5	AUGUSTUS	exon	20077605	20077903	.	-	.	transcript_id "file_1_file_1_jg5398.t2"; gene_id "file_1_file_1_jg5398";
dsecASM438219v1_5	AUGUSTUS	intron	20077904	20078437	.	-	.	transcript_id "file_1_file_1_jg5398.t2"; gene_id "file_1_file_1_jg5398";
dsecASM438219v1_5	AUGUSTUS	CDS	20078438	20078690	1	-	1	transcript_id "file_1_file_1_jg5398.t2"; gene_id "file_1_file_1_jg5398";
dsecASM438219v1_5	AUGUSTUS	exon	20078438	20078690	.	-	.	transcript_id "file_1_file_1_jg5398.t2"; gene_id "file_1_file_1_jg5398";
dsecASM438219v1_5	AUGUSTUS	intron	20078691	20078766	.	-	.	transcript_id "file_1_file_1_jg5398.t2"; gene_id "file_1_file_1_jg5398";
dsecASM438219v1_5	AUGUSTUS	transcript	20074275	20078825	.	-	.	transcript_id "file_1_file_1_jg5398.t2"; gene_id "file_1_file_1_jg5398"
dsecASM438219v1_5	AUGUSTUS	CDS	20078767	20078825	1	-	0	transcript_id "file_1_file_1_jg5398.t2"; gene_id "file_1_file_1_jg5398";
dsecASM438219v1_5	AUGUSTUS	exon	20078767	20078825	.	-	.	transcript_id "file_1_file_1_jg5398.t2"; gene_id "file_1_file_1_jg5398";
dsecASM438219v1_5	AUGUSTUS	start_codon	20078823	20078825	.	-	0	transcript_id "file_1_file_1_jg5398.t2"; gene_id "file_1_file_1_jg5398";
dsecASM438219v1_2	AUGUSTUS	start_codon	3174901	3174903	.	+	0	transcript_id "file_1_file_1_jg6133.t1"; gene_id "file_1_file_1_jg6133";
dsecASM438219v1_2	AUGUSTUS	CDS	3174901	3176053	1	+	0	transcript_id "file_1_file_1_jg6133.t1"; gene_id "file_1_file_1_jg6133";
dsecASM438219v1_2	AUGUSTUS	exon	3174901	3176053	.	+	.	transcript_id "file_1_file_1_jg6133.t1"; gene_id "file_1_file_1_jg6133";
dsecASM438219v1_2	AUGUSTUS	intron	3176054	3176109	.	+	.	transcript_id "file_1_file_1_jg6133.t1"; gene_id "file_1_file_1_jg6133";
dsecASM438219v1_2	AUGUSTUS	transcript	3174901	3176129	.	+	.	transcript_id "file_1_file_1_jg6133.t1"; gene_id "file_1_file_1_jg6133"
dsecASM438219v1_2	AUGUSTUS	CDS	3176110	3176129	0.64	+	2	transcript_id "file_1_file_1_jg6133.t1"; gene_id "file_1_file_1_jg6133";
dsecASM438219v1_2	AUGUSTUS	exon	3176110	3176129	.	+	.	transcript_id "file_1_file_1_jg6133.t1"; gene_id "file_1_file_1_jg6133";
dsecASM438219v1_2	AUGUSTUS	stop_codon	3176127	3176129	.	+	0	transcript_id "file_1_file_1_jg6133.t1"; gene_id "file_1_file_1_jg6133";
dsecASM438219v1_5	AUGUSTUS	stop_codon	16696367	16696369	.	-	0	transcript_id "file_1_file_1_jg4941.t1"; gene_id "file_1_file_1_jg4941";
dsecASM438219v1_5	AUGUSTUS	CDS	16696367	16697893	1	-	0	transcript_id "file_1_file_1_jg4941.t1"; gene_id "file_1_file_1_jg4941";
dsecASM438219v1_5	AUGUSTUS	exon	16696367	16697893	.	-	.	transcript_id "file_1_file_1_jg4941.t1"; gene_id "file_1_file_1_jg4941";
dsecASM438219v1_5	AUGUSTUS	transcript	16696367	16697893	.	-	.	transcript_id "file_1_file_1_jg4941.t1"; gene_id "file_1_file_1_jg4941"
dsecASM438219v1_5	AUGUSTUS	gene	16696367	16697893	.	-	.	jg4941
dsecASM438219v1_5	AUGUSTUS	start_codon	16697891	16697893	.	-	0	transcript_id "file_1_file_1_jg4941.t1"; gene_id "file_1_file_1_jg4941";
dsecASM438219v1_1	AUGUSTUS	start_codon	16465886	16465888	.	+	0	transcript_id "file_1_file_1_jg14408.t1"; gene_id "file_1_file_1_jg14408";
dsecASM438219v1_1	AUGUSTUS	CDS	16465886	16465959	0.74	+	0	transcript_id "file_1_file_1_jg14408.t1"; gene_id "file_1_file_1_jg14408";
dsecASM438219v1_1	AUGUSTUS	exon	16465886	16465959	.	+	.	transcript_id "file_1_file_1_jg14408.t1"; gene_id "file_1_file_1_jg14408";
dsecASM438219v1_1	AUGUSTUS	intron	16465960	16475382	.	+	.	transcript_id "file_1_file_1_jg14408.t1"; gene_id "file_1_file_1_jg14408";
dsecASM438219v1_1	AUGUSTUS	transcript	16465886	16475557	.	+	.	transcript_id "file_1_file_1_jg14408.t1"; gene_id "file_1_file_1_jg14408"
dsecASM438219v1_1	AUGUSTUS	gene	16465886	16475557	.	+	.	jg14408
dsecASM438219v1_1	AUGUSTUS	CDS	16475383	16475557	0.81	+	1	transcript_id "file_1_file_1_jg14408.t1"; gene_id "file_1_file_1_jg14408";
dsecASM438219v1_1	AUGUSTUS	exon	16475383	16475557	.	+	.	transcript_id "file_1_file_1_jg14408.t1"; gene_id "file_1_file_1_jg14408";
dsecASM438219v1_1	AUGUSTUS	stop_codon	16475555	16475557	.	+	0	transcript_id "file_1_file_1_jg14408.t1"; gene_id "file_1_file_1_jg14408";
dsecASM438219v1_0	AUGUSTUS	stop_codon	1615471	1615473	.	-	0	transcript_id "file_1_file_1_jg523.t1"; gene_id "file_1_file_1_jg523";
dsecASM438219v1_0	AUGUSTUS	CDS	1615471	1615689	1	-	0	transcript_id "file_1_file_1_jg523.t1"; gene_id "file_1_file_1_jg523";
dsecASM438219v1_0	AUGUSTUS	exon	1615471	1615689	.	-	.	transcript_id "file_1_file_1_jg523.t1"; gene_id "file_1_file_1_jg523";
dsecASM438219v1_0	AUGUSTUS	intron	1615690	1615815	.	-	.	transcript_id "file_1_file_1_jg523.t1"; gene_id "file_1_file_1_jg523";
dsecASM438219v1_0	AUGUSTUS	CDS	1615816	1616195	1	-	2	transcript_id "file_1_file_1_jg523.t1"; gene_id "file_1_file_1_jg523";
dsecASM438219v1_0	AUGUSTUS	exon	1615816	1616195	.	-	.	transcript_id "file_1_file_1_jg523.t1"; gene_id "file_1_file_1_jg523";
dsecASM438219v1_0	AUGUSTUS	intron	1616196	1616751	.	-	.	transcript_id "file_1_file_1_jg523.t1"; gene_id "file_1_file_1_jg523";
dsecASM438219v1_0	AUGUSTUS	transcript	1615471	1616845	.	-	.	transcript_id "file_1_file_1_jg523.t1"; gene_id "file_1_file_1_jg523"
dsecASM438219v1_0	AUGUSTUS	gene	1615471	1616845	.	-	.	jg523
dsecASM438219v1_0	AUGUSTUS	CDS	1616752	1616845	1	-	0	transcript_id "file_1_file_1_jg523.t1"; gene_id "file_1_file_1_jg523";
dsecASM438219v1_0	AUGUSTUS	exon	1616752	1616845	.	-	.	transcript_id "file_1_file_1_jg523.t1"; gene_id "file_1_file_1_jg523";
dsecASM438219v1_0	AUGUSTUS	start_codon	1616843	1616845	.	-	0	transcript_id "file_1_file_1_jg523.t1"; gene_id "file_1_file_1_jg523";
dsecASM438219v1_5	AUGUSTUS	stop_codon	13674348	13674350	.	-	0	transcript_id "file_1_file_1_jg4616.t2"; gene_id "file_1_file_1_jg4616";
dsecASM438219v1_5	AUGUSTUS	CDS	13674348	13674595	1	-	2	transcript_id "file_1_file_1_jg4616.t2"; gene_id "file_1_file_1_jg4616";
dsecASM438219v1_5	AUGUSTUS	exon	13674348	13674595	.	-	.	transcript_id "file_1_file_1_jg4616.t2"; gene_id "file_1_file_1_jg4616";
dsecASM438219v1_5	AUGUSTUS	intron	13674596	13674663	.	-	.	transcript_id "file_1_file_1_jg4616.t2"; gene_id "file_1_file_1_jg4616";
dsecASM438219v1_5	AUGUSTUS	CDS	13674664	13674829	1	-	0	transcript_id "file_1_file_1_jg4616.t2"; gene_id "file_1_file_1_jg4616";
dsecASM438219v1_5	AUGUSTUS	exon	13674664	13674829	.	-	.	transcript_id "file_1_file_1_jg4616.t2"; gene_id "file_1_file_1_jg4616";
dsecASM438219v1_5	AUGUSTUS	intron	13674830	13674919	.	-	.	transcript_id "file_1_file_1_jg4616.t2"; gene_id "file_1_file_1_jg4616";
dsecASM438219v1_5	AUGUSTUS	CDS	13674920	13674997	1	-	0	transcript_id "file_1_file_1_jg4616.t2"; gene_id "file_1_file_1_jg4616";
dsecASM438219v1_5	AUGUSTUS	exon	13674920	13674997	.	-	.	transcript_id "file_1_file_1_jg4616.t2"; gene_id "file_1_file_1_jg4616";
dsecASM438219v1_5	AUGUSTUS	intron	13674998	13675231	.	-	.	transcript_id "file_1_file_1_jg4616.t2"; gene_id "file_1_file_1_jg4616";
dsecASM438219v1_5	AUGUSTUS	CDS	13675232	13675401	1	-	2	transcript_id "file_1_file_1_jg4616.t2"; gene_id "file_1_file_1_jg4616";
dsecASM438219v1_5	AUGUSTUS	exon	13675232	13675401	.	-	.	transcript_id "file_1_file_1_jg4616.t2"; gene_id "file_1_file_1_jg4616";
dsecASM438219v1_5	AUGUSTUS	intron	13675402	13675469	.	-	.	transcript_id "file_1_file_1_jg4616.t2"; gene_id "file_1_file_1_jg4616";
dsecASM438219v1_5	AUGUSTUS	CDS	13675470	13675610	1	-	2	transcript_id "file_1_file_1_jg4616.t2"; gene_id "file_1_file_1_jg4616";
dsecASM438219v1_5	AUGUSTUS	exon	13675470	13675610	.	-	.	transcript_id "file_1_file_1_jg4616.t2"; gene_id "file_1_file_1_jg4616";
dsecASM438219v1_5	AUGUSTUS	intron	13675611	13676137	.	-	.	transcript_id "file_1_file_1_jg4616.t2"; gene_id "file_1_file_1_jg4616";
dsecASM438219v1_5	AUGUSTUS	CDS	13676138	13676167	1	-	2	transcript_id "file_1_file_1_jg4616.t2"; gene_id "file_1_file_1_jg4616";
dsecASM438219v1_5	AUGUSTUS	exon	13676138	13676167	.	-	.	transcript_id "file_1_file_1_jg4616.t2"; gene_id "file_1_file_1_jg4616";
dsecASM438219v1_5	AUGUSTUS	intron	13676168	13676547	.	-	.	transcript_id "file_1_file_1_jg4616.t2"; gene_id "file_1_file_1_jg4616";
dsecASM438219v1_5	AUGUSTUS	transcript	13674348	13677916	.	-	.	transcript_id "file_1_file_1_jg4616.t2"; gene_id "file_1_file_1_jg4616"
dsecASM438219v1_5	AUGUSTUS	CDS	13676548	13677916	1	-	0	transcript_id "file_1_file_1_jg4616.t2"; gene_id "file_1_file_1_jg4616";
dsecASM438219v1_5	AUGUSTUS	exon	13676548	13677916	.	-	.	transcript_id "file_1_file_1_jg4616.t2"; gene_id "file_1_file_1_jg4616";
dsecASM438219v1_5	AUGUSTUS	start_codon	13677914	13677916	.	-	0	transcript_id "file_1_file_1_jg4616.t2"; gene_id "file_1_file_1_jg4616";
dsecASM438219v1_5	AUGUSTUS	start_codon	20168985	20168987	.	+	0	transcript_id "file_1_file_1_jg5404.t1"; gene_id "file_1_file_1_jg5404";
dsecASM438219v1_5	AUGUSTUS	CDS	20168985	20169317	1	+	0	transcript_id "file_1_file_1_jg5404.t1"; gene_id "file_1_file_1_jg5404";
dsecASM438219v1_5	AUGUSTUS	exon	20168985	20169317	.	+	.	transcript_id "file_1_file_1_jg5404.t1"; gene_id "file_1_file_1_jg5404";
dsecASM438219v1_5	AUGUSTUS	transcript	20168985	20169317	.	+	.	transcript_id "file_1_file_1_jg5404.t1"; gene_id "file_1_file_1_jg5404"
dsecASM438219v1_5	AUGUSTUS	gene	20168985	20169317	.	+	.	jg5404
dsecASM438219v1_5	AUGUSTUS	stop_codon	20169315	20169317	.	+	0	transcript_id "file_1_file_1_jg5404.t1"; gene_id "file_1_file_1_jg5404";
dsecASM438219v1_5	AUGUSTUS	start_codon	19588762	19588764	.	+	0	transcript_id "file_1_file_1_jg5318.t1"; gene_id "file_1_file_1_jg5318";
dsecASM438219v1_5	AUGUSTUS	CDS	19588762	19590307	1	+	0	transcript_id "file_1_file_1_jg5318.t1"; gene_id "file_1_file_1_jg5318";
dsecASM438219v1_5	AUGUSTUS	exon	19588762	19590307	.	+	.	transcript_id "file_1_file_1_jg5318.t1"; gene_id "file_1_file_1_jg5318";
dsecASM438219v1_5	AUGUSTUS	intron	19590308	19592271	.	+	.	transcript_id "file_1_file_1_jg5318.t1"; gene_id "file_1_file_1_jg5318";
dsecASM438219v1_5	AUGUSTUS	transcript	19588762	19593497	.	+	.	transcript_id "file_1_file_1_jg5318.t1"; gene_id "file_1_file_1_jg5318"
dsecASM438219v1_5	AUGUSTUS	gene	19588762	19593497	.	+	.	jg5318
dsecASM438219v1_5	AUGUSTUS	CDS	19592272	19593497	1	+	2	transcript_id "file_1_file_1_jg5318.t1"; gene_id "file_1_file_1_jg5318";
dsecASM438219v1_5	AUGUSTUS	exon	19592272	19593497	.	+	.	transcript_id "file_1_file_1_jg5318.t1"; gene_id "file_1_file_1_jg5318";
dsecASM438219v1_5	AUGUSTUS	stop_codon	19593495	19593497	.	+	0	transcript_id "file_1_file_1_jg5318.t1"; gene_id "file_1_file_1_jg5318";
dsecASM438219v1_3	AUGUSTUS	start_codon	23489282	23489284	.	+	0	transcript_id "file_1_file_1_jg11417.t1"; gene_id "file_1_file_1_jg11417";
dsecASM438219v1_3	AUGUSTUS	CDS	23489282	23489477	1	+	0	transcript_id "file_1_file_1_jg11417.t1"; gene_id "file_1_file_1_jg11417";
dsecASM438219v1_3	AUGUSTUS	exon	23489282	23489477	.	+	.	transcript_id "file_1_file_1_jg11417.t1"; gene_id "file_1_file_1_jg11417";
dsecASM438219v1_3	AUGUSTUS	intron	23489478	23489549	.	+	.	transcript_id "file_1_file_1_jg11417.t1"; gene_id "file_1_file_1_jg11417";
dsecASM438219v1_3	AUGUSTUS	CDS	23489550	23489947	1	+	2	transcript_id "file_1_file_1_jg11417.t1"; gene_id "file_1_file_1_jg11417";
dsecASM438219v1_3	AUGUSTUS	exon	23489550	23489947	.	+	.	transcript_id "file_1_file_1_jg11417.t1"; gene_id "file_1_file_1_jg11417";
dsecASM438219v1_3	AUGUSTUS	intron	23489948	23489999	.	+	.	transcript_id "file_1_file_1_jg11417.t1"; gene_id "file_1_file_1_jg11417";
dsecASM438219v1_3	AUGUSTUS	CDS	23490000	23490101	1	+	0	transcript_id "file_1_file_1_jg11417.t1"; gene_id "file_1_file_1_jg11417";
dsecASM438219v1_3	AUGUSTUS	exon	23490000	23490101	.	+	.	transcript_id "file_1_file_1_jg11417.t1"; gene_id "file_1_file_1_jg11417";
dsecASM438219v1_3	AUGUSTUS	intron	23490102	23490159	.	+	.	transcript_id "file_1_file_1_jg11417.t1"; gene_id "file_1_file_1_jg11417";
dsecASM438219v1_3	AUGUSTUS	CDS	23490160	23490311	1	+	0	transcript_id "file_1_file_1_jg11417.t1"; gene_id "file_1_file_1_jg11417";
dsecASM438219v1_3	AUGUSTUS	exon	23490160	23490311	.	+	.	transcript_id "file_1_file_1_jg11417.t1"; gene_id "file_1_file_1_jg11417";
dsecASM438219v1_3	AUGUSTUS	intron	23490312	23490899	.	+	.	transcript_id "file_1_file_1_jg11417.t1"; gene_id "file_1_file_1_jg11417";
dsecASM438219v1_3	AUGUSTUS	CDS	23490900	23491170	1	+	1	transcript_id "file_1_file_1_jg11417.t1"; gene_id "file_1_file_1_jg11417";
dsecASM438219v1_3	AUGUSTUS	exon	23490900	23491170	.	+	.	transcript_id "file_1_file_1_jg11417.t1"; gene_id "file_1_file_1_jg11417";
dsecASM438219v1_3	AUGUSTUS	intron	23491171	23491278	.	+	.	transcript_id "file_1_file_1_jg11417.t1"; gene_id "file_1_file_1_jg11417";
dsecASM438219v1_3	AUGUSTUS	transcript	23489282	23491320	.	+	.	transcript_id "file_1_file_1_jg11417.t1"; gene_id "file_1_file_1_jg11417"
dsecASM438219v1_3	AUGUSTUS	gene	23489282	23491320	.	+	.	jg11417
dsecASM438219v1_3	AUGUSTUS	CDS	23491279	23491320	1	+	0	transcript_id "file_1_file_1_jg11417.t1"; gene_id "file_1_file_1_jg11417";
dsecASM438219v1_3	AUGUSTUS	exon	23491279	23491320	.	+	.	transcript_id "file_1_file_1_jg11417.t1"; gene_id "file_1_file_1_jg11417";
dsecASM438219v1_3	AUGUSTUS	stop_codon	23491318	23491320	.	+	0	transcript_id "file_1_file_1_jg11417.t1"; gene_id "file_1_file_1_jg11417";
dsecASM438219v1_3	AUGUSTUS	stop_codon	4499147	4499149	.	-	0	transcript_id "file_1_file_1_jg8866.t2"; gene_id "file_1_file_1_jg8866";
dsecASM438219v1_3	AUGUSTUS	CDS	4499147	4499614	0.84	-	0	transcript_id "file_1_file_1_jg8866.t2"; gene_id "file_1_file_1_jg8866";
dsecASM438219v1_3	AUGUSTUS	exon	4499147	4499614	.	-	.	transcript_id "file_1_file_1_jg8866.t2"; gene_id "file_1_file_1_jg8866";
dsecASM438219v1_3	AUGUSTUS	transcript	4499147	4499614	.	-	.	transcript_id "file_1_file_1_jg8866.t2"; gene_id "file_1_file_1_jg8866"
dsecASM438219v1_3	AUGUSTUS	start_codon	4499612	4499614	.	-	0	transcript_id "file_1_file_1_jg8866.t2"; gene_id "file_1_file_1_jg8866";
dsecASM438219v1_1	AUGUSTUS	start_codon	20229117	20229119	.	+	0	transcript_id "file_1_file_1_jg15072.t2"; gene_id "file_1_file_1_jg15072";
dsecASM438219v1_1	AUGUSTUS	CDS	20229117	20229231	1	+	0	transcript_id "file_1_file_1_jg15072.t2"; gene_id "file_1_file_1_jg15072";
dsecASM438219v1_1	AUGUSTUS	exon	20229117	20229231	.	+	.	transcript_id "file_1_file_1_jg15072.t2"; gene_id "file_1_file_1_jg15072";
dsecASM438219v1_1	AUGUSTUS	intron	20229232	20229286	.	+	.	transcript_id "file_1_file_1_jg15072.t2"; gene_id "file_1_file_1_jg15072";
dsecASM438219v1_1	AUGUSTUS	CDS	20229287	20230604	1	+	2	transcript_id "file_1_file_1_jg15072.t2"; gene_id "file_1_file_1_jg15072";
dsecASM438219v1_1	AUGUSTUS	exon	20229287	20230604	.	+	.	transcript_id "file_1_file_1_jg15072.t2"; gene_id "file_1_file_1_jg15072";
dsecASM438219v1_1	AUGUSTUS	intron	20230605	20230666	.	+	.	transcript_id "file_1_file_1_jg15072.t2"; gene_id "file_1_file_1_jg15072";
dsecASM438219v1_1	AUGUSTUS	CDS	20230667	20230875	1	+	1	transcript_id "file_1_file_1_jg15072.t2"; gene_id "file_1_file_1_jg15072";
dsecASM438219v1_1	AUGUSTUS	exon	20230667	20230875	.	+	.	transcript_id "file_1_file_1_jg15072.t2"; gene_id "file_1_file_1_jg15072";
dsecASM438219v1_1	AUGUSTUS	intron	20230876	20230933	.	+	.	transcript_id "file_1_file_1_jg15072.t2"; gene_id "file_1_file_1_jg15072";
dsecASM438219v1_1	AUGUSTUS	CDS	20230934	20231228	1	+	2	transcript_id "file_1_file_1_jg15072.t2"; gene_id "file_1_file_1_jg15072";
dsecASM438219v1_1	AUGUSTUS	exon	20230934	20231228	.	+	.	transcript_id "file_1_file_1_jg15072.t2"; gene_id "file_1_file_1_jg15072";
dsecASM438219v1_1	AUGUSTUS	intron	20231229	20231290	.	+	.	transcript_id "file_1_file_1_jg15072.t2"; gene_id "file_1_file_1_jg15072";
dsecASM438219v1_1	AUGUSTUS	CDS	20231291	20231476	1	+	1	transcript_id "file_1_file_1_jg15072.t2"; gene_id "file_1_file_1_jg15072";
dsecASM438219v1_1	AUGUSTUS	exon	20231291	20231476	.	+	.	transcript_id "file_1_file_1_jg15072.t2"; gene_id "file_1_file_1_jg15072";
dsecASM438219v1_1	AUGUSTUS	intron	20231477	20231912	.	+	.	transcript_id "file_1_file_1_jg15072.t2"; gene_id "file_1_file_1_jg15072";
dsecASM438219v1_1	AUGUSTUS	transcript	20229117	20231970	.	+	.	transcript_id "file_1_file_1_jg15072.t2"; gene_id "file_1_file_1_jg15072"
dsecASM438219v1_1	AUGUSTUS	gene	20229117	20231970	.	+	.	jg15072
dsecASM438219v1_1	AUGUSTUS	CDS	20231913	20231970	1	+	1	transcript_id "file_1_file_1_jg15072.t2"; gene_id "file_1_file_1_jg15072";
dsecASM438219v1_1	AUGUSTUS	exon	20231913	20231970	.	+	.	transcript_id "file_1_file_1_jg15072.t2"; gene_id "file_1_file_1_jg15072";
dsecASM438219v1_1	AUGUSTUS	stop_codon	20231968	20231970	.	+	0	transcript_id "file_1_file_1_jg15072.t2"; gene_id "file_1_file_1_jg15072";
dsecASM438219v1_5	AUGUSTUS	stop_codon	9341113	9341115	.	-	0	transcript_id "file_1_file_1_jg4126.t1"; gene_id "file_1_file_1_jg4126";
dsecASM438219v1_5	AUGUSTUS	CDS	9341113	9341957	1	-	2	transcript_id "file_1_file_1_jg4126.t1"; gene_id "file_1_file_1_jg4126";
dsecASM438219v1_5	AUGUSTUS	exon	9341113	9341957	.	-	.	transcript_id "file_1_file_1_jg4126.t1"; gene_id "file_1_file_1_jg4126";
dsecASM438219v1_5	AUGUSTUS	intron	9341958	9342624	.	-	.	transcript_id "file_1_file_1_jg4126.t1"; gene_id "file_1_file_1_jg4126";
dsecASM438219v1_5	AUGUSTUS	transcript	9341113	9342688	.	-	.	transcript_id "file_1_file_1_jg4126.t1"; gene_id "file_1_file_1_jg4126"
dsecASM438219v1_5	AUGUSTUS	gene	9341113	9342688	.	-	.	jg4126
dsecASM438219v1_5	AUGUSTUS	CDS	9342625	9342688	1	-	0	transcript_id "file_1_file_1_jg4126.t1"; gene_id "file_1_file_1_jg4126";
dsecASM438219v1_5	AUGUSTUS	exon	9342625	9342688	.	-	.	transcript_id "file_1_file_1_jg4126.t1"; gene_id "file_1_file_1_jg4126";
dsecASM438219v1_5	AUGUSTUS	start_codon	9342686	9342688	.	-	0	transcript_id "file_1_file_1_jg4126.t1"; gene_id "file_1_file_1_jg4126";
dsecASM438219v1_2	AUGUSTUS	start_codon	20520101	20520103	.	+	0	transcript_id "file_1_file_1_jg8299.t1"; gene_id "file_1_file_1_jg8299";
dsecASM438219v1_2	AUGUSTUS	CDS	20520101	20520487	1	+	0	transcript_id "file_1_file_1_jg8299.t1"; gene_id "file_1_file_1_jg8299";
dsecASM438219v1_2	AUGUSTUS	exon	20520101	20520487	.	+	.	transcript_id "file_1_file_1_jg8299.t1"; gene_id "file_1_file_1_jg8299";
dsecASM438219v1_2	AUGUSTUS	transcript	20520101	20520487	.	+	.	transcript_id "file_1_file_1_jg8299.t1"; gene_id "file_1_file_1_jg8299"
dsecASM438219v1_2	AUGUSTUS	gene	20520101	20520487	.	+	.	jg8299
dsecASM438219v1_2	AUGUSTUS	stop_codon	20520485	20520487	.	+	0	transcript_id "file_1_file_1_jg8299.t1"; gene_id "file_1_file_1_jg8299";
dsecASM438219v1_0	AUGUSTUS	stop_codon	5904289	5904291	.	-	0	transcript_id "file_1_file_1_jg1071.t1"; gene_id "file_1_file_1_jg1071";
dsecASM438219v1_0	AUGUSTUS	CDS	5904289	5905381	1	-	1	transcript_id "file_1_file_1_jg1071.t1"; gene_id "file_1_file_1_jg1071";
dsecASM438219v1_0	AUGUSTUS	exon	5904289	5905381	.	-	.	transcript_id "file_1_file_1_jg1071.t1"; gene_id "file_1_file_1_jg1071";
dsecASM438219v1_0	AUGUSTUS	intron	5905382	5905534	.	-	.	transcript_id "file_1_file_1_jg1071.t1"; gene_id "file_1_file_1_jg1071";
dsecASM438219v1_0	AUGUSTUS	CDS	5905535	5905682	1	-	2	transcript_id "file_1_file_1_jg1071.t1"; gene_id "file_1_file_1_jg1071";
dsecASM438219v1_0	AUGUSTUS	exon	5905535	5905682	.	-	.	transcript_id "file_1_file_1_jg1071.t1"; gene_id "file_1_file_1_jg1071";
dsecASM438219v1_0	AUGUSTUS	intron	5905683	5905741	.	-	.	transcript_id "file_1_file_1_jg1071.t1"; gene_id "file_1_file_1_jg1071";
dsecASM438219v1_0	AUGUSTUS	CDS	5905742	5906081	1	-	0	transcript_id "file_1_file_1_jg1071.t1"; gene_id "file_1_file_1_jg1071";
dsecASM438219v1_0	AUGUSTUS	exon	5905742	5906081	.	-	.	transcript_id "file_1_file_1_jg1071.t1"; gene_id "file_1_file_1_jg1071";
dsecASM438219v1_0	AUGUSTUS	intron	5906082	5906214	.	-	.	transcript_id "file_1_file_1_jg1071.t1"; gene_id "file_1_file_1_jg1071";
dsecASM438219v1_0	AUGUSTUS	CDS	5906215	5906365	1	-	1	transcript_id "file_1_file_1_jg1071.t1"; gene_id "file_1_file_1_jg1071";
dsecASM438219v1_0	AUGUSTUS	exon	5906215	5906365	.	-	.	transcript_id "file_1_file_1_jg1071.t1"; gene_id "file_1_file_1_jg1071";
dsecASM438219v1_0	AUGUSTUS	intron	5906366	5906428	.	-	.	transcript_id "file_1_file_1_jg1071.t1"; gene_id "file_1_file_1_jg1071";
dsecASM438219v1_0	AUGUSTUS	CDS	5906429	5906592	1	-	0	transcript_id "file_1_file_1_jg1071.t1"; gene_id "file_1_file_1_jg1071";
dsecASM438219v1_0	AUGUSTUS	exon	5906429	5906592	.	-	.	transcript_id "file_1_file_1_jg1071.t1"; gene_id "file_1_file_1_jg1071";
dsecASM438219v1_0	AUGUSTUS	intron	5906593	5907071	.	-	.	transcript_id "file_1_file_1_jg1071.t1"; gene_id "file_1_file_1_jg1071";
dsecASM438219v1_0	AUGUSTUS	transcript	5904289	5907194	.	-	.	transcript_id "file_1_file_1_jg1071.t1"; gene_id "file_1_file_1_jg1071"
dsecASM438219v1_0	AUGUSTUS	gene	5904289	5907194	.	-	.	jg1071
dsecASM438219v1_0	AUGUSTUS	CDS	5907072	5907194	1	-	0	transcript_id "file_1_file_1_jg1071.t1"; gene_id "file_1_file_1_jg1071";
dsecASM438219v1_0	AUGUSTUS	exon	5907072	5907194	.	-	.	transcript_id "file_1_file_1_jg1071.t1"; gene_id "file_1_file_1_jg1071";
dsecASM438219v1_0	AUGUSTUS	start_codon	5907192	5907194	.	-	0	transcript_id "file_1_file_1_jg1071.t1"; gene_id "file_1_file_1_jg1071";
dsecASM438219v1_3	AUGUSTUS	stop_codon	23822660	23822662	.	-	0	transcript_id "file_1_file_1_jg11487.t1"; gene_id "file_1_file_1_jg11487";
dsecASM438219v1_3	AUGUSTUS	CDS	23822660	23822859	1	-	2	transcript_id "file_1_file_1_jg11487.t1"; gene_id "file_1_file_1_jg11487";
dsecASM438219v1_3	AUGUSTUS	exon	23822660	23822859	.	-	.	transcript_id "file_1_file_1_jg11487.t1"; gene_id "file_1_file_1_jg11487";
dsecASM438219v1_3	AUGUSTUS	intron	23822860	23822924	.	-	.	transcript_id "file_1_file_1_jg11487.t1"; gene_id "file_1_file_1_jg11487";
dsecASM438219v1_3	AUGUSTUS	transcript	23822660	23823993	.	-	.	transcript_id "file_1_file_1_jg11487.t1"; gene_id "file_1_file_1_jg11487"
dsecASM438219v1_3	AUGUSTUS	gene	23822660	23823993	.	-	.	jg11487
dsecASM438219v1_3	AUGUSTUS	CDS	23822925	23823993	1	-	0	transcript_id "file_1_file_1_jg11487.t1"; gene_id "file_1_file_1_jg11487";
dsecASM438219v1_3	AUGUSTUS	exon	23822925	23823993	.	-	.	transcript_id "file_1_file_1_jg11487.t1"; gene_id "file_1_file_1_jg11487";
dsecASM438219v1_3	AUGUSTUS	start_codon	23823991	23823993	.	-	0	transcript_id "file_1_file_1_jg11487.t1"; gene_id "file_1_file_1_jg11487";
dsecASM438219v1_0	AUGUSTUS	stop_codon	7653863	7653865	.	-	0	transcript_id "file_1_file_1_jg1314.t1"; gene_id "file_1_file_1_jg1314";
dsecASM438219v1_0	AUGUSTUS	CDS	7653863	7653981	1	-	2	transcript_id "file_1_file_1_jg1314.t1"; gene_id "file_1_file_1_jg1314";
dsecASM438219v1_0	AUGUSTUS	exon	7653863	7653981	.	-	.	transcript_id "file_1_file_1_jg1314.t1"; gene_id "file_1_file_1_jg1314";
dsecASM438219v1_0	AUGUSTUS	intron	7653982	7654043	.	-	.	transcript_id "file_1_file_1_jg1314.t1"; gene_id "file_1_file_1_jg1314";
dsecASM438219v1_0	AUGUSTUS	CDS	7654044	7654220	1	-	2	transcript_id "file_1_file_1_jg1314.t1"; gene_id "file_1_file_1_jg1314";
dsecASM438219v1_0	AUGUSTUS	exon	7654044	7654220	.	-	.	transcript_id "file_1_file_1_jg1314.t1"; gene_id "file_1_file_1_jg1314";
dsecASM438219v1_0	AUGUSTUS	intron	7654221	7654279	.	-	.	transcript_id "file_1_file_1_jg1314.t1"; gene_id "file_1_file_1_jg1314";
dsecASM438219v1_0	AUGUSTUS	CDS	7654280	7655435	1	-	0	transcript_id "file_1_file_1_jg1314.t1"; gene_id "file_1_file_1_jg1314";
dsecASM438219v1_0	AUGUSTUS	exon	7654280	7655435	.	-	.	transcript_id "file_1_file_1_jg1314.t1"; gene_id "file_1_file_1_jg1314";
dsecASM438219v1_0	AUGUSTUS	intron	7655436	7655611	.	-	.	transcript_id "file_1_file_1_jg1314.t1"; gene_id "file_1_file_1_jg1314";
dsecASM438219v1_0	AUGUSTUS	CDS	7655612	7656186	1	-	2	transcript_id "file_1_file_1_jg1314.t1"; gene_id "file_1_file_1_jg1314";
dsecASM438219v1_0	AUGUSTUS	exon	7655612	7656186	.	-	.	transcript_id "file_1_file_1_jg1314.t1"; gene_id "file_1_file_1_jg1314";
dsecASM438219v1_0	AUGUSTUS	intron	7656187	7656250	.	-	.	transcript_id "file_1_file_1_jg1314.t1"; gene_id "file_1_file_1_jg1314";
dsecASM438219v1_0	AUGUSTUS	CDS	7656251	7656629	1	-	0	transcript_id "file_1_file_1_jg1314.t1"; gene_id "file_1_file_1_jg1314";
dsecASM438219v1_0	AUGUSTUS	exon	7656251	7656629	.	-	.	transcript_id "file_1_file_1_jg1314.t1"; gene_id "file_1_file_1_jg1314";
dsecASM438219v1_0	AUGUSTUS	intron	7656630	7656685	.	-	.	transcript_id "file_1_file_1_jg1314.t1"; gene_id "file_1_file_1_jg1314";
dsecASM438219v1_0	AUGUSTUS	CDS	7656686	7656862	1	-	0	transcript_id "file_1_file_1_jg1314.t1"; gene_id "file_1_file_1_jg1314";
dsecASM438219v1_0	AUGUSTUS	exon	7656686	7656862	.	-	.	transcript_id "file_1_file_1_jg1314.t1"; gene_id "file_1_file_1_jg1314";
dsecASM438219v1_0	AUGUSTUS	intron	7656863	7657596	.	-	.	transcript_id "file_1_file_1_jg1314.t1"; gene_id "file_1_file_1_jg1314";
dsecASM438219v1_0	AUGUSTUS	CDS	7657597	7657740	1	-	0	transcript_id "file_1_file_1_jg1314.t1"; gene_id "file_1_file_1_jg1314";
dsecASM438219v1_0	AUGUSTUS	exon	7657597	7657740	.	-	.	transcript_id "file_1_file_1_jg1314.t1"; gene_id "file_1_file_1_jg1314";
dsecASM438219v1_0	AUGUSTUS	intron	7657741	7657857	.	-	.	transcript_id "file_1_file_1_jg1314.t1"; gene_id "file_1_file_1_jg1314";
dsecASM438219v1_0	AUGUSTUS	transcript	7653863	7657917	.	-	.	transcript_id "file_1_file_1_jg1314.t1"; gene_id "file_1_file_1_jg1314"
dsecASM438219v1_0	AUGUSTUS	gene	7653863	7657917	.	-	.	jg1314
dsecASM438219v1_0	AUGUSTUS	CDS	7657858	7657917	1	-	0	transcript_id "file_1_file_1_jg1314.t1"; gene_id "file_1_file_1_jg1314";
dsecASM438219v1_0	AUGUSTUS	exon	7657858	7657917	.	-	.	transcript_id "file_1_file_1_jg1314.t1"; gene_id "file_1_file_1_jg1314";
dsecASM438219v1_0	AUGUSTUS	start_codon	7657915	7657917	.	-	0	transcript_id "file_1_file_1_jg1314.t1"; gene_id "file_1_file_1_jg1314";
dsecASM438219v1_0	AUGUSTUS	start_codon	16325225	16325227	.	+	0	transcript_id "file_1_file_1_jg2349.t1"; gene_id "file_1_file_1_jg2349";
dsecASM438219v1_0	AUGUSTUS	CDS	16325225	16326091	1	+	0	transcript_id "file_1_file_1_jg2349.t1"; gene_id "file_1_file_1_jg2349";
dsecASM438219v1_0	AUGUSTUS	exon	16325225	16326091	.	+	.	transcript_id "file_1_file_1_jg2349.t1"; gene_id "file_1_file_1_jg2349";
dsecASM438219v1_0	AUGUSTUS	intron	16326092	16326151	.	+	.	transcript_id "file_1_file_1_jg2349.t1"; gene_id "file_1_file_1_jg2349";
dsecASM438219v1_0	AUGUSTUS	CDS	16326152	16326415	1	+	0	transcript_id "file_1_file_1_jg2349.t1"; gene_id "file_1_file_1_jg2349";
dsecASM438219v1_0	AUGUSTUS	exon	16326152	16326415	.	+	.	transcript_id "file_1_file_1_jg2349.t1"; gene_id "file_1_file_1_jg2349";
dsecASM438219v1_0	AUGUSTUS	intron	16326416	16326473	.	+	.	transcript_id "file_1_file_1_jg2349.t1"; gene_id "file_1_file_1_jg2349";
dsecASM438219v1_0	AUGUSTUS	transcript	16325225	16326806	.	+	.	transcript_id "file_1_file_1_jg2349.t1"; gene_id "file_1_file_1_jg2349"
dsecASM438219v1_0	AUGUSTUS	gene	16325225	16326806	.	+	.	jg2349
dsecASM438219v1_0	AUGUSTUS	CDS	16326474	16326806	1	+	0	transcript_id "file_1_file_1_jg2349.t1"; gene_id "file_1_file_1_jg2349";
dsecASM438219v1_0	AUGUSTUS	exon	16326474	16326806	.	+	.	transcript_id "file_1_file_1_jg2349.t1"; gene_id "file_1_file_1_jg2349";
dsecASM438219v1_0	AUGUSTUS	stop_codon	16326804	16326806	.	+	0	transcript_id "file_1_file_1_jg2349.t1"; gene_id "file_1_file_1_jg2349";
dsecASM438219v1_12	AUGUSTUS	stop_codon	46955	46957	.	-	0	transcript_id "file_1_file_1_jg15646.t1"; gene_id "file_1_file_1_jg15646";
dsecASM438219v1_12	AUGUSTUS	CDS	46955	47118	0.98	-	2	transcript_id "file_1_file_1_jg15646.t1"; gene_id "file_1_file_1_jg15646";
dsecASM438219v1_12	AUGUSTUS	exon	46955	47118	.	-	.	transcript_id "file_1_file_1_jg15646.t1"; gene_id "file_1_file_1_jg15646";
dsecASM438219v1_12	AUGUSTUS	intron	47119	47172	.	-	.	transcript_id "file_1_file_1_jg15646.t1"; gene_id "file_1_file_1_jg15646";
dsecASM438219v1_12	AUGUSTUS	CDS	47173	47267	0.81	-	1	transcript_id "file_1_file_1_jg15646.t1"; gene_id "file_1_file_1_jg15646";
dsecASM438219v1_12	AUGUSTUS	exon	47173	47267	.	-	.	transcript_id "file_1_file_1_jg15646.t1"; gene_id "file_1_file_1_jg15646";
dsecASM438219v1_12	AUGUSTUS	intron	47268	47315	.	-	.	transcript_id "file_1_file_1_jg15646.t1"; gene_id "file_1_file_1_jg15646";
dsecASM438219v1_12	AUGUSTUS	CDS	47316	47326	0.81	-	0	transcript_id "file_1_file_1_jg15646.t1"; gene_id "file_1_file_1_jg15646";
dsecASM438219v1_12	AUGUSTUS	exon	47316	47326	.	-	.	transcript_id "file_1_file_1_jg15646.t1"; gene_id "file_1_file_1_jg15646";
dsecASM438219v1_12	AUGUSTUS	intron	47327	47380	.	-	.	transcript_id "file_1_file_1_jg15646.t1"; gene_id "file_1_file_1_jg15646";
dsecASM438219v1_12	AUGUSTUS	CDS	47381	47560	0.96	-	0	transcript_id "file_1_file_1_jg15646.t1"; gene_id "file_1_file_1_jg15646";
dsecASM438219v1_12	AUGUSTUS	exon	47381	47560	.	-	.	transcript_id "file_1_file_1_jg15646.t1"; gene_id "file_1_file_1_jg15646";
dsecASM438219v1_12	AUGUSTUS	intron	47561	47621	.	-	.	transcript_id "file_1_file_1_jg15646.t1"; gene_id "file_1_file_1_jg15646";
dsecASM438219v1_12	AUGUSTUS	CDS	47622	47713	0.86	-	2	transcript_id "file_1_file_1_jg15646.t1"; gene_id "file_1_file_1_jg15646";
dsecASM438219v1_12	AUGUSTUS	exon	47622	47713	.	-	.	transcript_id "file_1_file_1_jg15646.t1"; gene_id "file_1_file_1_jg15646";
dsecASM438219v1_12	AUGUSTUS	intron	47714	47991	.	-	.	transcript_id "file_1_file_1_jg15646.t1"; gene_id "file_1_file_1_jg15646";
dsecASM438219v1_12	AUGUSTUS	CDS	47992	48151	0.95	-	0	transcript_id "file_1_file_1_jg15646.t1"; gene_id "file_1_file_1_jg15646";
dsecASM438219v1_12	AUGUSTUS	exon	47992	48151	.	-	.	transcript_id "file_1_file_1_jg15646.t1"; gene_id "file_1_file_1_jg15646";
dsecASM438219v1_12	AUGUSTUS	intron	48152	48227	.	-	.	transcript_id "file_1_file_1_jg15646.t1"; gene_id "file_1_file_1_jg15646";
dsecASM438219v1_12	AUGUSTUS	CDS	48228	48722	0.98	-	0	transcript_id "file_1_file_1_jg15646.t1"; gene_id "file_1_file_1_jg15646";
dsecASM438219v1_12	AUGUSTUS	exon	48228	48722	.	-	.	transcript_id "file_1_file_1_jg15646.t1"; gene_id "file_1_file_1_jg15646";
dsecASM438219v1_12	AUGUSTUS	intron	48723	48792	.	-	.	transcript_id "file_1_file_1_jg15646.t1"; gene_id "file_1_file_1_jg15646";
dsecASM438219v1_12	AUGUSTUS	CDS	48793	48831	0.98	-	0	transcript_id "file_1_file_1_jg15646.t1"; gene_id "file_1_file_1_jg15646";
dsecASM438219v1_12	AUGUSTUS	exon	48793	48831	.	-	.	transcript_id "file_1_file_1_jg15646.t1"; gene_id "file_1_file_1_jg15646";
dsecASM438219v1_12	AUGUSTUS	intron	48832	48891	.	-	.	transcript_id "file_1_file_1_jg15646.t1"; gene_id "file_1_file_1_jg15646";
dsecASM438219v1_12	AUGUSTUS	CDS	48892	48966	1	-	0	transcript_id "file_1_file_1_jg15646.t1"; gene_id "file_1_file_1_jg15646";
dsecASM438219v1_12	AUGUSTUS	exon	48892	48966	.	-	.	transcript_id "file_1_file_1_jg15646.t1"; gene_id "file_1_file_1_jg15646";
dsecASM438219v1_12	AUGUSTUS	intron	48967	49024	.	-	.	transcript_id "file_1_file_1_jg15646.t1"; gene_id "file_1_file_1_jg15646";
dsecASM438219v1_12	AUGUSTUS	CDS	49025	49064	0.31	-	1	transcript_id "file_1_file_1_jg15646.t1"; gene_id "file_1_file_1_jg15646";
dsecASM438219v1_12	AUGUSTUS	exon	49025	49064	.	-	.	transcript_id "file_1_file_1_jg15646.t1"; gene_id "file_1_file_1_jg15646";
dsecASM438219v1_12	AUGUSTUS	intron	49065	49272	.	-	.	transcript_id "file_1_file_1_jg15646.t1"; gene_id "file_1_file_1_jg15646";
dsecASM438219v1_12	AUGUSTUS	transcript	46955	49568	.	-	.	transcript_id "file_1_file_1_jg15646.t1"; gene_id "file_1_file_1_jg15646"
dsecASM438219v1_12	AUGUSTUS	gene	46955	49568	.	-	.	jg15646
dsecASM438219v1_12	AUGUSTUS	CDS	49273	49568	1	-	0	transcript_id "file_1_file_1_jg15646.t1"; gene_id "file_1_file_1_jg15646";
dsecASM438219v1_12	AUGUSTUS	exon	49273	49568	.	-	.	transcript_id "file_1_file_1_jg15646.t1"; gene_id "file_1_file_1_jg15646";
dsecASM438219v1_12	AUGUSTUS	start_codon	49566	49568	.	-	0	transcript_id "file_1_file_1_jg15646.t1"; gene_id "file_1_file_1_jg15646";
dsecASM438219v1_0	AUGUSTUS	stop_codon	1812510	1812512	.	-	0	transcript_id "file_1_file_1_jg545.t2"; gene_id "file_1_file_1_jg545";
dsecASM438219v1_0	AUGUSTUS	CDS	1812510	1812825	1	-	1	transcript_id "file_1_file_1_jg545.t2"; gene_id "file_1_file_1_jg545";
dsecASM438219v1_0	AUGUSTUS	exon	1812510	1812825	.	-	.	transcript_id "file_1_file_1_jg545.t2"; gene_id "file_1_file_1_jg545";
dsecASM438219v1_0	AUGUSTUS	intron	1812826	1812891	.	-	.	transcript_id "file_1_file_1_jg545.t2"; gene_id "file_1_file_1_jg545";
dsecASM438219v1_0	AUGUSTUS	CDS	1812892	1813263	1	-	1	transcript_id "file_1_file_1_jg545.t2"; gene_id "file_1_file_1_jg545";
dsecASM438219v1_0	AUGUSTUS	exon	1812892	1813263	.	-	.	transcript_id "file_1_file_1_jg545.t2"; gene_id "file_1_file_1_jg545";
dsecASM438219v1_0	AUGUSTUS	intron	1813264	1813315	.	-	.	transcript_id "file_1_file_1_jg545.t2"; gene_id "file_1_file_1_jg545";
dsecASM438219v1_0	AUGUSTUS	CDS	1813316	1813361	1	-	2	transcript_id "file_1_file_1_jg545.t2"; gene_id "file_1_file_1_jg545";
dsecASM438219v1_0	AUGUSTUS	exon	1813316	1813361	.	-	.	transcript_id "file_1_file_1_jg545.t2"; gene_id "file_1_file_1_jg545";
dsecASM438219v1_0	AUGUSTUS	intron	1813362	1813420	.	-	.	transcript_id "file_1_file_1_jg545.t2"; gene_id "file_1_file_1_jg545";
dsecASM438219v1_0	AUGUSTUS	CDS	1813421	1814015	0.95	-	0	transcript_id "file_1_file_1_jg545.t2"; gene_id "file_1_file_1_jg545";
dsecASM438219v1_0	AUGUSTUS	exon	1813421	1814015	.	-	.	transcript_id "file_1_file_1_jg545.t2"; gene_id "file_1_file_1_jg545";
dsecASM438219v1_0	AUGUSTUS	intron	1814016	1814095	.	-	.	transcript_id "file_1_file_1_jg545.t2"; gene_id "file_1_file_1_jg545";
dsecASM438219v1_0	AUGUSTUS	CDS	1814096	1814383	1	-	0	transcript_id "file_1_file_1_jg545.t2"; gene_id "file_1_file_1_jg545";
dsecASM438219v1_0	AUGUSTUS	exon	1814096	1814383	.	-	.	transcript_id "file_1_file_1_jg545.t2"; gene_id "file_1_file_1_jg545";
dsecASM438219v1_0	AUGUSTUS	intron	1814384	1814437	.	-	.	transcript_id "file_1_file_1_jg545.t2"; gene_id "file_1_file_1_jg545";
dsecASM438219v1_0	AUGUSTUS	transcript	1812510	1814515	.	-	.	transcript_id "file_1_file_1_jg545.t2"; gene_id "file_1_file_1_jg545"
dsecASM438219v1_0	AUGUSTUS	CDS	1814438	1814515	1	-	0	transcript_id "file_1_file_1_jg545.t2"; gene_id "file_1_file_1_jg545";
dsecASM438219v1_0	AUGUSTUS	exon	1814438	1814515	.	-	.	transcript_id "file_1_file_1_jg545.t2"; gene_id "file_1_file_1_jg545";
dsecASM438219v1_0	AUGUSTUS	start_codon	1814513	1814515	.	-	0	transcript_id "file_1_file_1_jg545.t2"; gene_id "file_1_file_1_jg545";
dsecASM438219v1_2	AUGUSTUS	start_codon	8612363	8612365	.	+	0	transcript_id "file_1_file_1_jg6828.t1"; gene_id "file_1_file_1_jg6828";
dsecASM438219v1_2	AUGUSTUS	CDS	8612363	8612719	1	+	0	transcript_id "file_1_file_1_jg6828.t1"; gene_id "file_1_file_1_jg6828";
dsecASM438219v1_2	AUGUSTUS	exon	8612363	8612719	.	+	.	transcript_id "file_1_file_1_jg6828.t1"; gene_id "file_1_file_1_jg6828";
dsecASM438219v1_2	AUGUSTUS	transcript	8612363	8612719	.	+	.	transcript_id "file_1_file_1_jg6828.t1"; gene_id "file_1_file_1_jg6828"
dsecASM438219v1_2	AUGUSTUS	gene	8612363	8612719	.	+	.	jg6828
dsecASM438219v1_2	AUGUSTUS	stop_codon	8612717	8612719	.	+	0	transcript_id "file_1_file_1_jg6828.t1"; gene_id "file_1_file_1_jg6828";
dsecASM438219v1_2	AUGUSTUS	start_codon	9363903	9363905	.	+	0	transcript_id "file_1_file_1_jg6942.t1"; gene_id "file_1_file_1_jg6942";
dsecASM438219v1_2	AUGUSTUS	CDS	9363903	9363958	1	+	0	transcript_id "file_1_file_1_jg6942.t1"; gene_id "file_1_file_1_jg6942";
dsecASM438219v1_2	AUGUSTUS	exon	9363903	9363958	.	+	.	transcript_id "file_1_file_1_jg6942.t1"; gene_id "file_1_file_1_jg6942";
dsecASM438219v1_2	AUGUSTUS	intron	9363959	9364030	.	+	.	transcript_id "file_1_file_1_jg6942.t1"; gene_id "file_1_file_1_jg6942";
dsecASM438219v1_2	AUGUSTUS	CDS	9364031	9364071	1	+	1	transcript_id "file_1_file_1_jg6942.t1"; gene_id "file_1_file_1_jg6942";
dsecASM438219v1_2	AUGUSTUS	exon	9364031	9364071	.	+	.	transcript_id "file_1_file_1_jg6942.t1"; gene_id "file_1_file_1_jg6942";
dsecASM438219v1_2	AUGUSTUS	intron	9364072	9364345	.	+	.	transcript_id "file_1_file_1_jg6942.t1"; gene_id "file_1_file_1_jg6942";
dsecASM438219v1_2	AUGUSTUS	CDS	9364346	9364636	1	+	2	transcript_id "file_1_file_1_jg6942.t1"; gene_id "file_1_file_1_jg6942";
dsecASM438219v1_2	AUGUSTUS	exon	9364346	9364636	.	+	.	transcript_id "file_1_file_1_jg6942.t1"; gene_id "file_1_file_1_jg6942";
dsecASM438219v1_2	AUGUSTUS	intron	9364637	9364864	.	+	.	transcript_id "file_1_file_1_jg6942.t1"; gene_id "file_1_file_1_jg6942";
dsecASM438219v1_2	AUGUSTUS	CDS	9364865	9364992	1	+	2	transcript_id "file_1_file_1_jg6942.t1"; gene_id "file_1_file_1_jg6942";
dsecASM438219v1_2	AUGUSTUS	exon	9364865	9364992	.	+	.	transcript_id "file_1_file_1_jg6942.t1"; gene_id "file_1_file_1_jg6942";
dsecASM438219v1_2	AUGUSTUS	intron	9364993	9365282	.	+	.	transcript_id "file_1_file_1_jg6942.t1"; gene_id "file_1_file_1_jg6942";
dsecASM438219v1_2	AUGUSTUS	CDS	9365283	9365387	1	+	0	transcript_id "file_1_file_1_jg6942.t1"; gene_id "file_1_file_1_jg6942";
dsecASM438219v1_2	AUGUSTUS	exon	9365283	9365387	.	+	.	transcript_id "file_1_file_1_jg6942.t1"; gene_id "file_1_file_1_jg6942";
dsecASM438219v1_2	AUGUSTUS	intron	9365388	9365716	.	+	.	transcript_id "file_1_file_1_jg6942.t1"; gene_id "file_1_file_1_jg6942";
dsecASM438219v1_2	AUGUSTUS	CDS	9365717	9365905	1	+	0	transcript_id "file_1_file_1_jg6942.t1"; gene_id "file_1_file_1_jg6942";
dsecASM438219v1_2	AUGUSTUS	exon	9365717	9365905	.	+	.	transcript_id "file_1_file_1_jg6942.t1"; gene_id "file_1_file_1_jg6942";
dsecASM438219v1_2	AUGUSTUS	intron	9365906	9365983	.	+	.	transcript_id "file_1_file_1_jg6942.t1"; gene_id "file_1_file_1_jg6942";
dsecASM438219v1_2	AUGUSTUS	CDS	9365984	9366114	1	+	0	transcript_id "file_1_file_1_jg6942.t1"; gene_id "file_1_file_1_jg6942";
dsecASM438219v1_2	AUGUSTUS	exon	9365984	9366114	.	+	.	transcript_id "file_1_file_1_jg6942.t1"; gene_id "file_1_file_1_jg6942";
dsecASM438219v1_2	AUGUSTUS	intron	9366115	9366364	.	+	.	transcript_id "file_1_file_1_jg6942.t1"; gene_id "file_1_file_1_jg6942";
dsecASM438219v1_2	AUGUSTUS	CDS	9366365	9366475	1	+	1	transcript_id "file_1_file_1_jg6942.t1"; gene_id "file_1_file_1_jg6942";
dsecASM438219v1_2	AUGUSTUS	exon	9366365	9366475	.	+	.	transcript_id "file_1_file_1_jg6942.t1"; gene_id "file_1_file_1_jg6942";
dsecASM438219v1_2	AUGUSTUS	intron	9366476	9367070	.	+	.	transcript_id "file_1_file_1_jg6942.t1"; gene_id "file_1_file_1_jg6942";
dsecASM438219v1_2	AUGUSTUS	CDS	9367071	9367165	1	+	1	transcript_id "file_1_file_1_jg6942.t1"; gene_id "file_1_file_1_jg6942";
dsecASM438219v1_2	AUGUSTUS	exon	9367071	9367165	.	+	.	transcript_id "file_1_file_1_jg6942.t1"; gene_id "file_1_file_1_jg6942";
dsecASM438219v1_2	AUGUSTUS	intron	9367166	9367228	.	+	.	transcript_id "file_1_file_1_jg6942.t1"; gene_id "file_1_file_1_jg6942";
dsecASM438219v1_2	AUGUSTUS	CDS	9367229	9367325	1	+	2	transcript_id "file_1_file_1_jg6942.t1"; gene_id "file_1_file_1_jg6942";
dsecASM438219v1_2	AUGUSTUS	exon	9367229	9367325	.	+	.	transcript_id "file_1_file_1_jg6942.t1"; gene_id "file_1_file_1_jg6942";
dsecASM438219v1_2	AUGUSTUS	intron	9367326	9367386	.	+	.	transcript_id "file_1_file_1_jg6942.t1"; gene_id "file_1_file_1_jg6942";
dsecASM438219v1_2	AUGUSTUS	CDS	9367387	9367479	1	+	1	transcript_id "file_1_file_1_jg6942.t1"; gene_id "file_1_file_1_jg6942";
dsecASM438219v1_2	AUGUSTUS	exon	9367387	9367479	.	+	.	transcript_id "file_1_file_1_jg6942.t1"; gene_id "file_1_file_1_jg6942";
dsecASM438219v1_2	AUGUSTUS	intron	9367480	9367641	.	+	.	transcript_id "file_1_file_1_jg6942.t1"; gene_id "file_1_file_1_jg6942";
dsecASM438219v1_2	AUGUSTUS	CDS	9367642	9367797	1	+	1	transcript_id "file_1_file_1_jg6942.t1"; gene_id "file_1_file_1_jg6942";
dsecASM438219v1_2	AUGUSTUS	exon	9367642	9367797	.	+	.	transcript_id "file_1_file_1_jg6942.t1"; gene_id "file_1_file_1_jg6942";
dsecASM438219v1_2	AUGUSTUS	intron	9367798	9367861	.	+	.	transcript_id "file_1_file_1_jg6942.t1"; gene_id "file_1_file_1_jg6942";
dsecASM438219v1_2	AUGUSTUS	CDS	9367862	9369800	1	+	1	transcript_id "file_1_file_1_jg6942.t1"; gene_id "file_1_file_1_jg6942";
dsecASM438219v1_2	AUGUSTUS	exon	9367862	9369800	.	+	.	transcript_id "file_1_file_1_jg6942.t1"; gene_id "file_1_file_1_jg6942";
dsecASM438219v1_2	AUGUSTUS	intron	9369801	9371179	.	+	.	transcript_id "file_1_file_1_jg6942.t1"; gene_id "file_1_file_1_jg6942";
dsecASM438219v1_2	AUGUSTUS	CDS	9371180	9371284	1	+	0	transcript_id "file_1_file_1_jg6942.t1"; gene_id "file_1_file_1_jg6942";
dsecASM438219v1_2	AUGUSTUS	exon	9371180	9371284	.	+	.	transcript_id "file_1_file_1_jg6942.t1"; gene_id "file_1_file_1_jg6942";
dsecASM438219v1_2	AUGUSTUS	intron	9371285	9371356	.	+	.	transcript_id "file_1_file_1_jg6942.t1"; gene_id "file_1_file_1_jg6942";
dsecASM438219v1_2	AUGUSTUS	CDS	9371357	9371538	1	+	0	transcript_id "file_1_file_1_jg6942.t1"; gene_id "file_1_file_1_jg6942";
dsecASM438219v1_2	AUGUSTUS	exon	9371357	9371538	.	+	.	transcript_id "file_1_file_1_jg6942.t1"; gene_id "file_1_file_1_jg6942";
dsecASM438219v1_2	AUGUSTUS	intron	9371539	9371600	.	+	.	transcript_id "file_1_file_1_jg6942.t1"; gene_id "file_1_file_1_jg6942";
dsecASM438219v1_2	AUGUSTUS	CDS	9371601	9371777	1	+	1	transcript_id "file_1_file_1_jg6942.t1"; gene_id "file_1_file_1_jg6942";
dsecASM438219v1_2	AUGUSTUS	exon	9371601	9371777	.	+	.	transcript_id "file_1_file_1_jg6942.t1"; gene_id "file_1_file_1_jg6942";
dsecASM438219v1_2	AUGUSTUS	intron	9371778	9371831	.	+	.	transcript_id "file_1_file_1_jg6942.t1"; gene_id "file_1_file_1_jg6942";
dsecASM438219v1_2	AUGUSTUS	CDS	9371832	9372154	1	+	1	transcript_id "file_1_file_1_jg6942.t1"; gene_id "file_1_file_1_jg6942";
dsecASM438219v1_2	AUGUSTUS	exon	9371832	9372154	.	+	.	transcript_id "file_1_file_1_jg6942.t1"; gene_id "file_1_file_1_jg6942";
dsecASM438219v1_2	AUGUSTUS	intron	9372155	9372224	.	+	.	transcript_id "file_1_file_1_jg6942.t1"; gene_id "file_1_file_1_jg6942";
dsecASM438219v1_2	AUGUSTUS	transcript	9363903	9373792	.	+	.	transcript_id "file_1_file_1_jg6942.t1"; gene_id "file_1_file_1_jg6942"
dsecASM438219v1_2	AUGUSTUS	gene	9363903	9373792	.	+	.	jg6942
dsecASM438219v1_2	AUGUSTUS	CDS	9372225	9373792	1	+	2	transcript_id "file_1_file_1_jg6942.t1"; gene_id "file_1_file_1_jg6942";
dsecASM438219v1_2	AUGUSTUS	exon	9372225	9373792	.	+	.	transcript_id "file_1_file_1_jg6942.t1"; gene_id "file_1_file_1_jg6942";
dsecASM438219v1_2	AUGUSTUS	stop_codon	9373790	9373792	.	+	0	transcript_id "file_1_file_1_jg6942.t1"; gene_id "file_1_file_1_jg6942";
dsecASM438219v1_0	AUGUSTUS	stop_codon	6328451	6328453	.	-	0	transcript_id "file_1_file_1_jg1136.t1"; gene_id "file_1_file_1_jg1136";
dsecASM438219v1_0	AUGUSTUS	CDS	6328451	6328731	1	-	2	transcript_id "file_1_file_1_jg1136.t1"; gene_id "file_1_file_1_jg1136";
dsecASM438219v1_0	AUGUSTUS	exon	6328451	6328731	.	-	.	transcript_id "file_1_file_1_jg1136.t1"; gene_id "file_1_file_1_jg1136";
dsecASM438219v1_0	AUGUSTUS	intron	6328732	6329306	.	-	.	transcript_id "file_1_file_1_jg1136.t1"; gene_id "file_1_file_1_jg1136";
dsecASM438219v1_0	AUGUSTUS	CDS	6329307	6329628	1	-	0	transcript_id "file_1_file_1_jg1136.t1"; gene_id "file_1_file_1_jg1136";
dsecASM438219v1_0	AUGUSTUS	exon	6329307	6329628	.	-	.	transcript_id "file_1_file_1_jg1136.t1"; gene_id "file_1_file_1_jg1136";
dsecASM438219v1_0	AUGUSTUS	intron	6329629	6330231	.	-	.	transcript_id "file_1_file_1_jg1136.t1"; gene_id "file_1_file_1_jg1136";
dsecASM438219v1_0	AUGUSTUS	CDS	6330232	6330350	1	-	2	transcript_id "file_1_file_1_jg1136.t1"; gene_id "file_1_file_1_jg1136";
dsecASM438219v1_0	AUGUSTUS	exon	6330232	6330350	.	-	.	transcript_id "file_1_file_1_jg1136.t1"; gene_id "file_1_file_1_jg1136";
dsecASM438219v1_0	AUGUSTUS	intron	6330351	6330410	.	-	.	transcript_id "file_1_file_1_jg1136.t1"; gene_id "file_1_file_1_jg1136";
dsecASM438219v1_0	AUGUSTUS	CDS	6330411	6330669	1	-	0	transcript_id "file_1_file_1_jg1136.t1"; gene_id "file_1_file_1_jg1136";
dsecASM438219v1_0	AUGUSTUS	exon	6330411	6330669	.	-	.	transcript_id "file_1_file_1_jg1136.t1"; gene_id "file_1_file_1_jg1136";
dsecASM438219v1_0	AUGUSTUS	intron	6330670	6330733	.	-	.	transcript_id "file_1_file_1_jg1136.t1"; gene_id "file_1_file_1_jg1136";
dsecASM438219v1_0	AUGUSTUS	CDS	6330734	6331669	1	-	0	transcript_id "file_1_file_1_jg1136.t1"; gene_id "file_1_file_1_jg1136";
dsecASM438219v1_0	AUGUSTUS	exon	6330734	6331669	.	-	.	transcript_id "file_1_file_1_jg1136.t1"; gene_id "file_1_file_1_jg1136";
dsecASM438219v1_0	AUGUSTUS	intron	6331670	6334183	.	-	.	transcript_id "file_1_file_1_jg1136.t1"; gene_id "file_1_file_1_jg1136";
dsecASM438219v1_0	AUGUSTUS	transcript	6328451	6334246	.	-	.	transcript_id "file_1_file_1_jg1136.t1"; gene_id "file_1_file_1_jg1136"
dsecASM438219v1_0	AUGUSTUS	gene	6328451	6334246	.	-	.	jg1136
dsecASM438219v1_0	AUGUSTUS	CDS	6334184	6334246	1	-	0	transcript_id "file_1_file_1_jg1136.t1"; gene_id "file_1_file_1_jg1136";
dsecASM438219v1_0	AUGUSTUS	exon	6334184	6334246	.	-	.	transcript_id "file_1_file_1_jg1136.t1"; gene_id "file_1_file_1_jg1136";
dsecASM438219v1_0	AUGUSTUS	start_codon	6334244	6334246	.	-	0	transcript_id "file_1_file_1_jg1136.t1"; gene_id "file_1_file_1_jg1136";
dsecASM438219v1_5	AUGUSTUS	start_codon	386737	386739	.	+	0	transcript_id "file_1_file_1_jg3097.t1"; gene_id "file_1_file_1_jg3097";
dsecASM438219v1_5	AUGUSTUS	CDS	386737	387510	1	+	0	transcript_id "file_1_file_1_jg3097.t1"; gene_id "file_1_file_1_jg3097";
dsecASM438219v1_5	AUGUSTUS	exon	386737	387510	.	+	.	transcript_id "file_1_file_1_jg3097.t1"; gene_id "file_1_file_1_jg3097";
dsecASM438219v1_5	AUGUSTUS	transcript	386737	387510	.	+	.	transcript_id "file_1_file_1_jg3097.t1"; gene_id "file_1_file_1_jg3097"
dsecASM438219v1_5	AUGUSTUS	gene	386737	387510	.	+	.	jg3097
dsecASM438219v1_5	AUGUSTUS	stop_codon	387508	387510	.	+	0	transcript_id "file_1_file_1_jg3097.t1"; gene_id "file_1_file_1_jg3097";
dsecASM438219v1_3	AUGUSTUS	stop_codon	27564588	27564590	.	-	0	transcript_id "file_1_file_1_jg11927.t1"; gene_id "file_1_file_1_jg11927";
dsecASM438219v1_3	AUGUSTUS	CDS	27564588	27564818	0.99	-	0	transcript_id "file_1_file_1_jg11927.t1"; gene_id "file_1_file_1_jg11927";
dsecASM438219v1_3	AUGUSTUS	exon	27564588	27564818	.	-	.	transcript_id "file_1_file_1_jg11927.t1"; gene_id "file_1_file_1_jg11927";
dsecASM438219v1_3	AUGUSTUS	transcript	27564588	27564818	.	-	.	transcript_id "file_1_file_1_jg11927.t1"; gene_id "file_1_file_1_jg11927"
dsecASM438219v1_3	AUGUSTUS	gene	27564588	27564818	.	-	.	jg11927
dsecASM438219v1_3	AUGUSTUS	start_codon	27564816	27564818	.	-	0	transcript_id "file_1_file_1_jg11927.t1"; gene_id "file_1_file_1_jg11927";
dsecASM438219v1_3	AUGUSTUS	start_codon	18655373	18655375	.	+	0	transcript_id "file_1_file_1_jg10652.t1"; gene_id "file_1_file_1_jg10652";
dsecASM438219v1_3	AUGUSTUS	CDS	18655373	18655624	1	+	0	transcript_id "file_1_file_1_jg10652.t1"; gene_id "file_1_file_1_jg10652";
dsecASM438219v1_3	AUGUSTUS	exon	18655373	18655624	.	+	.	transcript_id "file_1_file_1_jg10652.t1"; gene_id "file_1_file_1_jg10652";
dsecASM438219v1_3	AUGUSTUS	intron	18655625	18655691	.	+	.	transcript_id "file_1_file_1_jg10652.t1"; gene_id "file_1_file_1_jg10652";
dsecASM438219v1_3	AUGUSTUS	CDS	18655692	18655937	1	+	0	transcript_id "file_1_file_1_jg10652.t1"; gene_id "file_1_file_1_jg10652";
dsecASM438219v1_3	AUGUSTUS	exon	18655692	18655937	.	+	.	transcript_id "file_1_file_1_jg10652.t1"; gene_id "file_1_file_1_jg10652";
dsecASM438219v1_3	AUGUSTUS	intron	18655938	18656002	.	+	.	transcript_id "file_1_file_1_jg10652.t1"; gene_id "file_1_file_1_jg10652";
dsecASM438219v1_3	AUGUSTUS	CDS	18656003	18656143	1	+	0	transcript_id "file_1_file_1_jg10652.t1"; gene_id "file_1_file_1_jg10652";
dsecASM438219v1_3	AUGUSTUS	exon	18656003	18656143	.	+	.	transcript_id "file_1_file_1_jg10652.t1"; gene_id "file_1_file_1_jg10652";
dsecASM438219v1_3	AUGUSTUS	intron	18656144	18656197	.	+	.	transcript_id "file_1_file_1_jg10652.t1"; gene_id "file_1_file_1_jg10652";
dsecASM438219v1_3	AUGUSTUS	CDS	18656198	18656325	1	+	0	transcript_id "file_1_file_1_jg10652.t1"; gene_id "file_1_file_1_jg10652";
dsecASM438219v1_3	AUGUSTUS	exon	18656198	18656325	.	+	.	transcript_id "file_1_file_1_jg10652.t1"; gene_id "file_1_file_1_jg10652";
dsecASM438219v1_3	AUGUSTUS	intron	18656326	18656378	.	+	.	transcript_id "file_1_file_1_jg10652.t1"; gene_id "file_1_file_1_jg10652";
dsecASM438219v1_3	AUGUSTUS	CDS	18656379	18656509	1	+	1	transcript_id "file_1_file_1_jg10652.t1"; gene_id "file_1_file_1_jg10652";
dsecASM438219v1_3	AUGUSTUS	exon	18656379	18656509	.	+	.	transcript_id "file_1_file_1_jg10652.t1"; gene_id "file_1_file_1_jg10652";
dsecASM438219v1_3	AUGUSTUS	intron	18656510	18656619	.	+	.	transcript_id "file_1_file_1_jg10652.t1"; gene_id "file_1_file_1_jg10652";
dsecASM438219v1_3	AUGUSTUS	transcript	18655373	18657071	.	+	.	transcript_id "file_1_file_1_jg10652.t1"; gene_id "file_1_file_1_jg10652"
dsecASM438219v1_3	AUGUSTUS	gene	18655373	18657071	.	+	.	jg10652
dsecASM438219v1_3	AUGUSTUS	CDS	18656620	18657071	0.99	+	2	transcript_id "file_1_file_1_jg10652.t1"; gene_id "file_1_file_1_jg10652";
dsecASM438219v1_3	AUGUSTUS	exon	18656620	18657071	.	+	.	transcript_id "file_1_file_1_jg10652.t1"; gene_id "file_1_file_1_jg10652";
dsecASM438219v1_3	AUGUSTUS	stop_codon	18657069	18657071	.	+	0	transcript_id "file_1_file_1_jg10652.t1"; gene_id "file_1_file_1_jg10652";
dsecASM438219v1_1	GeneMark.hmm	start_codon	6500453	6500455	.	+	0	gene_id "file_1_file_2_3523_g"; transcript_id "file_1_file_2_3523_t"; count "file_1_file_2_1_1";
dsecASM438219v1_1	GeneMark.hmm	CDS	6500453	6500615	.	+	0	gene_id "file_1_file_2_3523_g"; transcript_id "file_1_file_2_3523_t"; evidence "file_1_file_2_0_1"; cds_type "file_1_file_2_Initial"; count "file_1_file_2_1_19"; anchored "file_1_file_2_0_1";
dsecASM438219v1_1	GeneMark.hmm	exon	6500453	6500615	0	+	.	gene_id "file_1_file_2_3523_g"; transcript_id "file_1_file_2_3523_t"; evidence "file_1_file_2_0_1"; cds_type "file_1_file_2_Initial"; count "file_1_file_2_1_19"; anchored "file_1_file_2_0_1";
dsecASM438219v1_1	GeneMark.hmm	CDS	6501526	6501597	.	+	2	gene_id "file_1_file_2_3523_g"; transcript_id "file_1_file_2_3523_t"; evidence "file_1_file_2_1_1"; cds_type "file_1_file_2_Internal"; count "file_1_file_2_2_19"; anchored "file_1_file_2_1_1";
dsecASM438219v1_1	GeneMark.hmm	exon	6501526	6501597	0	+	.	gene_id "file_1_file_2_3523_g"; transcript_id "file_1_file_2_3523_t"; evidence "file_1_file_2_1_1"; cds_type "file_1_file_2_Internal"; count "file_1_file_2_2_19"; anchored "file_1_file_2_1_1";
dsecASM438219v1_1	GeneMark.hmm	CDS	6505886	6506263	.	+	2	gene_id "file_1_file_2_3523_g"; transcript_id "file_1_file_2_3523_t"; evidence "file_1_file_2_1_1"; cds_type "file_1_file_2_Internal"; count "file_1_file_2_3_19"; anchored "file_1_file_2_1_1";
dsecASM438219v1_1	GeneMark.hmm	exon	6505886	6506263	0	+	.	gene_id "file_1_file_2_3523_g"; transcript_id "file_1_file_2_3523_t"; evidence "file_1_file_2_1_1"; cds_type "file_1_file_2_Internal"; count "file_1_file_2_3_19"; anchored "file_1_file_2_1_1";
dsecASM438219v1_1	GeneMark.hmm	CDS	6506788	6506886	.	+	2	gene_id "file_1_file_2_3523_g"; transcript_id "file_1_file_2_3523_t"; evidence "file_1_file_2_1_1"; cds_type "file_1_file_2_Internal"; count "file_1_file_2_4_19"; anchored "file_1_file_2_1_1";
dsecASM438219v1_1	GeneMark.hmm	exon	6506788	6506886	0	+	.	gene_id "file_1_file_2_3523_g"; transcript_id "file_1_file_2_3523_t"; evidence "file_1_file_2_1_1"; cds_type "file_1_file_2_Internal"; count "file_1_file_2_4_19"; anchored "file_1_file_2_1_1";
dsecASM438219v1_1	GeneMark.hmm	CDS	6507069	6507208	.	+	2	gene_id "file_1_file_2_3523_g"; transcript_id "file_1_file_2_3523_t"; evidence "file_1_file_2_1_1"; cds_type "file_1_file_2_Internal"; count "file_1_file_2_5_19"; anchored "file_1_file_2_1_1";
dsecASM438219v1_1	GeneMark.hmm	exon	6507069	6507208	0	+	.	gene_id "file_1_file_2_3523_g"; transcript_id "file_1_file_2_3523_t"; evidence "file_1_file_2_1_1"; cds_type "file_1_file_2_Internal"; count "file_1_file_2_5_19"; anchored "file_1_file_2_1_1";
dsecASM438219v1_1	GeneMark.hmm	CDS	6507307	6507379	.	+	0	gene_id "file_1_file_2_3523_g"; transcript_id "file_1_file_2_3523_t"; evidence "file_1_file_2_1_1"; cds_type "file_1_file_2_Internal"; count "file_1_file_2_6_19"; anchored "file_1_file_2_1_1";
dsecASM438219v1_1	GeneMark.hmm	exon	6507307	6507379	0	+	.	gene_id "file_1_file_2_3523_g"; transcript_id "file_1_file_2_3523_t"; evidence "file_1_file_2_1_1"; cds_type "file_1_file_2_Internal"; count "file_1_file_2_6_19"; anchored "file_1_file_2_1_1";
dsecASM438219v1_1	GeneMark.hmm	CDS	6507598	6507630	.	+	2	gene_id "file_1_file_2_3523_g"; transcript_id "file_1_file_2_3523_t"; evidence "file_1_file_2_1_1"; cds_type "file_1_file_2_Internal"; count "file_1_file_2_7_19"; anchored "file_1_file_2_1_1";
dsecASM438219v1_1	GeneMark.hmm	exon	6507598	6507630	0	+	.	gene_id "file_1_file_2_3523_g"; transcript_id "file_1_file_2_3523_t"; evidence "file_1_file_2_1_1"; cds_type "file_1_file_2_Internal"; count "file_1_file_2_7_19"; anchored "file_1_file_2_1_1";
dsecASM438219v1_1	GeneMark.hmm	CDS	6508015	6508168	.	+	2	gene_id "file_1_file_2_3523_g"; transcript_id "file_1_file_2_3523_t"; evidence "file_1_file_2_1_1"; cds_type "file_1_file_2_Internal"; count "file_1_file_2_8_19"; anchored "file_1_file_2_1_1";
dsecASM438219v1_1	GeneMark.hmm	exon	6508015	6508168	0	+	.	gene_id "file_1_file_2_3523_g"; transcript_id "file_1_file_2_3523_t"; evidence "file_1_file_2_1_1"; cds_type "file_1_file_2_Internal"; count "file_1_file_2_8_19"; anchored "file_1_file_2_1_1";
dsecASM438219v1_1	GeneMark.hmm	CDS	6508233	6508353	.	+	1	gene_id "file_1_file_2_3523_g"; transcript_id "file_1_file_2_3523_t"; evidence "file_1_file_2_1_1"; cds_type "file_1_file_2_Internal"; count "file_1_file_2_9_19"; anchored "file_1_file_2_1_1";
dsecASM438219v1_1	GeneMark.hmm	exon	6508233	6508353	0	+	.	gene_id "file_1_file_2_3523_g"; transcript_id "file_1_file_2_3523_t"; evidence "file_1_file_2_1_1"; cds_type "file_1_file_2_Internal"; count "file_1_file_2_9_19"; anchored "file_1_file_2_1_1";
dsecASM438219v1_1	GeneMark.hmm	CDS	6508673	6508705	.	+	0	gene_id "file_1_file_2_3523_g"; transcript_id "file_1_file_2_3523_t"; evidence "file_1_file_2_1_1"; cds_type "file_1_file_2_Internal"; count "file_1_file_2_10_19"; anchored "file_1_file_2_1_1";
dsecASM438219v1_1	GeneMark.hmm	exon	6508673	6508705	0	+	.	gene_id "file_1_file_2_3523_g"; transcript_id "file_1_file_2_3523_t"; evidence "file_1_file_2_1_1"; cds_type "file_1_file_2_Internal"; count "file_1_file_2_10_19"; anchored "file_1_file_2_1_1";
dsecASM438219v1_1	GeneMark.hmm	CDS	6509123	6509175	.	+	0	gene_id "file_1_file_2_3523_g"; transcript_id "file_1_file_2_3523_t"; evidence "file_1_file_2_1_1"; cds_type "file_1_file_2_Internal"; count "file_1_file_2_11_19"; anchored "file_1_file_2_1_1";
dsecASM438219v1_1	GeneMark.hmm	exon	6509123	6509175	0	+	.	gene_id "file_1_file_2_3523_g"; transcript_id "file_1_file_2_3523_t"; evidence "file_1_file_2_1_1"; cds_type "file_1_file_2_Internal"; count "file_1_file_2_11_19"; anchored "file_1_file_2_1_1";
dsecASM438219v1_1	GeneMark.hmm	CDS	6509244	6509422	.	+	1	gene_id "file_1_file_2_3523_g"; transcript_id "file_1_file_2_3523_t"; evidence "file_1_file_2_1_1"; cds_type "file_1_file_2_Internal"; count "file_1_file_2_12_19"; anchored "file_1_file_2_1_1";
dsecASM438219v1_1	GeneMark.hmm	exon	6509244	6509422	0	+	.	gene_id "file_1_file_2_3523_g"; transcript_id "file_1_file_2_3523_t"; evidence "file_1_file_2_1_1"; cds_type "file_1_file_2_Internal"; count "file_1_file_2_12_19"; anchored "file_1_file_2_1_1";
dsecASM438219v1_1	GeneMark.hmm	CDS	6509808	6513647	.	+	2	gene_id "file_1_file_2_3523_g"; transcript_id "file_1_file_2_3523_t"; evidence "file_1_file_2_1_1"; cds_type "file_1_file_2_Internal"; count "file_1_file_2_13_19"; anchored "file_1_file_2_1_1";
dsecASM438219v1_1	GeneMark.hmm	exon	6509808	6513647	0	+	.	gene_id "file_1_file_2_3523_g"; transcript_id "file_1_file_2_3523_t"; evidence "file_1_file_2_1_1"; cds_type "file_1_file_2_Internal"; count "file_1_file_2_13_19"; anchored "file_1_file_2_1_1";
dsecASM438219v1_1	GeneMark.hmm	CDS	6513869	6513967	.	+	2	gene_id "file_1_file_2_3523_g"; transcript_id "file_1_file_2_3523_t"; evidence "file_1_file_2_1_1"; cds_type "file_1_file_2_Internal"; count "file_1_file_2_14_19"; anchored "file_1_file_2_1_1";
dsecASM438219v1_1	GeneMark.hmm	exon	6513869	6513967	0	+	.	gene_id "file_1_file_2_3523_g"; transcript_id "file_1_file_2_3523_t"; evidence "file_1_file_2_1_1"; cds_type "file_1_file_2_Internal"; count "file_1_file_2_14_19"; anchored "file_1_file_2_1_1";
dsecASM438219v1_1	GeneMark.hmm	CDS	6518000	6518333	.	+	2	gene_id "file_1_file_2_3523_g"; transcript_id "file_1_file_2_3523_t"; evidence "file_1_file_2_1_1"; cds_type "file_1_file_2_Internal"; count "file_1_file_2_15_19"; anchored "file_1_file_2_1_1";
dsecASM438219v1_1	GeneMark.hmm	exon	6518000	6518333	0	+	.	gene_id "file_1_file_2_3523_g"; transcript_id "file_1_file_2_3523_t"; evidence "file_1_file_2_1_1"; cds_type "file_1_file_2_Internal"; count "file_1_file_2_15_19"; anchored "file_1_file_2_1_1";
dsecASM438219v1_1	GeneMark.hmm	CDS	6518391	6518505	.	+	1	gene_id "file_1_file_2_3523_g"; transcript_id "file_1_file_2_3523_t"; evidence "file_1_file_2_1_1"; cds_type "file_1_file_2_Internal"; count "file_1_file_2_16_19"; anchored "file_1_file_2_1_1";
dsecASM438219v1_1	GeneMark.hmm	exon	6518391	6518505	0	+	.	gene_id "file_1_file_2_3523_g"; transcript_id "file_1_file_2_3523_t"; evidence "file_1_file_2_1_1"; cds_type "file_1_file_2_Internal"; count "file_1_file_2_16_19"; anchored "file_1_file_2_1_1";
dsecASM438219v1_1	GeneMark.hmm	CDS	6518837	6519043	.	+	0	gene_id "file_1_file_2_3523_g"; transcript_id "file_1_file_2_3523_t"; evidence "file_1_file_2_1_1"; cds_type "file_1_file_2_Internal"; count "file_1_file_2_17_19"; anchored "file_1_file_2_1_1";
dsecASM438219v1_1	GeneMark.hmm	exon	6518837	6519043	0	+	.	gene_id "file_1_file_2_3523_g"; transcript_id "file_1_file_2_3523_t"; evidence "file_1_file_2_1_1"; cds_type "file_1_file_2_Internal"; count "file_1_file_2_17_19"; anchored "file_1_file_2_1_1";
dsecASM438219v1_1	GeneMark.hmm	CDS	6519103	6519335	.	+	0	gene_id "file_1_file_2_3523_g"; transcript_id "file_1_file_2_3523_t"; evidence "file_1_file_2_1_1"; cds_type "file_1_file_2_Internal"; count "file_1_file_2_18_19"; anchored "file_1_file_2_1_1";
dsecASM438219v1_1	GeneMark.hmm	exon	6519103	6519335	0	+	.	gene_id "file_1_file_2_3523_g"; transcript_id "file_1_file_2_3523_t"; evidence "file_1_file_2_1_1"; cds_type "file_1_file_2_Internal"; count "file_1_file_2_18_19"; anchored "file_1_file_2_1_1";
dsecASM438219v1_1	GeneMark.hmm	CDS	6519474	6519642	.	+	1	gene_id "file_1_file_2_3523_g"; transcript_id "file_1_file_2_3523_t"; evidence "file_1_file_2_1_1"; cds_type "file_1_file_2_Terminal"; count "file_1_file_2_19_19"; anchored "file_1_file_2_1_1";
dsecASM438219v1_1	GeneMark.hmm	exon	6519474	6519642	0	+	.	gene_id "file_1_file_2_3523_g"; transcript_id "file_1_file_2_3523_t"; evidence "file_1_file_2_1_1"; cds_type "file_1_file_2_Terminal"; count "file_1_file_2_19_19"; anchored "file_1_file_2_1_1";
dsecASM438219v1_1	GeneMark.hmm	stop_codon	6519640	6519642	.	+	0	gene_id "file_1_file_2_3523_g"; transcript_id "file_1_file_2_3523_t"; count "file_1_file_2_1_1";
dsecASM438219v1_237	AUGUSTUS	stop_codon	21864	21866	.	-	0	transcript_id "file_1_file_1_jg15542.t1"; gene_id "file_1_file_1_jg15542";
dsecASM438219v1_237	AUGUSTUS	CDS	21864	22274	1	-	0	transcript_id "file_1_file_1_jg15542.t1"; gene_id "file_1_file_1_jg15542";
dsecASM438219v1_237	AUGUSTUS	exon	21864	22274	.	-	.	transcript_id "file_1_file_1_jg15542.t1"; gene_id "file_1_file_1_jg15542";
dsecASM438219v1_237	AUGUSTUS	transcript	21864	22274	.	-	.	transcript_id "file_1_file_1_jg15542.t1"; gene_id "file_1_file_1_jg15542"
dsecASM438219v1_237	AUGUSTUS	gene	21864	22274	.	-	.	jg15542
dsecASM438219v1_237	AUGUSTUS	start_codon	22272	22274	.	-	0	transcript_id "file_1_file_1_jg15542.t1"; gene_id "file_1_file_1_jg15542";
dsecASM438219v1_5	AUGUSTUS	stop_codon	19922282	19922284	.	-	0	transcript_id "file_1_file_1_jg5387.t1"; gene_id "file_1_file_1_jg5387";
dsecASM438219v1_5	AUGUSTUS	CDS	19922282	19922482	0.78	-	0	transcript_id "file_1_file_1_jg5387.t1"; gene_id "file_1_file_1_jg5387";
dsecASM438219v1_5	AUGUSTUS	exon	19922282	19922482	.	-	.	transcript_id "file_1_file_1_jg5387.t1"; gene_id "file_1_file_1_jg5387";
dsecASM438219v1_5	AUGUSTUS	intron	19922483	19923267	.	-	.	transcript_id "file_1_file_1_jg5387.t1"; gene_id "file_1_file_1_jg5387";
dsecASM438219v1_5	AUGUSTUS	CDS	19923268	19923389	0.79	-	2	transcript_id "file_1_file_1_jg5387.t1"; gene_id "file_1_file_1_jg5387";
dsecASM438219v1_5	AUGUSTUS	exon	19923268	19923389	.	-	.	transcript_id "file_1_file_1_jg5387.t1"; gene_id "file_1_file_1_jg5387";
dsecASM438219v1_5	AUGUSTUS	intron	19923390	19923465	.	-	.	transcript_id "file_1_file_1_jg5387.t1"; gene_id "file_1_file_1_jg5387";
dsecASM438219v1_5	AUGUSTUS	CDS	19923466	19923498	0.64	-	2	transcript_id "file_1_file_1_jg5387.t1"; gene_id "file_1_file_1_jg5387";
dsecASM438219v1_5	AUGUSTUS	exon	19923466	19923498	.	-	.	transcript_id "file_1_file_1_jg5387.t1"; gene_id "file_1_file_1_jg5387";
dsecASM438219v1_5	AUGUSTUS	intron	19923499	19923550	.	-	.	transcript_id "file_1_file_1_jg5387.t1"; gene_id "file_1_file_1_jg5387";
dsecASM438219v1_5	AUGUSTUS	transcript	19922282	19923701	.	-	.	transcript_id "file_1_file_1_jg5387.t1"; gene_id "file_1_file_1_jg5387"
dsecASM438219v1_5	AUGUSTUS	gene	19922282	19923701	.	-	.	jg5387
dsecASM438219v1_5	AUGUSTUS	CDS	19923551	19923701	0.86	-	0	transcript_id "file_1_file_1_jg5387.t1"; gene_id "file_1_file_1_jg5387";
dsecASM438219v1_5	AUGUSTUS	exon	19923551	19923701	.	-	.	transcript_id "file_1_file_1_jg5387.t1"; gene_id "file_1_file_1_jg5387";
dsecASM438219v1_5	AUGUSTUS	start_codon	19923699	19923701	.	-	0	transcript_id "file_1_file_1_jg5387.t1"; gene_id "file_1_file_1_jg5387";
dsecASM438219v1_5	AUGUSTUS	stop_codon	20892767	20892769	.	-	0	transcript_id "file_1_file_1_jg5489.t1"; gene_id "file_1_file_1_jg5489";
dsecASM438219v1_5	AUGUSTUS	CDS	20892767	20893825	1	-	0	transcript_id "file_1_file_1_jg5489.t1"; gene_id "file_1_file_1_jg5489";
dsecASM438219v1_5	AUGUSTUS	exon	20892767	20893825	.	-	.	transcript_id "file_1_file_1_jg5489.t1"; gene_id "file_1_file_1_jg5489";
dsecASM438219v1_5	AUGUSTUS	transcript	20892767	20893825	.	-	.	transcript_id "file_1_file_1_jg5489.t1"; gene_id "file_1_file_1_jg5489"
dsecASM438219v1_5	AUGUSTUS	gene	20892767	20893825	.	-	.	jg5489
dsecASM438219v1_5	AUGUSTUS	start_codon	20893823	20893825	.	-	0	transcript_id "file_1_file_1_jg5489.t1"; gene_id "file_1_file_1_jg5489";
dsecASM438219v1_0	AUGUSTUS	stop_codon	10521541	10521543	.	-	0	transcript_id "file_1_file_1_jg1769.t1"; gene_id "file_1_file_1_jg1769";
dsecASM438219v1_0	AUGUSTUS	CDS	10521541	10523197	1	-	1	transcript_id "file_1_file_1_jg1769.t1"; gene_id "file_1_file_1_jg1769";
dsecASM438219v1_0	AUGUSTUS	exon	10521541	10523197	.	-	.	transcript_id "file_1_file_1_jg1769.t1"; gene_id "file_1_file_1_jg1769";
dsecASM438219v1_0	AUGUSTUS	intron	10523198	10523249	.	-	.	transcript_id "file_1_file_1_jg1769.t1"; gene_id "file_1_file_1_jg1769";
dsecASM438219v1_0	AUGUSTUS	CDS	10523250	10523296	1	-	0	transcript_id "file_1_file_1_jg1769.t1"; gene_id "file_1_file_1_jg1769";
dsecASM438219v1_0	AUGUSTUS	exon	10523250	10523296	.	-	.	transcript_id "file_1_file_1_jg1769.t1"; gene_id "file_1_file_1_jg1769";
dsecASM438219v1_0	AUGUSTUS	intron	10523297	10523354	.	-	.	transcript_id "file_1_file_1_jg1769.t1"; gene_id "file_1_file_1_jg1769";
dsecASM438219v1_0	AUGUSTUS	CDS	10523355	10524432	1	-	1	transcript_id "file_1_file_1_jg1769.t1"; gene_id "file_1_file_1_jg1769";
dsecASM438219v1_0	AUGUSTUS	exon	10523355	10524432	.	-	.	transcript_id "file_1_file_1_jg1769.t1"; gene_id "file_1_file_1_jg1769";
dsecASM438219v1_0	AUGUSTUS	intron	10524433	10524483	.	-	.	transcript_id "file_1_file_1_jg1769.t1"; gene_id "file_1_file_1_jg1769";
dsecASM438219v1_0	AUGUSTUS	transcript	10521541	10524536	.	-	.	transcript_id "file_1_file_1_jg1769.t1"; gene_id "file_1_file_1_jg1769"
dsecASM438219v1_0	AUGUSTUS	gene	10521541	10524536	.	-	.	jg1769
dsecASM438219v1_0	AUGUSTUS	CDS	10524484	10524536	1	-	0	transcript_id "file_1_file_1_jg1769.t1"; gene_id "file_1_file_1_jg1769";
dsecASM438219v1_0	AUGUSTUS	exon	10524484	10524536	.	-	.	transcript_id "file_1_file_1_jg1769.t1"; gene_id "file_1_file_1_jg1769";
dsecASM438219v1_0	AUGUSTUS	start_codon	10524534	10524536	.	-	0	transcript_id "file_1_file_1_jg1769.t1"; gene_id "file_1_file_1_jg1769";
dsecASM438219v1_1	AUGUSTUS	stop_codon	10772297	10772299	.	-	0	transcript_id "file_1_file_1_jg13626.t1"; gene_id "file_1_file_1_jg13626";
dsecASM438219v1_1	AUGUSTUS	CDS	10772297	10772315	1	-	1	transcript_id "file_1_file_1_jg13626.t1"; gene_id "file_1_file_1_jg13626";
dsecASM438219v1_1	AUGUSTUS	exon	10772297	10772315	.	-	.	transcript_id "file_1_file_1_jg13626.t1"; gene_id "file_1_file_1_jg13626";
dsecASM438219v1_1	AUGUSTUS	intron	10772316	10772592	.	-	.	transcript_id "file_1_file_1_jg13626.t1"; gene_id "file_1_file_1_jg13626";
dsecASM438219v1_1	AUGUSTUS	CDS	10772593	10773015	1	-	1	transcript_id "file_1_file_1_jg13626.t1"; gene_id "file_1_file_1_jg13626";
dsecASM438219v1_1	AUGUSTUS	exon	10772593	10773015	.	-	.	transcript_id "file_1_file_1_jg13626.t1"; gene_id "file_1_file_1_jg13626";
dsecASM438219v1_1	AUGUSTUS	intron	10773016	10773328	.	-	.	transcript_id "file_1_file_1_jg13626.t1"; gene_id "file_1_file_1_jg13626";
dsecASM438219v1_1	AUGUSTUS	transcript	10772297	10773354	.	-	.	transcript_id "file_1_file_1_jg13626.t1"; gene_id "file_1_file_1_jg13626"
dsecASM438219v1_1	AUGUSTUS	gene	10772297	10773354	.	-	.	jg13626
dsecASM438219v1_1	AUGUSTUS	CDS	10773329	10773354	0.99	-	0	transcript_id "file_1_file_1_jg13626.t1"; gene_id "file_1_file_1_jg13626";
dsecASM438219v1_1	AUGUSTUS	exon	10773329	10773354	.	-	.	transcript_id "file_1_file_1_jg13626.t1"; gene_id "file_1_file_1_jg13626";
dsecASM438219v1_1	AUGUSTUS	start_codon	10773352	10773354	.	-	0	transcript_id "file_1_file_1_jg13626.t1"; gene_id "file_1_file_1_jg13626";
dsecASM438219v1_2	AUGUSTUS	start_codon	9188393	9188395	.	+	0	transcript_id "file_1_file_1_jg6908.t1"; gene_id "file_1_file_1_jg6908";
dsecASM438219v1_2	AUGUSTUS	CDS	9188393	9188538	1	+	0	transcript_id "file_1_file_1_jg6908.t1"; gene_id "file_1_file_1_jg6908";
dsecASM438219v1_2	AUGUSTUS	exon	9188393	9188538	.	+	.	transcript_id "file_1_file_1_jg6908.t1"; gene_id "file_1_file_1_jg6908";
dsecASM438219v1_2	AUGUSTUS	intron	9188539	9188595	.	+	.	transcript_id "file_1_file_1_jg6908.t1"; gene_id "file_1_file_1_jg6908";
dsecASM438219v1_2	AUGUSTUS	CDS	9188596	9188860	1	+	1	transcript_id "file_1_file_1_jg6908.t1"; gene_id "file_1_file_1_jg6908";
dsecASM438219v1_2	AUGUSTUS	exon	9188596	9188860	.	+	.	transcript_id "file_1_file_1_jg6908.t1"; gene_id "file_1_file_1_jg6908";
dsecASM438219v1_2	AUGUSTUS	intron	9188861	9188934	.	+	.	transcript_id "file_1_file_1_jg6908.t1"; gene_id "file_1_file_1_jg6908";
dsecASM438219v1_2	AUGUSTUS	CDS	9188935	9189100	1	+	0	transcript_id "file_1_file_1_jg6908.t1"; gene_id "file_1_file_1_jg6908";
dsecASM438219v1_2	AUGUSTUS	exon	9188935	9189100	.	+	.	transcript_id "file_1_file_1_jg6908.t1"; gene_id "file_1_file_1_jg6908";
dsecASM438219v1_2	AUGUSTUS	intron	9189101	9190333	.	+	.	transcript_id "file_1_file_1_jg6908.t1"; gene_id "file_1_file_1_jg6908";
dsecASM438219v1_2	AUGUSTUS	CDS	9190334	9190448	1	+	2	transcript_id "file_1_file_1_jg6908.t1"; gene_id "file_1_file_1_jg6908";
dsecASM438219v1_2	AUGUSTUS	exon	9190334	9190448	.	+	.	transcript_id "file_1_file_1_jg6908.t1"; gene_id "file_1_file_1_jg6908";
dsecASM438219v1_2	AUGUSTUS	intron	9190449	9190503	.	+	.	transcript_id "file_1_file_1_jg6908.t1"; gene_id "file_1_file_1_jg6908";
dsecASM438219v1_2	AUGUSTUS	transcript	9188393	9190525	.	+	.	transcript_id "file_1_file_1_jg6908.t1"; gene_id "file_1_file_1_jg6908"
dsecASM438219v1_2	AUGUSTUS	gene	9188393	9190525	.	+	.	jg6908
dsecASM438219v1_2	AUGUSTUS	CDS	9190504	9190525	1	+	1	transcript_id "file_1_file_1_jg6908.t1"; gene_id "file_1_file_1_jg6908";
dsecASM438219v1_2	AUGUSTUS	exon	9190504	9190525	.	+	.	transcript_id "file_1_file_1_jg6908.t1"; gene_id "file_1_file_1_jg6908";
dsecASM438219v1_2	AUGUSTUS	stop_codon	9190523	9190525	.	+	0	transcript_id "file_1_file_1_jg6908.t1"; gene_id "file_1_file_1_jg6908";
dsecASM438219v1_1	AUGUSTUS	stop_codon	8786475	8786477	.	-	0	transcript_id "file_1_file_1_jg13341.t1"; gene_id "file_1_file_1_jg13341";
dsecASM438219v1_1	AUGUSTUS	CDS	8786475	8786719	1	-	2	transcript_id "file_1_file_1_jg13341.t1"; gene_id "file_1_file_1_jg13341";
dsecASM438219v1_1	AUGUSTUS	exon	8786475	8786719	.	-	.	transcript_id "file_1_file_1_jg13341.t1"; gene_id "file_1_file_1_jg13341";
dsecASM438219v1_1	AUGUSTUS	intron	8786720	8786774	.	-	.	transcript_id "file_1_file_1_jg13341.t1"; gene_id "file_1_file_1_jg13341";
dsecASM438219v1_1	AUGUSTUS	CDS	8786775	8786904	1	-	0	transcript_id "file_1_file_1_jg13341.t1"; gene_id "file_1_file_1_jg13341";
dsecASM438219v1_1	AUGUSTUS	exon	8786775	8786904	.	-	.	transcript_id "file_1_file_1_jg13341.t1"; gene_id "file_1_file_1_jg13341";
dsecASM438219v1_1	AUGUSTUS	intron	8786905	8786965	.	-	.	transcript_id "file_1_file_1_jg13341.t1"; gene_id "file_1_file_1_jg13341";
dsecASM438219v1_1	AUGUSTUS	CDS	8786966	8787122	1	-	1	transcript_id "file_1_file_1_jg13341.t1"; gene_id "file_1_file_1_jg13341";
dsecASM438219v1_1	AUGUSTUS	exon	8786966	8787122	.	-	.	transcript_id "file_1_file_1_jg13341.t1"; gene_id "file_1_file_1_jg13341";
dsecASM438219v1_1	AUGUSTUS	intron	8787123	8787174	.	-	.	transcript_id "file_1_file_1_jg13341.t1"; gene_id "file_1_file_1_jg13341";
dsecASM438219v1_1	AUGUSTUS	CDS	8787175	8787494	1	-	0	transcript_id "file_1_file_1_jg13341.t1"; gene_id "file_1_file_1_jg13341";
dsecASM438219v1_1	AUGUSTUS	exon	8787175	8787494	.	-	.	transcript_id "file_1_file_1_jg13341.t1"; gene_id "file_1_file_1_jg13341";
dsecASM438219v1_1	AUGUSTUS	intron	8787495	8787547	.	-	.	transcript_id "file_1_file_1_jg13341.t1"; gene_id "file_1_file_1_jg13341";
dsecASM438219v1_1	AUGUSTUS	CDS	8787548	8787766	1	-	0	transcript_id "file_1_file_1_jg13341.t1"; gene_id "file_1_file_1_jg13341";
dsecASM438219v1_1	AUGUSTUS	exon	8787548	8787766	.	-	.	transcript_id "file_1_file_1_jg13341.t1"; gene_id "file_1_file_1_jg13341";
dsecASM438219v1_1	AUGUSTUS	intron	8787767	8787829	.	-	.	transcript_id "file_1_file_1_jg13341.t1"; gene_id "file_1_file_1_jg13341";
dsecASM438219v1_1	AUGUSTUS	CDS	8787830	8788431	1	-	2	transcript_id "file_1_file_1_jg13341.t1"; gene_id "file_1_file_1_jg13341";
dsecASM438219v1_1	AUGUSTUS	exon	8787830	8788431	.	-	.	transcript_id "file_1_file_1_jg13341.t1"; gene_id "file_1_file_1_jg13341";
dsecASM438219v1_1	AUGUSTUS	intron	8788432	8788487	.	-	.	transcript_id "file_1_file_1_jg13341.t1"; gene_id "file_1_file_1_jg13341";
dsecASM438219v1_1	AUGUSTUS	CDS	8788488	8788626	1	-	0	transcript_id "file_1_file_1_jg13341.t1"; gene_id "file_1_file_1_jg13341";
dsecASM438219v1_1	AUGUSTUS	exon	8788488	8788626	.	-	.	transcript_id "file_1_file_1_jg13341.t1"; gene_id "file_1_file_1_jg13341";
dsecASM438219v1_1	AUGUSTUS	intron	8788627	8788707	.	-	.	transcript_id "file_1_file_1_jg13341.t1"; gene_id "file_1_file_1_jg13341";
dsecASM438219v1_1	AUGUSTUS	CDS	8788708	8789050	1	-	1	transcript_id "file_1_file_1_jg13341.t1"; gene_id "file_1_file_1_jg13341";
dsecASM438219v1_1	AUGUSTUS	exon	8788708	8789050	.	-	.	transcript_id "file_1_file_1_jg13341.t1"; gene_id "file_1_file_1_jg13341";
dsecASM438219v1_1	AUGUSTUS	intron	8789051	8789112	.	-	.	transcript_id "file_1_file_1_jg13341.t1"; gene_id "file_1_file_1_jg13341";
dsecASM438219v1_1	AUGUSTUS	CDS	8789113	8789325	1	-	1	transcript_id "file_1_file_1_jg13341.t1"; gene_id "file_1_file_1_jg13341";
dsecASM438219v1_1	AUGUSTUS	exon	8789113	8789325	.	-	.	transcript_id "file_1_file_1_jg13341.t1"; gene_id "file_1_file_1_jg13341";
dsecASM438219v1_1	AUGUSTUS	intron	8789326	8789417	.	-	.	transcript_id "file_1_file_1_jg13341.t1"; gene_id "file_1_file_1_jg13341";
dsecASM438219v1_1	AUGUSTUS	transcript	8786475	8789611	.	-	.	transcript_id "file_1_file_1_jg13341.t1"; gene_id "file_1_file_1_jg13341"
dsecASM438219v1_1	AUGUSTUS	gene	8786475	8789611	.	-	.	jg13341
dsecASM438219v1_1	AUGUSTUS	CDS	8789418	8789611	1	-	0	transcript_id "file_1_file_1_jg13341.t1"; gene_id "file_1_file_1_jg13341";
dsecASM438219v1_1	AUGUSTUS	exon	8789418	8789611	.	-	.	transcript_id "file_1_file_1_jg13341.t1"; gene_id "file_1_file_1_jg13341";
dsecASM438219v1_1	AUGUSTUS	start_codon	8789609	8789611	.	-	0	transcript_id "file_1_file_1_jg13341.t1"; gene_id "file_1_file_1_jg13341";
dsecASM438219v1_6	AUGUSTUS	stop_codon	573914	573916	.	-	0	transcript_id "file_1_file_1_jg15342.t1"; gene_id "file_1_file_1_jg15342";
dsecASM438219v1_6	AUGUSTUS	CDS	573914	574039	0.91	-	0	transcript_id "file_1_file_1_jg15342.t1"; gene_id "file_1_file_1_jg15342";
dsecASM438219v1_6	AUGUSTUS	exon	573914	574039	.	-	.	transcript_id "file_1_file_1_jg15342.t1"; gene_id "file_1_file_1_jg15342";
dsecASM438219v1_6	AUGUSTUS	intron	574040	639361	.	-	.	transcript_id "file_1_file_1_jg15342.t1"; gene_id "file_1_file_1_jg15342";
dsecASM438219v1_6	AUGUSTUS	CDS	639362	639550	0.91	-	0	transcript_id "file_1_file_1_jg15342.t1"; gene_id "file_1_file_1_jg15342";
dsecASM438219v1_6	AUGUSTUS	exon	639362	639550	.	-	.	transcript_id "file_1_file_1_jg15342.t1"; gene_id "file_1_file_1_jg15342";
dsecASM438219v1_6	AUGUSTUS	intron	639551	639604	.	-	.	transcript_id "file_1_file_1_jg15342.t1"; gene_id "file_1_file_1_jg15342";
dsecASM438219v1_6	AUGUSTUS	CDS	639605	639889	0.95	-	0	transcript_id "file_1_file_1_jg15342.t1"; gene_id "file_1_file_1_jg15342";
dsecASM438219v1_6	AUGUSTUS	exon	639605	639889	.	-	.	transcript_id "file_1_file_1_jg15342.t1"; gene_id "file_1_file_1_jg15342";
dsecASM438219v1_6	AUGUSTUS	intron	639890	642889	.	-	.	transcript_id "file_1_file_1_jg15342.t1"; gene_id "file_1_file_1_jg15342";
dsecASM438219v1_6	AUGUSTUS	CDS	642890	643024	1	-	0	transcript_id "file_1_file_1_jg15342.t1"; gene_id "file_1_file_1_jg15342";
dsecASM438219v1_6	AUGUSTUS	exon	642890	643024	.	-	.	transcript_id "file_1_file_1_jg15342.t1"; gene_id "file_1_file_1_jg15342";
dsecASM438219v1_6	AUGUSTUS	intron	643025	653790	.	-	.	transcript_id "file_1_file_1_jg15342.t1"; gene_id "file_1_file_1_jg15342";
dsecASM438219v1_6	AUGUSTUS	CDS	653791	653901	0.85	-	0	transcript_id "file_1_file_1_jg15342.t1"; gene_id "file_1_file_1_jg15342";
dsecASM438219v1_6	AUGUSTUS	exon	653791	653901	.	-	.	transcript_id "file_1_file_1_jg15342.t1"; gene_id "file_1_file_1_jg15342";
dsecASM438219v1_6	AUGUSTUS	intron	653902	655576	.	-	.	transcript_id "file_1_file_1_jg15342.t1"; gene_id "file_1_file_1_jg15342";
dsecASM438219v1_6	AUGUSTUS	CDS	655577	655703	0.85	-	1	transcript_id "file_1_file_1_jg15342.t1"; gene_id "file_1_file_1_jg15342";
dsecASM438219v1_6	AUGUSTUS	exon	655577	655703	.	-	.	transcript_id "file_1_file_1_jg15342.t1"; gene_id "file_1_file_1_jg15342";
dsecASM438219v1_6	AUGUSTUS	intron	655704	671033	.	-	.	transcript_id "file_1_file_1_jg15342.t1"; gene_id "file_1_file_1_jg15342";
dsecASM438219v1_6	AUGUSTUS	CDS	671034	671205	0.54	-	2	transcript_id "file_1_file_1_jg15342.t1"; gene_id "file_1_file_1_jg15342";
dsecASM438219v1_6	AUGUSTUS	exon	671034	671205	.	-	.	transcript_id "file_1_file_1_jg15342.t1"; gene_id "file_1_file_1_jg15342";
dsecASM438219v1_6	AUGUSTUS	intron	671206	671426	.	-	.	transcript_id "file_1_file_1_jg15342.t1"; gene_id "file_1_file_1_jg15342";
dsecASM438219v1_6	AUGUSTUS	CDS	671427	671437	0.54	-	1	transcript_id "file_1_file_1_jg15342.t1"; gene_id "file_1_file_1_jg15342";
dsecASM438219v1_6	AUGUSTUS	exon	671427	671437	.	-	.	transcript_id "file_1_file_1_jg15342.t1"; gene_id "file_1_file_1_jg15342";
dsecASM438219v1_6	AUGUSTUS	intron	671438	672366	.	-	.	transcript_id "file_1_file_1_jg15342.t1"; gene_id "file_1_file_1_jg15342";
dsecASM438219v1_6	AUGUSTUS	transcript	573914	672443	.	-	.	transcript_id "file_1_file_1_jg15342.t1"; gene_id "file_1_file_1_jg15342"
dsecASM438219v1_6	AUGUSTUS	gene	573914	672443	.	-	.	jg15342
dsecASM438219v1_6	AUGUSTUS	CDS	672367	672443	0.54	-	0	transcript_id "file_1_file_1_jg15342.t1"; gene_id "file_1_file_1_jg15342";
dsecASM438219v1_6	AUGUSTUS	exon	672367	672443	.	-	.	transcript_id "file_1_file_1_jg15342.t1"; gene_id "file_1_file_1_jg15342";
dsecASM438219v1_6	AUGUSTUS	start_codon	672441	672443	.	-	0	transcript_id "file_1_file_1_jg15342.t1"; gene_id "file_1_file_1_jg15342";
dsecASM438219v1_2	AUGUSTUS	start_codon	17186595	17186597	.	+	0	transcript_id "file_1_file_1_jg7874.t1"; gene_id "file_1_file_1_jg7874";
dsecASM438219v1_2	AUGUSTUS	CDS	17186595	17186785	1	+	0	transcript_id "file_1_file_1_jg7874.t1"; gene_id "file_1_file_1_jg7874";
dsecASM438219v1_2	AUGUSTUS	exon	17186595	17186785	.	+	.	transcript_id "file_1_file_1_jg7874.t1"; gene_id "file_1_file_1_jg7874";
dsecASM438219v1_2	AUGUSTUS	intron	17186786	17190443	.	+	.	transcript_id "file_1_file_1_jg7874.t1"; gene_id "file_1_file_1_jg7874";
dsecASM438219v1_2	AUGUSTUS	CDS	17190444	17190733	1	+	1	transcript_id "file_1_file_1_jg7874.t1"; gene_id "file_1_file_1_jg7874";
dsecASM438219v1_2	AUGUSTUS	exon	17190444	17190733	.	+	.	transcript_id "file_1_file_1_jg7874.t1"; gene_id "file_1_file_1_jg7874";
dsecASM438219v1_2	AUGUSTUS	intron	17190734	17190799	.	+	.	transcript_id "file_1_file_1_jg7874.t1"; gene_id "file_1_file_1_jg7874";
dsecASM438219v1_2	AUGUSTUS	CDS	17190800	17190939	1	+	2	transcript_id "file_1_file_1_jg7874.t1"; gene_id "file_1_file_1_jg7874";
dsecASM438219v1_2	AUGUSTUS	exon	17190800	17190939	.	+	.	transcript_id "file_1_file_1_jg7874.t1"; gene_id "file_1_file_1_jg7874";
dsecASM438219v1_2	AUGUSTUS	intron	17190940	17190999	.	+	.	transcript_id "file_1_file_1_jg7874.t1"; gene_id "file_1_file_1_jg7874";
dsecASM438219v1_2	AUGUSTUS	CDS	17191000	17191331	1	+	0	transcript_id "file_1_file_1_jg7874.t1"; gene_id "file_1_file_1_jg7874";
dsecASM438219v1_2	AUGUSTUS	exon	17191000	17191331	.	+	.	transcript_id "file_1_file_1_jg7874.t1"; gene_id "file_1_file_1_jg7874";
dsecASM438219v1_2	AUGUSTUS	intron	17191332	17191393	.	+	.	transcript_id "file_1_file_1_jg7874.t1"; gene_id "file_1_file_1_jg7874";
dsecASM438219v1_2	AUGUSTUS	CDS	17191394	17191559	1	+	1	transcript_id "file_1_file_1_jg7874.t1"; gene_id "file_1_file_1_jg7874";
dsecASM438219v1_2	AUGUSTUS	exon	17191394	17191559	.	+	.	transcript_id "file_1_file_1_jg7874.t1"; gene_id "file_1_file_1_jg7874";
dsecASM438219v1_2	AUGUSTUS	intron	17191560	17191621	.	+	.	transcript_id "file_1_file_1_jg7874.t1"; gene_id "file_1_file_1_jg7874";
dsecASM438219v1_2	AUGUSTUS	CDS	17191622	17191861	1	+	0	transcript_id "file_1_file_1_jg7874.t1"; gene_id "file_1_file_1_jg7874";
dsecASM438219v1_2	AUGUSTUS	exon	17191622	17191861	.	+	.	transcript_id "file_1_file_1_jg7874.t1"; gene_id "file_1_file_1_jg7874";
dsecASM438219v1_2	AUGUSTUS	intron	17191862	17191919	.	+	.	transcript_id "file_1_file_1_jg7874.t1"; gene_id "file_1_file_1_jg7874";
dsecASM438219v1_2	AUGUSTUS	CDS	17191920	17192111	1	+	0	transcript_id "file_1_file_1_jg7874.t1"; gene_id "file_1_file_1_jg7874";
dsecASM438219v1_2	AUGUSTUS	exon	17191920	17192111	.	+	.	transcript_id "file_1_file_1_jg7874.t1"; gene_id "file_1_file_1_jg7874";
dsecASM438219v1_2	AUGUSTUS	intron	17192112	17192176	.	+	.	transcript_id "file_1_file_1_jg7874.t1"; gene_id "file_1_file_1_jg7874";
dsecASM438219v1_2	AUGUSTUS	CDS	17192177	17192330	1	+	0	transcript_id "file_1_file_1_jg7874.t1"; gene_id "file_1_file_1_jg7874";
dsecASM438219v1_2	AUGUSTUS	exon	17192177	17192330	.	+	.	transcript_id "file_1_file_1_jg7874.t1"; gene_id "file_1_file_1_jg7874";
dsecASM438219v1_2	AUGUSTUS	intron	17192331	17192587	.	+	.	transcript_id "file_1_file_1_jg7874.t1"; gene_id "file_1_file_1_jg7874";
dsecASM438219v1_2	AUGUSTUS	CDS	17192588	17192656	1	+	2	transcript_id "file_1_file_1_jg7874.t1"; gene_id "file_1_file_1_jg7874";
dsecASM438219v1_2	AUGUSTUS	exon	17192588	17192656	.	+	.	transcript_id "file_1_file_1_jg7874.t1"; gene_id "file_1_file_1_jg7874";
dsecASM438219v1_2	AUGUSTUS	intron	17192657	17192735	.	+	.	transcript_id "file_1_file_1_jg7874.t1"; gene_id "file_1_file_1_jg7874";
dsecASM438219v1_2	AUGUSTUS	CDS	17192736	17193108	1	+	2	transcript_id "file_1_file_1_jg7874.t1"; gene_id "file_1_file_1_jg7874";
dsecASM438219v1_2	AUGUSTUS	exon	17192736	17193108	.	+	.	transcript_id "file_1_file_1_jg7874.t1"; gene_id "file_1_file_1_jg7874";
dsecASM438219v1_2	AUGUSTUS	intron	17193109	17193166	.	+	.	transcript_id "file_1_file_1_jg7874.t1"; gene_id "file_1_file_1_jg7874";
dsecASM438219v1_2	AUGUSTUS	CDS	17193167	17193541	1	+	1	transcript_id "file_1_file_1_jg7874.t1"; gene_id "file_1_file_1_jg7874";
dsecASM438219v1_2	AUGUSTUS	exon	17193167	17193541	.	+	.	transcript_id "file_1_file_1_jg7874.t1"; gene_id "file_1_file_1_jg7874";
dsecASM438219v1_2	AUGUSTUS	intron	17193542	17193596	.	+	.	transcript_id "file_1_file_1_jg7874.t1"; gene_id "file_1_file_1_jg7874";
dsecASM438219v1_2	AUGUSTUS	CDS	17193597	17193722	1	+	1	transcript_id "file_1_file_1_jg7874.t1"; gene_id "file_1_file_1_jg7874";
dsecASM438219v1_2	AUGUSTUS	exon	17193597	17193722	.	+	.	transcript_id "file_1_file_1_jg7874.t1"; gene_id "file_1_file_1_jg7874";
dsecASM438219v1_2	AUGUSTUS	intron	17193723	17194092	.	+	.	transcript_id "file_1_file_1_jg7874.t1"; gene_id "file_1_file_1_jg7874";
dsecASM438219v1_2	AUGUSTUS	transcript	17186595	17194294	.	+	.	transcript_id "file_1_file_1_jg7874.t1"; gene_id "file_1_file_1_jg7874"
dsecASM438219v1_2	AUGUSTUS	gene	17186595	17194294	.	+	.	jg7874
dsecASM438219v1_2	AUGUSTUS	CDS	17194093	17194294	1	+	1	transcript_id "file_1_file_1_jg7874.t1"; gene_id "file_1_file_1_jg7874";
dsecASM438219v1_2	AUGUSTUS	exon	17194093	17194294	.	+	.	transcript_id "file_1_file_1_jg7874.t1"; gene_id "file_1_file_1_jg7874";
dsecASM438219v1_2	AUGUSTUS	stop_codon	17194292	17194294	.	+	0	transcript_id "file_1_file_1_jg7874.t1"; gene_id "file_1_file_1_jg7874";
dsecASM438219v1_5	AUGUSTUS	start_codon	10927381	10927383	.	+	0	transcript_id "file_1_file_1_jg4293.t1"; gene_id "file_1_file_1_jg4293";
dsecASM438219v1_5	AUGUSTUS	CDS	10927381	10927477	1	+	0	transcript_id "file_1_file_1_jg4293.t1"; gene_id "file_1_file_1_jg4293";
dsecASM438219v1_5	AUGUSTUS	exon	10927381	10927477	.	+	.	transcript_id "file_1_file_1_jg4293.t1"; gene_id "file_1_file_1_jg4293";
dsecASM438219v1_5	AUGUSTUS	intron	10927478	10927545	.	+	.	transcript_id "file_1_file_1_jg4293.t1"; gene_id "file_1_file_1_jg4293";
dsecASM438219v1_5	AUGUSTUS	CDS	10927546	10927708	1	+	2	transcript_id "file_1_file_1_jg4293.t1"; gene_id "file_1_file_1_jg4293";
dsecASM438219v1_5	AUGUSTUS	exon	10927546	10927708	.	+	.	transcript_id "file_1_file_1_jg4293.t1"; gene_id "file_1_file_1_jg4293";
dsecASM438219v1_5	AUGUSTUS	intron	10927709	10927842	.	+	.	transcript_id "file_1_file_1_jg4293.t1"; gene_id "file_1_file_1_jg4293";
dsecASM438219v1_5	AUGUSTUS	transcript	10927381	10927924	.	+	.	transcript_id "file_1_file_1_jg4293.t1"; gene_id "file_1_file_1_jg4293"
dsecASM438219v1_5	AUGUSTUS	gene	10927381	10927924	.	+	.	jg4293
dsecASM438219v1_5	AUGUSTUS	CDS	10927843	10927924	1	+	1	transcript_id "file_1_file_1_jg4293.t1"; gene_id "file_1_file_1_jg4293";
dsecASM438219v1_5	AUGUSTUS	exon	10927843	10927924	.	+	.	transcript_id "file_1_file_1_jg4293.t1"; gene_id "file_1_file_1_jg4293";
dsecASM438219v1_5	AUGUSTUS	stop_codon	10927922	10927924	.	+	0	transcript_id "file_1_file_1_jg4293.t1"; gene_id "file_1_file_1_jg4293";
dsecASM438219v1_2	AUGUSTUS	stop_codon	8543720	8543722	.	-	0	transcript_id "file_1_file_1_jg6816.t1"; gene_id "file_1_file_1_jg6816";
dsecASM438219v1_2	AUGUSTUS	CDS	8543720	8544196	1	-	0	transcript_id "file_1_file_1_jg6816.t1"; gene_id "file_1_file_1_jg6816";
dsecASM438219v1_2	AUGUSTUS	exon	8543720	8544196	.	-	.	transcript_id "file_1_file_1_jg6816.t1"; gene_id "file_1_file_1_jg6816";
dsecASM438219v1_2	AUGUSTUS	intron	8544197	8544275	.	-	.	transcript_id "file_1_file_1_jg6816.t1"; gene_id "file_1_file_1_jg6816";
dsecASM438219v1_2	AUGUSTUS	transcript	8543720	8544908	.	-	.	transcript_id "file_1_file_1_jg6816.t1"; gene_id "file_1_file_1_jg6816"
dsecASM438219v1_2	AUGUSTUS	gene	8543720	8544908	.	-	.	jg6816
dsecASM438219v1_2	AUGUSTUS	CDS	8544276	8544908	1	-	0	transcript_id "file_1_file_1_jg6816.t1"; gene_id "file_1_file_1_jg6816";
dsecASM438219v1_2	AUGUSTUS	exon	8544276	8544908	.	-	.	transcript_id "file_1_file_1_jg6816.t1"; gene_id "file_1_file_1_jg6816";
dsecASM438219v1_2	AUGUSTUS	start_codon	8544906	8544908	.	-	0	transcript_id "file_1_file_1_jg6816.t1"; gene_id "file_1_file_1_jg6816";
dsecASM438219v1_0	AUGUSTUS	start_codon	21114621	21114623	.	+	0	transcript_id "file_1_file_1_jg2875.t1"; gene_id "file_1_file_1_jg2875";
dsecASM438219v1_0	AUGUSTUS	CDS	21114621	21115172	1	+	0	transcript_id "file_1_file_1_jg2875.t1"; gene_id "file_1_file_1_jg2875";
dsecASM438219v1_0	AUGUSTUS	exon	21114621	21115172	.	+	.	transcript_id "file_1_file_1_jg2875.t1"; gene_id "file_1_file_1_jg2875";
dsecASM438219v1_0	AUGUSTUS	transcript	21114621	21115172	.	+	.	transcript_id "file_1_file_1_jg2875.t1"; gene_id "file_1_file_1_jg2875"
dsecASM438219v1_0	AUGUSTUS	gene	21114621	21115172	.	+	.	jg2875
dsecASM438219v1_0	AUGUSTUS	stop_codon	21115170	21115172	.	+	0	transcript_id "file_1_file_1_jg2875.t1"; gene_id "file_1_file_1_jg2875";
dsecASM438219v1_3	AUGUSTUS	stop_codon	25234638	25234640	.	-	0	transcript_id "file_1_file_1_jg11660.t1"; gene_id "file_1_file_1_jg11660";
dsecASM438219v1_3	AUGUSTUS	CDS	25234638	25234669	1	-	2	transcript_id "file_1_file_1_jg11660.t1"; gene_id "file_1_file_1_jg11660";
dsecASM438219v1_3	AUGUSTUS	exon	25234638	25234669	.	-	.	transcript_id "file_1_file_1_jg11660.t1"; gene_id "file_1_file_1_jg11660";
dsecASM438219v1_3	AUGUSTUS	intron	25234670	25234732	.	-	.	transcript_id "file_1_file_1_jg11660.t1"; gene_id "file_1_file_1_jg11660";
dsecASM438219v1_3	AUGUSTUS	CDS	25234733	25235743	1	-	2	transcript_id "file_1_file_1_jg11660.t1"; gene_id "file_1_file_1_jg11660";
dsecASM438219v1_3	AUGUSTUS	exon	25234733	25235743	.	-	.	transcript_id "file_1_file_1_jg11660.t1"; gene_id "file_1_file_1_jg11660";
dsecASM438219v1_3	AUGUSTUS	intron	25235744	25235803	.	-	.	transcript_id "file_1_file_1_jg11660.t1"; gene_id "file_1_file_1_jg11660";
dsecASM438219v1_3	AUGUSTUS	transcript	25234638	25235870	.	-	.	transcript_id "file_1_file_1_jg11660.t1"; gene_id "file_1_file_1_jg11660"
dsecASM438219v1_3	AUGUSTUS	gene	25234638	25235870	.	-	.	jg11660
dsecASM438219v1_3	AUGUSTUS	CDS	25235804	25235870	1	-	0	transcript_id "file_1_file_1_jg11660.t1"; gene_id "file_1_file_1_jg11660";
dsecASM438219v1_3	AUGUSTUS	exon	25235804	25235870	.	-	.	transcript_id "file_1_file_1_jg11660.t1"; gene_id "file_1_file_1_jg11660";
dsecASM438219v1_3	AUGUSTUS	start_codon	25235868	25235870	.	-	0	transcript_id "file_1_file_1_jg11660.t1"; gene_id "file_1_file_1_jg11660";
dsecASM438219v1_2	AUGUSTUS	stop_codon	19427203	19427205	.	-	0	transcript_id "file_1_file_1_jg8141.t1"; gene_id "file_1_file_1_jg8141";
dsecASM438219v1_2	AUGUSTUS	CDS	19427203	19427603	1	-	2	transcript_id "file_1_file_1_jg8141.t1"; gene_id "file_1_file_1_jg8141";
dsecASM438219v1_2	AUGUSTUS	exon	19427203	19427603	.	-	.	transcript_id "file_1_file_1_jg8141.t1"; gene_id "file_1_file_1_jg8141";
dsecASM438219v1_2	AUGUSTUS	intron	19427604	19427663	.	-	.	transcript_id "file_1_file_1_jg8141.t1"; gene_id "file_1_file_1_jg8141";
dsecASM438219v1_2	AUGUSTUS	transcript	19427203	19427769	.	-	.	transcript_id "file_1_file_1_jg8141.t1"; gene_id "file_1_file_1_jg8141"
dsecASM438219v1_2	AUGUSTUS	gene	19427203	19427769	.	-	.	jg8141
dsecASM438219v1_2	AUGUSTUS	CDS	19427664	19427769	1	-	0	transcript_id "file_1_file_1_jg8141.t1"; gene_id "file_1_file_1_jg8141";
dsecASM438219v1_2	AUGUSTUS	exon	19427664	19427769	.	-	.	transcript_id "file_1_file_1_jg8141.t1"; gene_id "file_1_file_1_jg8141";
dsecASM438219v1_2	AUGUSTUS	start_codon	19427767	19427769	.	-	0	transcript_id "file_1_file_1_jg8141.t1"; gene_id "file_1_file_1_jg8141";
dsecASM438219v1_0	AUGUSTUS	start_codon	10504672	10504674	.	+	0	transcript_id "file_1_file_1_jg1761.t2"; gene_id "file_1_file_1_jg1761";
dsecASM438219v1_0	AUGUSTUS	CDS	10504672	10504735	0.65	+	0	transcript_id "file_1_file_1_jg1761.t2"; gene_id "file_1_file_1_jg1761";
dsecASM438219v1_0	AUGUSTUS	exon	10504672	10504735	.	+	.	transcript_id "file_1_file_1_jg1761.t2"; gene_id "file_1_file_1_jg1761";
dsecASM438219v1_0	AUGUSTUS	intron	10504736	10504805	.	+	.	transcript_id "file_1_file_1_jg1761.t2"; gene_id "file_1_file_1_jg1761";
dsecASM438219v1_0	AUGUSTUS	CDS	10504806	10504935	1	+	2	transcript_id "file_1_file_1_jg1761.t2"; gene_id "file_1_file_1_jg1761";
dsecASM438219v1_0	AUGUSTUS	exon	10504806	10504935	.	+	.	transcript_id "file_1_file_1_jg1761.t2"; gene_id "file_1_file_1_jg1761";
dsecASM438219v1_0	AUGUSTUS	intron	10504936	10508127	.	+	.	transcript_id "file_1_file_1_jg1761.t2"; gene_id "file_1_file_1_jg1761";
dsecASM438219v1_0	AUGUSTUS	CDS	10508128	10508276	1	+	1	transcript_id "file_1_file_1_jg1761.t2"; gene_id "file_1_file_1_jg1761";
dsecASM438219v1_0	AUGUSTUS	exon	10508128	10508276	.	+	.	transcript_id "file_1_file_1_jg1761.t2"; gene_id "file_1_file_1_jg1761";
dsecASM438219v1_0	AUGUSTUS	intron	10508277	10508356	.	+	.	transcript_id "file_1_file_1_jg1761.t2"; gene_id "file_1_file_1_jg1761";
dsecASM438219v1_0	AUGUSTUS	CDS	10508357	10508791	1	+	2	transcript_id "file_1_file_1_jg1761.t2"; gene_id "file_1_file_1_jg1761";
dsecASM438219v1_0	AUGUSTUS	exon	10508357	10508791	.	+	.	transcript_id "file_1_file_1_jg1761.t2"; gene_id "file_1_file_1_jg1761";
dsecASM438219v1_0	AUGUSTUS	intron	10508792	10508923	.	+	.	transcript_id "file_1_file_1_jg1761.t2"; gene_id "file_1_file_1_jg1761";
dsecASM438219v1_0	AUGUSTUS	CDS	10508924	10509128	1	+	2	transcript_id "file_1_file_1_jg1761.t2"; gene_id "file_1_file_1_jg1761";
dsecASM438219v1_0	AUGUSTUS	exon	10508924	10509128	.	+	.	transcript_id "file_1_file_1_jg1761.t2"; gene_id "file_1_file_1_jg1761";
dsecASM438219v1_0	AUGUSTUS	intron	10509129	10509180	.	+	.	transcript_id "file_1_file_1_jg1761.t2"; gene_id "file_1_file_1_jg1761";
dsecASM438219v1_0	AUGUSTUS	transcript	10504672	10509244	.	+	.	transcript_id "file_1_file_1_jg1761.t2"; gene_id "file_1_file_1_jg1761"
dsecASM438219v1_0	AUGUSTUS	gene	10504672	10509244	.	+	.	jg1761
```
