## Supplementary material for "Evolution of chemosensory tissues and cells across ecologically diverse *Drosophilids*": sup. file 1: Dsec_braker.gtf (part 14 of 37)

```
dsecASM438219v1_0	AUGUSTUS	CDS	10509181	10509244	1	+	1	transcript_id "file_1_file_1_jg1761.t2"; gene_id "file_1_file_1_jg1761";
dsecASM438219v1_0	AUGUSTUS	exon	10509181	10509244	.	+	.	transcript_id "file_1_file_1_jg1761.t2"; gene_id "file_1_file_1_jg1761";
dsecASM438219v1_0	AUGUSTUS	stop_codon	10509242	10509244	.	+	0	transcript_id "file_1_file_1_jg1761.t2"; gene_id "file_1_file_1_jg1761";
dsecASM438219v1_3	AUGUSTUS	stop_codon	25300976	25300978	.	-	0	transcript_id "file_1_file_1_jg11671.t1"; gene_id "file_1_file_1_jg11671";
dsecASM438219v1_3	AUGUSTUS	CDS	25300976	25301164	0.9	-	0	transcript_id "file_1_file_1_jg11671.t1"; gene_id "file_1_file_1_jg11671";
dsecASM438219v1_3	AUGUSTUS	exon	25300976	25301164	.	-	.	transcript_id "file_1_file_1_jg11671.t1"; gene_id "file_1_file_1_jg11671";
dsecASM438219v1_3	AUGUSTUS	intron	25301165	25302896	.	-	.	transcript_id "file_1_file_1_jg11671.t1"; gene_id "file_1_file_1_jg11671";
dsecASM438219v1_3	AUGUSTUS	transcript	25300976	25303115	.	-	.	transcript_id "file_1_file_1_jg11671.t1"; gene_id "file_1_file_1_jg11671"
dsecASM438219v1_3	AUGUSTUS	gene	25300976	25303115	.	-	.	jg11671
dsecASM438219v1_3	AUGUSTUS	CDS	25302897	25303115	0.9	-	0	transcript_id "file_1_file_1_jg11671.t1"; gene_id "file_1_file_1_jg11671";
dsecASM438219v1_3	AUGUSTUS	exon	25302897	25303115	.	-	.	transcript_id "file_1_file_1_jg11671.t1"; gene_id "file_1_file_1_jg11671";
dsecASM438219v1_3	AUGUSTUS	start_codon	25303113	25303115	.	-	0	transcript_id "file_1_file_1_jg11671.t1"; gene_id "file_1_file_1_jg11671";
dsecASM438219v1_2	AUGUSTUS	stop_codon	4678935	4678937	.	-	0	transcript_id "file_1_file_1_jg6349.t1"; gene_id "file_1_file_1_jg6349";
dsecASM438219v1_2	AUGUSTUS	CDS	4678935	4679285	1	-	0	transcript_id "file_1_file_1_jg6349.t1"; gene_id "file_1_file_1_jg6349";
dsecASM438219v1_2	AUGUSTUS	exon	4678935	4679285	.	-	.	transcript_id "file_1_file_1_jg6349.t1"; gene_id "file_1_file_1_jg6349";
dsecASM438219v1_2	AUGUSTUS	transcript	4678935	4679285	.	-	.	transcript_id "file_1_file_1_jg6349.t1"; gene_id "file_1_file_1_jg6349"
dsecASM438219v1_2	AUGUSTUS	gene	4678935	4679285	.	-	.	jg6349
dsecASM438219v1_2	AUGUSTUS	start_codon	4679283	4679285	.	-	0	transcript_id "file_1_file_1_jg6349.t1"; gene_id "file_1_file_1_jg6349";
dsecASM438219v1_3	GeneMark.hmm	start_codon	18939247	18939249	.	+	0	gene_id "file_1_file_2_11374_g"; transcript_id "file_1_file_2_11374_t"; count "file_1_file_2_1_1";
dsecASM438219v1_3	GeneMark.hmm	CDS	18939247	18939279	.	+	0	gene_id "file_1_file_2_11374_g"; transcript_id "file_1_file_2_11374_t"; evidence "file_1_file_2_0_1"; cds_type "file_1_file_2_Initial"; count "file_1_file_2_1_2"; anchored "file_1_file_2_1_1";
dsecASM438219v1_3	GeneMark.hmm	exon	18939247	18939279	0	+	.	gene_id "file_1_file_2_11374_g"; transcript_id "file_1_file_2_11374_t"; evidence "file_1_file_2_0_1"; cds_type "file_1_file_2_Initial"; count "file_1_file_2_1_2"; anchored "file_1_file_2_1_1";
dsecASM438219v1_3	GeneMark.hmm	CDS	18939348	18939389	.	+	0	gene_id "file_1_file_2_11374_g"; transcript_id "file_1_file_2_11374_t"; evidence "file_1_file_2_1_0"; cds_type "file_1_file_2_Terminal"; count "file_1_file_2_2_2"; anchored "file_1_file_2_1_0";
dsecASM438219v1_3	GeneMark.hmm	exon	18939348	18939389	0	+	.	gene_id "file_1_file_2_11374_g"; transcript_id "file_1_file_2_11374_t"; evidence "file_1_file_2_1_0"; cds_type "file_1_file_2_Terminal"; count "file_1_file_2_2_2"; anchored "file_1_file_2_1_0";
dsecASM438219v1_3	GeneMark.hmm	stop_codon	18939387	18939389	.	+	0	gene_id "file_1_file_2_11374_g"; transcript_id "file_1_file_2_11374_t"; count "file_1_file_2_1_1";
dsecASM438219v1_0	AUGUSTUS	stop_codon	10220386	10220388	.	-	0	transcript_id "file_1_file_1_jg1711.t1"; gene_id "file_1_file_1_jg1711";
dsecASM438219v1_0	AUGUSTUS	CDS	10220386	10220709	1	-	0	transcript_id "file_1_file_1_jg1711.t1"; gene_id "file_1_file_1_jg1711";
dsecASM438219v1_0	AUGUSTUS	exon	10220386	10220709	.	-	.	transcript_id "file_1_file_1_jg1711.t1"; gene_id "file_1_file_1_jg1711";
dsecASM438219v1_0	AUGUSTUS	intron	10220710	10220765	.	-	.	transcript_id "file_1_file_1_jg1711.t1"; gene_id "file_1_file_1_jg1711";
dsecASM438219v1_0	AUGUSTUS	transcript	10220386	10221041	.	-	.	transcript_id "file_1_file_1_jg1711.t1"; gene_id "file_1_file_1_jg1711"
dsecASM438219v1_0	AUGUSTUS	gene	10220386	10221041	.	-	.	jg1711
dsecASM438219v1_0	AUGUSTUS	CDS	10220766	10221041	1	-	0	transcript_id "file_1_file_1_jg1711.t1"; gene_id "file_1_file_1_jg1711";
dsecASM438219v1_0	AUGUSTUS	exon	10220766	10221041	.	-	.	transcript_id "file_1_file_1_jg1711.t1"; gene_id "file_1_file_1_jg1711";
dsecASM438219v1_0	AUGUSTUS	start_codon	10221039	10221041	.	-	0	transcript_id "file_1_file_1_jg1711.t1"; gene_id "file_1_file_1_jg1711";
dsecASM438219v1_2	AUGUSTUS	start_codon	6245231	6245233	.	+	0	transcript_id "file_1_file_1_jg6532.t1"; gene_id "file_1_file_1_jg6532";
dsecASM438219v1_2	AUGUSTUS	CDS	6245231	6245335	0.4	+	0	transcript_id "file_1_file_1_jg6532.t1"; gene_id "file_1_file_1_jg6532";
dsecASM438219v1_2	AUGUSTUS	exon	6245231	6245335	.	+	.	transcript_id "file_1_file_1_jg6532.t1"; gene_id "file_1_file_1_jg6532";
dsecASM438219v1_2	AUGUSTUS	intron	6245336	6249740	.	+	.	transcript_id "file_1_file_1_jg6532.t1"; gene_id "file_1_file_1_jg6532";
dsecASM438219v1_2	AUGUSTUS	transcript	6245231	6249896	.	+	.	transcript_id "file_1_file_1_jg6532.t1"; gene_id "file_1_file_1_jg6532"
dsecASM438219v1_2	AUGUSTUS	gene	6245231	6249896	.	+	.	jg6532
dsecASM438219v1_2	AUGUSTUS	CDS	6249741	6249896	0.99	+	0	transcript_id "file_1_file_1_jg6532.t1"; gene_id "file_1_file_1_jg6532";
dsecASM438219v1_2	AUGUSTUS	exon	6249741	6249896	.	+	.	transcript_id "file_1_file_1_jg6532.t1"; gene_id "file_1_file_1_jg6532";
dsecASM438219v1_2	AUGUSTUS	stop_codon	6249894	6249896	.	+	0	transcript_id "file_1_file_1_jg6532.t1"; gene_id "file_1_file_1_jg6532";
dsecASM438219v1_1	GeneMark.hmm	start_codon	16505576	16505578	.	+	0	gene_id "file_1_file_2_4959_g"; transcript_id "file_1_file_2_4959_t"; count "file_1_file_2_1_1";
dsecASM438219v1_1	GeneMark.hmm	CDS	16505576	16505682	.	+	0	gene_id "file_1_file_2_4959_g"; transcript_id "file_1_file_2_4959_t"; evidence "file_1_file_2_0_1"; cds_type "file_1_file_2_Initial"; count "file_1_file_2_1_18"; anchored "file_1_file_2_0_1";
dsecASM438219v1_1	GeneMark.hmm	exon	16505576	16505682	0	+	.	gene_id "file_1_file_2_4959_g"; transcript_id "file_1_file_2_4959_t"; evidence "file_1_file_2_0_1"; cds_type "file_1_file_2_Initial"; count "file_1_file_2_1_18"; anchored "file_1_file_2_0_1";
dsecASM438219v1_1	GeneMark.hmm	CDS	16508032	16508237	.	+	1	gene_id "file_1_file_2_4959_g"; transcript_id "file_1_file_2_4959_t"; evidence "file_1_file_2_1_1"; cds_type "file_1_file_2_Internal"; count "file_1_file_2_2_18"; anchored "file_1_file_2_1_1";
dsecASM438219v1_1	GeneMark.hmm	exon	16508032	16508237	0	+	.	gene_id "file_1_file_2_4959_g"; transcript_id "file_1_file_2_4959_t"; evidence "file_1_file_2_1_1"; cds_type "file_1_file_2_Internal"; count "file_1_file_2_2_18"; anchored "file_1_file_2_1_1";
dsecASM438219v1_1	GeneMark.hmm	CDS	16509871	16509984	.	+	2	gene_id "file_1_file_2_4959_g"; transcript_id "file_1_file_2_4959_t"; evidence "file_1_file_2_1_1"; cds_type "file_1_file_2_Internal"; count "file_1_file_2_3_18"; anchored "file_1_file_2_1_1";
dsecASM438219v1_1	GeneMark.hmm	exon	16509871	16509984	0	+	.	gene_id "file_1_file_2_4959_g"; transcript_id "file_1_file_2_4959_t"; evidence "file_1_file_2_1_1"; cds_type "file_1_file_2_Internal"; count "file_1_file_2_3_18"; anchored "file_1_file_2_1_1";
dsecASM438219v1_1	GeneMark.hmm	CDS	16510614	16510823	.	+	2	gene_id "file_1_file_2_4959_g"; transcript_id "file_1_file_2_4959_t"; evidence "file_1_file_2_1_1"; cds_type "file_1_file_2_Internal"; count "file_1_file_2_4_18"; anchored "file_1_file_2_1_1";
dsecASM438219v1_1	GeneMark.hmm	exon	16510614	16510823	0	+	.	gene_id "file_1_file_2_4959_g"; transcript_id "file_1_file_2_4959_t"; evidence "file_1_file_2_1_1"; cds_type "file_1_file_2_Internal"; count "file_1_file_2_4_18"; anchored "file_1_file_2_1_1";
dsecASM438219v1_1	GeneMark.hmm	CDS	16510919	16511070	.	+	2	gene_id "file_1_file_2_4959_g"; transcript_id "file_1_file_2_4959_t"; evidence "file_1_file_2_1_1"; cds_type "file_1_file_2_Internal"; count "file_1_file_2_5_18"; anchored "file_1_file_2_1_1";
dsecASM438219v1_1	GeneMark.hmm	exon	16510919	16511070	0	+	.	gene_id "file_1_file_2_4959_g"; transcript_id "file_1_file_2_4959_t"; evidence "file_1_file_2_1_1"; cds_type "file_1_file_2_Internal"; count "file_1_file_2_5_18"; anchored "file_1_file_2_1_1";
dsecASM438219v1_1	GeneMark.hmm	CDS	16511646	16511790	.	+	0	gene_id "file_1_file_2_4959_g"; transcript_id "file_1_file_2_4959_t"; evidence "file_1_file_2_1_1"; cds_type "file_1_file_2_Internal"; count "file_1_file_2_6_18"; anchored "file_1_file_2_1_1";
dsecASM438219v1_1	GeneMark.hmm	exon	16511646	16511790	0	+	.	gene_id "file_1_file_2_4959_g"; transcript_id "file_1_file_2_4959_t"; evidence "file_1_file_2_1_1"; cds_type "file_1_file_2_Internal"; count "file_1_file_2_6_18"; anchored "file_1_file_2_1_1";
dsecASM438219v1_1	GeneMark.hmm	CDS	16512814	16512944	.	+	2	gene_id "file_1_file_2_4959_g"; transcript_id "file_1_file_2_4959_t"; evidence "file_1_file_2_1_1"; cds_type "file_1_file_2_Internal"; count "file_1_file_2_7_18"; anchored "file_1_file_2_1_1";
dsecASM438219v1_1	GeneMark.hmm	exon	16512814	16512944	0	+	.	gene_id "file_1_file_2_4959_g"; transcript_id "file_1_file_2_4959_t"; evidence "file_1_file_2_1_1"; cds_type "file_1_file_2_Internal"; count "file_1_file_2_7_18"; anchored "file_1_file_2_1_1";
dsecASM438219v1_1	GeneMark.hmm	CDS	16513603	16513762	.	+	0	gene_id "file_1_file_2_4959_g"; transcript_id "file_1_file_2_4959_t"; evidence "file_1_file_2_1_1"; cds_type "file_1_file_2_Internal"; count "file_1_file_2_8_18"; anchored "file_1_file_2_1_1";
dsecASM438219v1_1	GeneMark.hmm	exon	16513603	16513762	0	+	.	gene_id "file_1_file_2_4959_g"; transcript_id "file_1_file_2_4959_t"; evidence "file_1_file_2_1_1"; cds_type "file_1_file_2_Internal"; count "file_1_file_2_8_18"; anchored "file_1_file_2_1_1";
dsecASM438219v1_1	GeneMark.hmm	CDS	16514192	16514406	.	+	2	gene_id "file_1_file_2_4959_g"; transcript_id "file_1_file_2_4959_t"; evidence "file_1_file_2_1_1"; cds_type "file_1_file_2_Internal"; count "file_1_file_2_9_18"; anchored "file_1_file_2_1_1";
dsecASM438219v1_1	GeneMark.hmm	exon	16514192	16514406	0	+	.	gene_id "file_1_file_2_4959_g"; transcript_id "file_1_file_2_4959_t"; evidence "file_1_file_2_1_1"; cds_type "file_1_file_2_Internal"; count "file_1_file_2_9_18"; anchored "file_1_file_2_1_1";
dsecASM438219v1_1	GeneMark.hmm	CDS	16514788	16514869	.	+	0	gene_id "file_1_file_2_4959_g"; transcript_id "file_1_file_2_4959_t"; evidence "file_1_file_2_1_1"; cds_type "file_1_file_2_Internal"; count "file_1_file_2_10_18"; anchored "file_1_file_2_1_1";
dsecASM438219v1_1	GeneMark.hmm	exon	16514788	16514869	0	+	.	gene_id "file_1_file_2_4959_g"; transcript_id "file_1_file_2_4959_t"; evidence "file_1_file_2_1_1"; cds_type "file_1_file_2_Internal"; count "file_1_file_2_10_18"; anchored "file_1_file_2_1_1";
dsecASM438219v1_1	GeneMark.hmm	CDS	16515445	16515604	.	+	2	gene_id "file_1_file_2_4959_g"; transcript_id "file_1_file_2_4959_t"; evidence "file_1_file_2_1_1"; cds_type "file_1_file_2_Internal"; count "file_1_file_2_11_18"; anchored "file_1_file_2_1_1";
dsecASM438219v1_1	GeneMark.hmm	exon	16515445	16515604	0	+	.	gene_id "file_1_file_2_4959_g"; transcript_id "file_1_file_2_4959_t"; evidence "file_1_file_2_1_1"; cds_type "file_1_file_2_Internal"; count "file_1_file_2_11_18"; anchored "file_1_file_2_1_1";
dsecASM438219v1_1	GeneMark.hmm	CDS	16515941	16516077	.	+	1	gene_id "file_1_file_2_4959_g"; transcript_id "file_1_file_2_4959_t"; evidence "file_1_file_2_1_1"; cds_type "file_1_file_2_Internal"; count "file_1_file_2_12_18"; anchored "file_1_file_2_1_1";
dsecASM438219v1_1	GeneMark.hmm	exon	16515941	16516077	0	+	.	gene_id "file_1_file_2_4959_g"; transcript_id "file_1_file_2_4959_t"; evidence "file_1_file_2_1_1"; cds_type "file_1_file_2_Internal"; count "file_1_file_2_12_18"; anchored "file_1_file_2_1_1";
dsecASM438219v1_1	GeneMark.hmm	CDS	16516371	16516535	.	+	2	gene_id "file_1_file_2_4959_g"; transcript_id "file_1_file_2_4959_t"; evidence "file_1_file_2_1_1"; cds_type "file_1_file_2_Internal"; count "file_1_file_2_13_18"; anchored "file_1_file_2_1_1";
dsecASM438219v1_1	GeneMark.hmm	exon	16516371	16516535	0	+	.	gene_id "file_1_file_2_4959_g"; transcript_id "file_1_file_2_4959_t"; evidence "file_1_file_2_1_1"; cds_type "file_1_file_2_Internal"; count "file_1_file_2_13_18"; anchored "file_1_file_2_1_1";
dsecASM438219v1_1	GeneMark.hmm	CDS	16517527	16517952	.	+	2	gene_id "file_1_file_2_4959_g"; transcript_id "file_1_file_2_4959_t"; evidence "file_1_file_2_1_1"; cds_type "file_1_file_2_Internal"; count "file_1_file_2_14_18"; anchored "file_1_file_2_1_1";
dsecASM438219v1_1	GeneMark.hmm	exon	16517527	16517952	0	+	.	gene_id "file_1_file_2_4959_g"; transcript_id "file_1_file_2_4959_t"; evidence "file_1_file_2_1_1"; cds_type "file_1_file_2_Internal"; count "file_1_file_2_14_18"; anchored "file_1_file_2_1_1";
dsecASM438219v1_1	GeneMark.hmm	CDS	16518047	16518306	.	+	2	gene_id "file_1_file_2_4959_g"; transcript_id "file_1_file_2_4959_t"; evidence "file_1_file_2_1_1"; cds_type "file_1_file_2_Internal"; count "file_1_file_2_15_18"; anchored "file_1_file_2_1_1";
dsecASM438219v1_1	GeneMark.hmm	exon	16518047	16518306	0	+	.	gene_id "file_1_file_2_4959_g"; transcript_id "file_1_file_2_4959_t"; evidence "file_1_file_2_1_1"; cds_type "file_1_file_2_Internal"; count "file_1_file_2_15_18"; anchored "file_1_file_2_1_1";
dsecASM438219v1_1	GeneMark.hmm	CDS	16519760	16520044	.	+	0	gene_id "file_1_file_2_4959_g"; transcript_id "file_1_file_2_4959_t"; evidence "file_1_file_2_1_1"; cds_type "file_1_file_2_Internal"; count "file_1_file_2_16_18"; anchored "file_1_file_2_1_1";
dsecASM438219v1_1	GeneMark.hmm	exon	16519760	16520044	0	+	.	gene_id "file_1_file_2_4959_g"; transcript_id "file_1_file_2_4959_t"; evidence "file_1_file_2_1_1"; cds_type "file_1_file_2_Internal"; count "file_1_file_2_16_18"; anchored "file_1_file_2_1_1";
dsecASM438219v1_1	GeneMark.hmm	CDS	16521881	16522222	.	+	0	gene_id "file_1_file_2_4959_g"; transcript_id "file_1_file_2_4959_t"; evidence "file_1_file_2_1_1"; cds_type "file_1_file_2_Internal"; count "file_1_file_2_17_18"; anchored "file_1_file_2_1_1";
dsecASM438219v1_1	GeneMark.hmm	exon	16521881	16522222	0	+	.	gene_id "file_1_file_2_4959_g"; transcript_id "file_1_file_2_4959_t"; evidence "file_1_file_2_1_1"; cds_type "file_1_file_2_Internal"; count "file_1_file_2_17_18"; anchored "file_1_file_2_1_1";
dsecASM438219v1_1	GeneMark.hmm	CDS	16523829	16523939	.	+	0	gene_id "file_1_file_2_4959_g"; transcript_id "file_1_file_2_4959_t"; evidence "file_1_file_2_1_1"; cds_type "file_1_file_2_Terminal"; count "file_1_file_2_18_18"; anchored "file_1_file_2_1_1";
dsecASM438219v1_1	GeneMark.hmm	exon	16523829	16523939	0	+	.	gene_id "file_1_file_2_4959_g"; transcript_id "file_1_file_2_4959_t"; evidence "file_1_file_2_1_1"; cds_type "file_1_file_2_Terminal"; count "file_1_file_2_18_18"; anchored "file_1_file_2_1_1";
dsecASM438219v1_1	GeneMark.hmm	stop_codon	16523937	16523939	.	+	0	gene_id "file_1_file_2_4959_g"; transcript_id "file_1_file_2_4959_t"; count "file_1_file_2_1_1";
dsecASM438219v1_85	AUGUSTUS	start_codon	41952	41954	.	+	0	transcript_id "file_1_file_1_jg15687.t1"; gene_id "file_1_file_1_jg15687";
dsecASM438219v1_85	AUGUSTUS	CDS	41952	42594	1	+	0	transcript_id "file_1_file_1_jg15687.t1"; gene_id "file_1_file_1_jg15687";
dsecASM438219v1_85	AUGUSTUS	exon	41952	42594	.	+	.	transcript_id "file_1_file_1_jg15687.t1"; gene_id "file_1_file_1_jg15687";
dsecASM438219v1_85	AUGUSTUS	intron	42595	42651	.	+	.	transcript_id "file_1_file_1_jg15687.t1"; gene_id "file_1_file_1_jg15687";
dsecASM438219v1_85	AUGUSTUS	CDS	42652	43259	1	+	2	transcript_id "file_1_file_1_jg15687.t1"; gene_id "file_1_file_1_jg15687";
dsecASM438219v1_85	AUGUSTUS	exon	42652	43259	.	+	.	transcript_id "file_1_file_1_jg15687.t1"; gene_id "file_1_file_1_jg15687";
dsecASM438219v1_85	AUGUSTUS	intron	43260	43377	.	+	.	transcript_id "file_1_file_1_jg15687.t1"; gene_id "file_1_file_1_jg15687";
dsecASM438219v1_85	AUGUSTUS	CDS	43378	43547	1	+	0	transcript_id "file_1_file_1_jg15687.t1"; gene_id "file_1_file_1_jg15687";
dsecASM438219v1_85	AUGUSTUS	exon	43378	43547	.	+	.	transcript_id "file_1_file_1_jg15687.t1"; gene_id "file_1_file_1_jg15687";
dsecASM438219v1_85	AUGUSTUS	intron	43548	43601	.	+	.	transcript_id "file_1_file_1_jg15687.t1"; gene_id "file_1_file_1_jg15687";
dsecASM438219v1_85	AUGUSTUS	CDS	43602	43757	1	+	1	transcript_id "file_1_file_1_jg15687.t1"; gene_id "file_1_file_1_jg15687";
dsecASM438219v1_85	AUGUSTUS	exon	43602	43757	.	+	.	transcript_id "file_1_file_1_jg15687.t1"; gene_id "file_1_file_1_jg15687";
dsecASM438219v1_85	AUGUSTUS	intron	43758	43814	.	+	.	transcript_id "file_1_file_1_jg15687.t1"; gene_id "file_1_file_1_jg15687";
dsecASM438219v1_85	AUGUSTUS	CDS	43815	43951	0.94	+	1	transcript_id "file_1_file_1_jg15687.t1"; gene_id "file_1_file_1_jg15687";
dsecASM438219v1_85	AUGUSTUS	exon	43815	43951	.	+	.	transcript_id "file_1_file_1_jg15687.t1"; gene_id "file_1_file_1_jg15687";
dsecASM438219v1_85	AUGUSTUS	intron	43952	44020	.	+	.	transcript_id "file_1_file_1_jg15687.t1"; gene_id "file_1_file_1_jg15687";
dsecASM438219v1_85	AUGUSTUS	CDS	44021	44152	1	+	2	transcript_id "file_1_file_1_jg15687.t1"; gene_id "file_1_file_1_jg15687";
dsecASM438219v1_85	AUGUSTUS	exon	44021	44152	.	+	.	transcript_id "file_1_file_1_jg15687.t1"; gene_id "file_1_file_1_jg15687";
dsecASM438219v1_85	AUGUSTUS	intron	44153	44222	.	+	.	transcript_id "file_1_file_1_jg15687.t1"; gene_id "file_1_file_1_jg15687";
dsecASM438219v1_85	AUGUSTUS	CDS	44223	44249	1	+	2	transcript_id "file_1_file_1_jg15687.t1"; gene_id "file_1_file_1_jg15687";
dsecASM438219v1_85	AUGUSTUS	exon	44223	44249	.	+	.	transcript_id "file_1_file_1_jg15687.t1"; gene_id "file_1_file_1_jg15687";
dsecASM438219v1_85	AUGUSTUS	intron	44250	44506	.	+	.	transcript_id "file_1_file_1_jg15687.t1"; gene_id "file_1_file_1_jg15687";
dsecASM438219v1_85	AUGUSTUS	CDS	44507	44512	1	+	2	transcript_id "file_1_file_1_jg15687.t1"; gene_id "file_1_file_1_jg15687";
dsecASM438219v1_85	AUGUSTUS	exon	44507	44512	.	+	.	transcript_id "file_1_file_1_jg15687.t1"; gene_id "file_1_file_1_jg15687";
dsecASM438219v1_85	AUGUSTUS	intron	44513	44574	.	+	.	transcript_id "file_1_file_1_jg15687.t1"; gene_id "file_1_file_1_jg15687";
dsecASM438219v1_85	AUGUSTUS	CDS	44575	45155	1	+	2	transcript_id "file_1_file_1_jg15687.t1"; gene_id "file_1_file_1_jg15687";
dsecASM438219v1_85	AUGUSTUS	exon	44575	45155	.	+	.	transcript_id "file_1_file_1_jg15687.t1"; gene_id "file_1_file_1_jg15687";
dsecASM438219v1_85	AUGUSTUS	intron	45156	45710	.	+	.	transcript_id "file_1_file_1_jg15687.t1"; gene_id "file_1_file_1_jg15687";
dsecASM438219v1_85	AUGUSTUS	CDS	45711	46202	1	+	0	transcript_id "file_1_file_1_jg15687.t1"; gene_id "file_1_file_1_jg15687";
dsecASM438219v1_85	AUGUSTUS	exon	45711	46202	.	+	.	transcript_id "file_1_file_1_jg15687.t1"; gene_id "file_1_file_1_jg15687";
dsecASM438219v1_85	AUGUSTUS	intron	46203	46731	.	+	.	transcript_id "file_1_file_1_jg15687.t1"; gene_id "file_1_file_1_jg15687";
dsecASM438219v1_85	AUGUSTUS	CDS	46732	47340	1	+	0	transcript_id "file_1_file_1_jg15687.t1"; gene_id "file_1_file_1_jg15687";
dsecASM438219v1_85	AUGUSTUS	exon	46732	47340	.	+	.	transcript_id "file_1_file_1_jg15687.t1"; gene_id "file_1_file_1_jg15687";
dsecASM438219v1_85	AUGUSTUS	intron	47341	47389	.	+	.	transcript_id "file_1_file_1_jg15687.t1"; gene_id "file_1_file_1_jg15687";
dsecASM438219v1_85	AUGUSTUS	CDS	47390	49150	0.81	+	0	transcript_id "file_1_file_1_jg15687.t1"; gene_id "file_1_file_1_jg15687";
dsecASM438219v1_85	AUGUSTUS	exon	47390	49150	.	+	.	transcript_id "file_1_file_1_jg15687.t1"; gene_id "file_1_file_1_jg15687";
dsecASM438219v1_85	AUGUSTUS	intron	49151	49225	.	+	.	transcript_id "file_1_file_1_jg15687.t1"; gene_id "file_1_file_1_jg15687";
dsecASM438219v1_85	AUGUSTUS	CDS	49226	49388	0.94	+	0	transcript_id "file_1_file_1_jg15687.t1"; gene_id "file_1_file_1_jg15687";
dsecASM438219v1_85	AUGUSTUS	exon	49226	49388	.	+	.	transcript_id "file_1_file_1_jg15687.t1"; gene_id "file_1_file_1_jg15687";
dsecASM438219v1_85	AUGUSTUS	intron	49389	49456	.	+	.	transcript_id "file_1_file_1_jg15687.t1"; gene_id "file_1_file_1_jg15687";
dsecASM438219v1_85	AUGUSTUS	CDS	49457	49579	1	+	2	transcript_id "file_1_file_1_jg15687.t1"; gene_id "file_1_file_1_jg15687";
dsecASM438219v1_85	AUGUSTUS	exon	49457	49579	.	+	.	transcript_id "file_1_file_1_jg15687.t1"; gene_id "file_1_file_1_jg15687";
dsecASM438219v1_85	AUGUSTUS	intron	49580	49640	.	+	.	transcript_id "file_1_file_1_jg15687.t1"; gene_id "file_1_file_1_jg15687";
dsecASM438219v1_85	AUGUSTUS	transcript	41952	49732	.	+	.	transcript_id "file_1_file_1_jg15687.t1"; gene_id "file_1_file_1_jg15687"
dsecASM438219v1_85	AUGUSTUS	gene	41952	49732	.	+	.	jg15687
dsecASM438219v1_85	AUGUSTUS	CDS	49641	49732	0.79	+	2	transcript_id "file_1_file_1_jg15687.t1"; gene_id "file_1_file_1_jg15687";
dsecASM438219v1_85	AUGUSTUS	exon	49641	49732	.	+	.	transcript_id "file_1_file_1_jg15687.t1"; gene_id "file_1_file_1_jg15687";
dsecASM438219v1_85	AUGUSTUS	stop_codon	49730	49732	.	+	0	transcript_id "file_1_file_1_jg15687.t1"; gene_id "file_1_file_1_jg15687";
dsecASM438219v1_5	AUGUSTUS	start_codon	6013584	6013586	.	+	0	transcript_id "file_1_file_1_jg3766.t1"; gene_id "file_1_file_1_jg3766";
dsecASM438219v1_5	AUGUSTUS	CDS	6013584	6014861	1	+	0	transcript_id "file_1_file_1_jg3766.t1"; gene_id "file_1_file_1_jg3766";
dsecASM438219v1_5	AUGUSTUS	exon	6013584	6014861	.	+	.	transcript_id "file_1_file_1_jg3766.t1"; gene_id "file_1_file_1_jg3766";
dsecASM438219v1_5	AUGUSTUS	transcript	6013584	6014861	.	+	.	transcript_id "file_1_file_1_jg3766.t1"; gene_id "file_1_file_1_jg3766"
dsecASM438219v1_5	AUGUSTUS	gene	6013584	6014861	.	+	.	jg3766
dsecASM438219v1_5	AUGUSTUS	stop_codon	6014859	6014861	.	+	0	transcript_id "file_1_file_1_jg3766.t1"; gene_id "file_1_file_1_jg3766";
dsecASM438219v1_234	AUGUSTUS	stop_codon	9051	9053	.	-	0	transcript_id "file_1_file_1_jg15718.t1"; gene_id "file_1_file_1_jg15718";
dsecASM438219v1_234	AUGUSTUS	CDS	9051	9425	1	-	0	transcript_id "file_1_file_1_jg15718.t1"; gene_id "file_1_file_1_jg15718";
dsecASM438219v1_234	AUGUSTUS	exon	9051	9425	.	-	.	transcript_id "file_1_file_1_jg15718.t1"; gene_id "file_1_file_1_jg15718";
dsecASM438219v1_234	AUGUSTUS	transcript	9051	9425	.	-	.	transcript_id "file_1_file_1_jg15718.t1"; gene_id "file_1_file_1_jg15718"
dsecASM438219v1_234	AUGUSTUS	gene	9051	9425	.	-	.	jg15718
dsecASM438219v1_234	AUGUSTUS	start_codon	9423	9425	.	-	0	transcript_id "file_1_file_1_jg15718.t1"; gene_id "file_1_file_1_jg15718";
dsecASM438219v1_3	AUGUSTUS	stop_codon	16264776	16264778	.	-	0	transcript_id "file_1_file_1_jg10342.t1"; gene_id "file_1_file_1_jg10342";
dsecASM438219v1_3	AUGUSTUS	CDS	16264776	16266995	1	-	0	transcript_id "file_1_file_1_jg10342.t1"; gene_id "file_1_file_1_jg10342";
dsecASM438219v1_3	AUGUSTUS	exon	16264776	16266995	.	-	.	transcript_id "file_1_file_1_jg10342.t1"; gene_id "file_1_file_1_jg10342";
dsecASM438219v1_3	AUGUSTUS	transcript	16264776	16266995	.	-	.	transcript_id "file_1_file_1_jg10342.t1"; gene_id "file_1_file_1_jg10342"
dsecASM438219v1_3	AUGUSTUS	gene	16264776	16266995	.	-	.	jg10342
dsecASM438219v1_3	AUGUSTUS	start_codon	16266993	16266995	.	-	0	transcript_id "file_1_file_1_jg10342.t1"; gene_id "file_1_file_1_jg10342";
dsecASM438219v1_3	AUGUSTUS	stop_codon	18168432	18168434	.	-	0	transcript_id "file_1_file_1_jg10590.t1"; gene_id "file_1_file_1_jg10590";
dsecASM438219v1_3	AUGUSTUS	CDS	18168432	18168486	1	-	1	transcript_id "file_1_file_1_jg10590.t1"; gene_id "file_1_file_1_jg10590";
dsecASM438219v1_3	AUGUSTUS	exon	18168432	18168486	.	-	.	transcript_id "file_1_file_1_jg10590.t1"; gene_id "file_1_file_1_jg10590";
dsecASM438219v1_3	AUGUSTUS	intron	18168487	18168542	.	-	.	transcript_id "file_1_file_1_jg10590.t1"; gene_id "file_1_file_1_jg10590";
dsecASM438219v1_3	AUGUSTUS	CDS	18168543	18172590	0.99	-	2	transcript_id "file_1_file_1_jg10590.t1"; gene_id "file_1_file_1_jg10590";
dsecASM438219v1_3	AUGUSTUS	exon	18168543	18172590	.	-	.	transcript_id "file_1_file_1_jg10590.t1"; gene_id "file_1_file_1_jg10590";
dsecASM438219v1_3	AUGUSTUS	intron	18172591	18176091	.	-	.	transcript_id "file_1_file_1_jg10590.t1"; gene_id "file_1_file_1_jg10590";
dsecASM438219v1_3	AUGUSTUS	CDS	18176092	18176210	1	-	1	transcript_id "file_1_file_1_jg10590.t1"; gene_id "file_1_file_1_jg10590";
dsecASM438219v1_3	AUGUSTUS	exon	18176092	18176210	.	-	.	transcript_id "file_1_file_1_jg10590.t1"; gene_id "file_1_file_1_jg10590";
dsecASM438219v1_3	AUGUSTUS	intron	18176211	18176742	.	-	.	transcript_id "file_1_file_1_jg10590.t1"; gene_id "file_1_file_1_jg10590";
dsecASM438219v1_3	AUGUSTUS	CDS	18176743	18176799	1	-	1	transcript_id "file_1_file_1_jg10590.t1"; gene_id "file_1_file_1_jg10590";
dsecASM438219v1_3	AUGUSTUS	exon	18176743	18176799	.	-	.	transcript_id "file_1_file_1_jg10590.t1"; gene_id "file_1_file_1_jg10590";
dsecASM438219v1_3	AUGUSTUS	intron	18176800	18177210	.	-	.	transcript_id "file_1_file_1_jg10590.t1"; gene_id "file_1_file_1_jg10590";
dsecASM438219v1_3	AUGUSTUS	CDS	18177211	18177353	1	-	0	transcript_id "file_1_file_1_jg10590.t1"; gene_id "file_1_file_1_jg10590";
dsecASM438219v1_3	AUGUSTUS	exon	18177211	18177353	.	-	.	transcript_id "file_1_file_1_jg10590.t1"; gene_id "file_1_file_1_jg10590";
dsecASM438219v1_3	AUGUSTUS	intron	18177354	18177426	.	-	.	transcript_id "file_1_file_1_jg10590.t1"; gene_id "file_1_file_1_jg10590";
dsecASM438219v1_3	AUGUSTUS	CDS	18177427	18177556	1	-	1	transcript_id "file_1_file_1_jg10590.t1"; gene_id "file_1_file_1_jg10590";
dsecASM438219v1_3	AUGUSTUS	exon	18177427	18177556	.	-	.	transcript_id "file_1_file_1_jg10590.t1"; gene_id "file_1_file_1_jg10590";
dsecASM438219v1_3	AUGUSTUS	intron	18177557	18177903	.	-	.	transcript_id "file_1_file_1_jg10590.t1"; gene_id "file_1_file_1_jg10590";
dsecASM438219v1_3	AUGUSTUS	CDS	18177904	18178032	1	-	1	transcript_id "file_1_file_1_jg10590.t1"; gene_id "file_1_file_1_jg10590";
dsecASM438219v1_3	AUGUSTUS	exon	18177904	18178032	.	-	.	transcript_id "file_1_file_1_jg10590.t1"; gene_id "file_1_file_1_jg10590";
dsecASM438219v1_3	AUGUSTUS	intron	18178033	18178103	.	-	.	transcript_id "file_1_file_1_jg10590.t1"; gene_id "file_1_file_1_jg10590";
dsecASM438219v1_3	AUGUSTUS	CDS	18178104	18178361	1	-	1	transcript_id "file_1_file_1_jg10590.t1"; gene_id "file_1_file_1_jg10590";
dsecASM438219v1_3	AUGUSTUS	exon	18178104	18178361	.	-	.	transcript_id "file_1_file_1_jg10590.t1"; gene_id "file_1_file_1_jg10590";
dsecASM438219v1_3	AUGUSTUS	intron	18178362	18178691	.	-	.	transcript_id "file_1_file_1_jg10590.t1"; gene_id "file_1_file_1_jg10590";
dsecASM438219v1_3	AUGUSTUS	CDS	18178692	18179067	1	-	2	transcript_id "file_1_file_1_jg10590.t1"; gene_id "file_1_file_1_jg10590";
dsecASM438219v1_3	AUGUSTUS	exon	18178692	18179067	.	-	.	transcript_id "file_1_file_1_jg10590.t1"; gene_id "file_1_file_1_jg10590";
dsecASM438219v1_3	AUGUSTUS	intron	18179068	18179727	.	-	.	transcript_id "file_1_file_1_jg10590.t1"; gene_id "file_1_file_1_jg10590";
dsecASM438219v1_3	AUGUSTUS	CDS	18179728	18180489	1	-	2	transcript_id "file_1_file_1_jg10590.t1"; gene_id "file_1_file_1_jg10590";
dsecASM438219v1_3	AUGUSTUS	exon	18179728	18180489	.	-	.	transcript_id "file_1_file_1_jg10590.t1"; gene_id "file_1_file_1_jg10590";
dsecASM438219v1_3	AUGUSTUS	intron	18180490	18181461	.	-	.	transcript_id "file_1_file_1_jg10590.t1"; gene_id "file_1_file_1_jg10590";
dsecASM438219v1_3	AUGUSTUS	CDS	18181462	18182601	1	-	2	transcript_id "file_1_file_1_jg10590.t1"; gene_id "file_1_file_1_jg10590";
dsecASM438219v1_3	AUGUSTUS	exon	18181462	18182601	.	-	.	transcript_id "file_1_file_1_jg10590.t1"; gene_id "file_1_file_1_jg10590";
dsecASM438219v1_3	AUGUSTUS	intron	18182602	18183075	.	-	.	transcript_id "file_1_file_1_jg10590.t1"; gene_id "file_1_file_1_jg10590";
dsecASM438219v1_3	AUGUSTUS	CDS	18183076	18183673	1	-	0	transcript_id "file_1_file_1_jg10590.t1"; gene_id "file_1_file_1_jg10590";
dsecASM438219v1_3	AUGUSTUS	exon	18183076	18183673	.	-	.	transcript_id "file_1_file_1_jg10590.t1"; gene_id "file_1_file_1_jg10590";
dsecASM438219v1_3	AUGUSTUS	intron	18183674	18183732	.	-	.	transcript_id "file_1_file_1_jg10590.t1"; gene_id "file_1_file_1_jg10590";
dsecASM438219v1_3	AUGUSTUS	CDS	18183733	18183950	1	-	2	transcript_id "file_1_file_1_jg10590.t1"; gene_id "file_1_file_1_jg10590";
dsecASM438219v1_3	AUGUSTUS	exon	18183733	18183950	.	-	.	transcript_id "file_1_file_1_jg10590.t1"; gene_id "file_1_file_1_jg10590";
dsecASM438219v1_3	AUGUSTUS	intron	18183951	18184011	.	-	.	transcript_id "file_1_file_1_jg10590.t1"; gene_id "file_1_file_1_jg10590";
dsecASM438219v1_3	AUGUSTUS	CDS	18184012	18184211	0.97	-	1	transcript_id "file_1_file_1_jg10590.t1"; gene_id "file_1_file_1_jg10590";
dsecASM438219v1_3	AUGUSTUS	exon	18184012	18184211	.	-	.	transcript_id "file_1_file_1_jg10590.t1"; gene_id "file_1_file_1_jg10590";
dsecASM438219v1_3	AUGUSTUS	intron	18184212	18184341	.	-	.	transcript_id "file_1_file_1_jg10590.t1"; gene_id "file_1_file_1_jg10590";
dsecASM438219v1_3	AUGUSTUS	transcript	18168432	18184535	.	-	.	transcript_id "file_1_file_1_jg10590.t1"; gene_id "file_1_file_1_jg10590"
dsecASM438219v1_3	AUGUSTUS	gene	18168432	18184535	.	-	.	jg10590
dsecASM438219v1_3	AUGUSTUS	CDS	18184342	18184535	0.97	-	0	transcript_id "file_1_file_1_jg10590.t1"; gene_id "file_1_file_1_jg10590";
dsecASM438219v1_3	AUGUSTUS	exon	18184342	18184535	.	-	.	transcript_id "file_1_file_1_jg10590.t1"; gene_id "file_1_file_1_jg10590";
dsecASM438219v1_3	AUGUSTUS	start_codon	18184533	18184535	.	-	0	transcript_id "file_1_file_1_jg10590.t1"; gene_id "file_1_file_1_jg10590";
dsecASM438219v1_3	AUGUSTUS	start_codon	17255537	17255539	.	+	0	transcript_id "file_1_file_1_jg10474.t1"; gene_id "file_1_file_1_jg10474";
dsecASM438219v1_3	AUGUSTUS	CDS	17255537	17255630	1	+	0	transcript_id "file_1_file_1_jg10474.t1"; gene_id "file_1_file_1_jg10474";
dsecASM438219v1_3	AUGUSTUS	exon	17255537	17255630	.	+	.	transcript_id "file_1_file_1_jg10474.t1"; gene_id "file_1_file_1_jg10474";
dsecASM438219v1_3	AUGUSTUS	intron	17255631	17256422	.	+	.	transcript_id "file_1_file_1_jg10474.t1"; gene_id "file_1_file_1_jg10474";
dsecASM438219v1_3	AUGUSTUS	CDS	17256423	17256612	0.84	+	2	transcript_id "file_1_file_1_jg10474.t1"; gene_id "file_1_file_1_jg10474";
dsecASM438219v1_3	AUGUSTUS	exon	17256423	17256612	.	+	.	transcript_id "file_1_file_1_jg10474.t1"; gene_id "file_1_file_1_jg10474";
dsecASM438219v1_3	AUGUSTUS	intron	17256613	17256875	.	+	.	transcript_id "file_1_file_1_jg10474.t1"; gene_id "file_1_file_1_jg10474";
dsecASM438219v1_3	AUGUSTUS	transcript	17255537	17256897	.	+	.	transcript_id "file_1_file_1_jg10474.t1"; gene_id "file_1_file_1_jg10474"
dsecASM438219v1_3	AUGUSTUS	gene	17255537	17256897	.	+	.	jg10474
dsecASM438219v1_3	AUGUSTUS	CDS	17256876	17256897	0.84	+	1	transcript_id "file_1_file_1_jg10474.t1"; gene_id "file_1_file_1_jg10474";
dsecASM438219v1_3	AUGUSTUS	exon	17256876	17256897	.	+	.	transcript_id "file_1_file_1_jg10474.t1"; gene_id "file_1_file_1_jg10474";
dsecASM438219v1_3	AUGUSTUS	stop_codon	17256895	17256897	.	+	0	transcript_id "file_1_file_1_jg10474.t1"; gene_id "file_1_file_1_jg10474";
dsecASM438219v1_3	AUGUSTUS	stop_codon	28896330	28896332	.	-	0	transcript_id "file_1_file_1_jg12138.t1"; gene_id "file_1_file_1_jg12138";
dsecASM438219v1_3	AUGUSTUS	CDS	28896330	28896430	1	-	2	transcript_id "file_1_file_1_jg12138.t1"; gene_id "file_1_file_1_jg12138";
dsecASM438219v1_3	AUGUSTUS	exon	28896330	28896430	.	-	.	transcript_id "file_1_file_1_jg12138.t1"; gene_id "file_1_file_1_jg12138";
dsecASM438219v1_3	AUGUSTUS	intron	28896431	28896489	.	-	.	transcript_id "file_1_file_1_jg12138.t1"; gene_id "file_1_file_1_jg12138";
dsecASM438219v1_3	AUGUSTUS	CDS	28896490	28896655	1	-	0	transcript_id "file_1_file_1_jg12138.t1"; gene_id "file_1_file_1_jg12138";
dsecASM438219v1_3	AUGUSTUS	exon	28896490	28896655	.	-	.	transcript_id "file_1_file_1_jg12138.t1"; gene_id "file_1_file_1_jg12138";
dsecASM438219v1_3	AUGUSTUS	intron	28896656	28896710	.	-	.	transcript_id "file_1_file_1_jg12138.t1"; gene_id "file_1_file_1_jg12138";
dsecASM438219v1_3	AUGUSTUS	CDS	28896711	28897566	0.92	-	1	transcript_id "file_1_file_1_jg12138.t1"; gene_id "file_1_file_1_jg12138";
dsecASM438219v1_3	AUGUSTUS	exon	28896711	28897566	.	-	.	transcript_id "file_1_file_1_jg12138.t1"; gene_id "file_1_file_1_jg12138";
dsecASM438219v1_3	AUGUSTUS	intron	28897567	28897947	.	-	.	transcript_id "file_1_file_1_jg12138.t1"; gene_id "file_1_file_1_jg12138";
dsecASM438219v1_3	AUGUSTUS	CDS	28897948	28898104	1	-	2	transcript_id "file_1_file_1_jg12138.t1"; gene_id "file_1_file_1_jg12138";
dsecASM438219v1_3	AUGUSTUS	exon	28897948	28898104	.	-	.	transcript_id "file_1_file_1_jg12138.t1"; gene_id "file_1_file_1_jg12138";
dsecASM438219v1_3	AUGUSTUS	intron	28898105	28898169	.	-	.	transcript_id "file_1_file_1_jg12138.t1"; gene_id "file_1_file_1_jg12138";
dsecASM438219v1_3	AUGUSTUS	CDS	28898170	28898324	1	-	1	transcript_id "file_1_file_1_jg12138.t1"; gene_id "file_1_file_1_jg12138";
dsecASM438219v1_3	AUGUSTUS	exon	28898170	28898324	.	-	.	transcript_id "file_1_file_1_jg12138.t1"; gene_id "file_1_file_1_jg12138";
dsecASM438219v1_3	AUGUSTUS	intron	28898325	28900263	.	-	.	transcript_id "file_1_file_1_jg12138.t1"; gene_id "file_1_file_1_jg12138";
dsecASM438219v1_3	AUGUSTUS	transcript	28896330	28900436	.	-	.	transcript_id "file_1_file_1_jg12138.t1"; gene_id "file_1_file_1_jg12138"
dsecASM438219v1_3	AUGUSTUS	gene	28896330	28900436	.	-	.	jg12138
dsecASM438219v1_3	AUGUSTUS	CDS	28900264	28900436	1	-	0	transcript_id "file_1_file_1_jg12138.t1"; gene_id "file_1_file_1_jg12138";
dsecASM438219v1_3	AUGUSTUS	exon	28900264	28900436	.	-	.	transcript_id "file_1_file_1_jg12138.t1"; gene_id "file_1_file_1_jg12138";
dsecASM438219v1_3	AUGUSTUS	start_codon	28900434	28900436	.	-	0	transcript_id "file_1_file_1_jg12138.t1"; gene_id "file_1_file_1_jg12138";
dsecASM438219v1_0	AUGUSTUS	stop_codon	6030373	6030375	.	-	0	transcript_id "file_1_file_1_jg1105.t1"; gene_id "file_1_file_1_jg1105";
dsecASM438219v1_0	AUGUSTUS	CDS	6030373	6030466	1	-	1	transcript_id "file_1_file_1_jg1105.t1"; gene_id "file_1_file_1_jg1105";
dsecASM438219v1_0	AUGUSTUS	exon	6030373	6030466	.	-	.	transcript_id "file_1_file_1_jg1105.t1"; gene_id "file_1_file_1_jg1105";
dsecASM438219v1_0	AUGUSTUS	intron	6030467	6030525	.	-	.	transcript_id "file_1_file_1_jg1105.t1"; gene_id "file_1_file_1_jg1105";
dsecASM438219v1_0	AUGUSTUS	CDS	6030526	6030877	1	-	2	transcript_id "file_1_file_1_jg1105.t1"; gene_id "file_1_file_1_jg1105";
dsecASM438219v1_0	AUGUSTUS	exon	6030526	6030877	.	-	.	transcript_id "file_1_file_1_jg1105.t1"; gene_id "file_1_file_1_jg1105";
dsecASM438219v1_0	AUGUSTUS	intron	6030878	6030945	.	-	.	transcript_id "file_1_file_1_jg1105.t1"; gene_id "file_1_file_1_jg1105";
dsecASM438219v1_0	AUGUSTUS	transcript	6030373	6031033	.	-	.	transcript_id "file_1_file_1_jg1105.t1"; gene_id "file_1_file_1_jg1105"
dsecASM438219v1_0	AUGUSTUS	gene	6030373	6031033	.	-	.	jg1105
dsecASM438219v1_0	AUGUSTUS	CDS	6030946	6031033	1	-	0	transcript_id "file_1_file_1_jg1105.t1"; gene_id "file_1_file_1_jg1105";
dsecASM438219v1_0	AUGUSTUS	exon	6030946	6031033	.	-	.	transcript_id "file_1_file_1_jg1105.t1"; gene_id "file_1_file_1_jg1105";
dsecASM438219v1_0	AUGUSTUS	start_codon	6031031	6031033	.	-	0	transcript_id "file_1_file_1_jg1105.t1"; gene_id "file_1_file_1_jg1105";
dsecASM438219v1_0	AUGUSTUS	start_codon	21112699	21112701	.	+	0	transcript_id "file_1_file_1_jg2874.t1"; gene_id "file_1_file_1_jg2874";
dsecASM438219v1_0	AUGUSTUS	CDS	21112699	21113109	1	+	0	transcript_id "file_1_file_1_jg2874.t1"; gene_id "file_1_file_1_jg2874";
dsecASM438219v1_0	AUGUSTUS	exon	21112699	21113109	.	+	.	transcript_id "file_1_file_1_jg2874.t1"; gene_id "file_1_file_1_jg2874";
dsecASM438219v1_0	AUGUSTUS	transcript	21112699	21113109	.	+	.	transcript_id "file_1_file_1_jg2874.t1"; gene_id "file_1_file_1_jg2874"
dsecASM438219v1_0	AUGUSTUS	gene	21112699	21113109	.	+	.	jg2874
dsecASM438219v1_0	AUGUSTUS	stop_codon	21113107	21113109	.	+	0	transcript_id "file_1_file_1_jg2874.t1"; gene_id "file_1_file_1_jg2874";
dsecASM438219v1_0	AUGUSTUS	stop_codon	19193655	19193657	.	-	0	transcript_id "file_1_file_1_jg2652.t1"; gene_id "file_1_file_1_jg2652";
dsecASM438219v1_0	AUGUSTUS	CDS	19193655	19194155	1	-	0	transcript_id "file_1_file_1_jg2652.t1"; gene_id "file_1_file_1_jg2652";
dsecASM438219v1_0	AUGUSTUS	exon	19193655	19194155	.	-	.	transcript_id "file_1_file_1_jg2652.t1"; gene_id "file_1_file_1_jg2652";
dsecASM438219v1_0	AUGUSTUS	intron	19194156	19194224	.	-	.	transcript_id "file_1_file_1_jg2652.t1"; gene_id "file_1_file_1_jg2652";
dsecASM438219v1_0	AUGUSTUS	CDS	19194225	19194739	1	-	2	transcript_id "file_1_file_1_jg2652.t1"; gene_id "file_1_file_1_jg2652";
dsecASM438219v1_0	AUGUSTUS	exon	19194225	19194739	.	-	.	transcript_id "file_1_file_1_jg2652.t1"; gene_id "file_1_file_1_jg2652";
dsecASM438219v1_0	AUGUSTUS	intron	19194740	19194869	.	-	.	transcript_id "file_1_file_1_jg2652.t1"; gene_id "file_1_file_1_jg2652";
dsecASM438219v1_0	AUGUSTUS	transcript	19193655	19195233	.	-	.	transcript_id "file_1_file_1_jg2652.t1"; gene_id "file_1_file_1_jg2652"
dsecASM438219v1_0	AUGUSTUS	gene	19193655	19195233	.	-	.	jg2652
dsecASM438219v1_0	AUGUSTUS	CDS	19194870	19195233	1	-	0	transcript_id "file_1_file_1_jg2652.t1"; gene_id "file_1_file_1_jg2652";
dsecASM438219v1_0	AUGUSTUS	exon	19194870	19195233	.	-	.	transcript_id "file_1_file_1_jg2652.t1"; gene_id "file_1_file_1_jg2652";
dsecASM438219v1_0	AUGUSTUS	start_codon	19195231	19195233	.	-	0	transcript_id "file_1_file_1_jg2652.t1"; gene_id "file_1_file_1_jg2652";
dsecASM438219v1_1	AUGUSTUS	start_codon	4201269	4201271	.	+	0	transcript_id "file_1_file_1_jg12630.t1"; gene_id "file_1_file_1_jg12630";
dsecASM438219v1_1	AUGUSTUS	CDS	4201269	4201430	1	+	0	transcript_id "file_1_file_1_jg12630.t1"; gene_id "file_1_file_1_jg12630";
dsecASM438219v1_1	AUGUSTUS	exon	4201269	4201430	.	+	.	transcript_id "file_1_file_1_jg12630.t1"; gene_id "file_1_file_1_jg12630";
dsecASM438219v1_1	AUGUSTUS	intron	4201431	4201490	.	+	.	transcript_id "file_1_file_1_jg12630.t1"; gene_id "file_1_file_1_jg12630";
dsecASM438219v1_1	AUGUSTUS	CDS	4201491	4201724	1	+	0	transcript_id "file_1_file_1_jg12630.t1"; gene_id "file_1_file_1_jg12630";
dsecASM438219v1_1	AUGUSTUS	exon	4201491	4201724	.	+	.	transcript_id "file_1_file_1_jg12630.t1"; gene_id "file_1_file_1_jg12630";
dsecASM438219v1_1	AUGUSTUS	intron	4201725	4201867	.	+	.	transcript_id "file_1_file_1_jg12630.t1"; gene_id "file_1_file_1_jg12630";
dsecASM438219v1_1	AUGUSTUS	transcript	4201269	4202266	.	+	.	transcript_id "file_1_file_1_jg12630.t1"; gene_id "file_1_file_1_jg12630"
dsecASM438219v1_1	AUGUSTUS	gene	4201269	4202266	.	+	.	jg12630
dsecASM438219v1_1	AUGUSTUS	CDS	4201868	4202266	1	+	0	transcript_id "file_1_file_1_jg12630.t1"; gene_id "file_1_file_1_jg12630";
dsecASM438219v1_1	AUGUSTUS	exon	4201868	4202266	.	+	.	transcript_id "file_1_file_1_jg12630.t1"; gene_id "file_1_file_1_jg12630";
dsecASM438219v1_1	AUGUSTUS	stop_codon	4202264	4202266	.	+	0	transcript_id "file_1_file_1_jg12630.t1"; gene_id "file_1_file_1_jg12630";
dsecASM438219v1_3	AUGUSTUS	start_codon	7398374	7398376	.	+	0	transcript_id "file_1_file_1_jg9214.t1"; gene_id "file_1_file_1_jg9214";
dsecASM438219v1_3	AUGUSTUS	CDS	7398374	7398409	1	+	0	transcript_id "file_1_file_1_jg9214.t1"; gene_id "file_1_file_1_jg9214";
dsecASM438219v1_3	AUGUSTUS	exon	7398374	7398409	.	+	.	transcript_id "file_1_file_1_jg9214.t1"; gene_id "file_1_file_1_jg9214";
dsecASM438219v1_3	AUGUSTUS	intron	7398410	7398473	.	+	.	transcript_id "file_1_file_1_jg9214.t1"; gene_id "file_1_file_1_jg9214";
dsecASM438219v1_3	AUGUSTUS	CDS	7398474	7399088	1	+	0	transcript_id "file_1_file_1_jg9214.t1"; gene_id "file_1_file_1_jg9214";
dsecASM438219v1_3	AUGUSTUS	exon	7398474	7399088	.	+	.	transcript_id "file_1_file_1_jg9214.t1"; gene_id "file_1_file_1_jg9214";
dsecASM438219v1_3	AUGUSTUS	intron	7399089	7399143	.	+	.	transcript_id "file_1_file_1_jg9214.t1"; gene_id "file_1_file_1_jg9214";
dsecASM438219v1_3	AUGUSTUS	CDS	7399144	7399321	1	+	0	transcript_id "file_1_file_1_jg9214.t1"; gene_id "file_1_file_1_jg9214";
dsecASM438219v1_3	AUGUSTUS	exon	7399144	7399321	.	+	.	transcript_id "file_1_file_1_jg9214.t1"; gene_id "file_1_file_1_jg9214";
dsecASM438219v1_3	AUGUSTUS	intron	7399322	7399380	.	+	.	transcript_id "file_1_file_1_jg9214.t1"; gene_id "file_1_file_1_jg9214";
dsecASM438219v1_3	AUGUSTUS	transcript	7398374	7399730	.	+	.	transcript_id "file_1_file_1_jg9214.t1"; gene_id "file_1_file_1_jg9214"
dsecASM438219v1_3	AUGUSTUS	gene	7398374	7399730	.	+	.	jg9214
dsecASM438219v1_3	AUGUSTUS	CDS	7399381	7399730	1	+	2	transcript_id "file_1_file_1_jg9214.t1"; gene_id "file_1_file_1_jg9214";
dsecASM438219v1_3	AUGUSTUS	exon	7399381	7399730	.	+	.	transcript_id "file_1_file_1_jg9214.t1"; gene_id "file_1_file_1_jg9214";
dsecASM438219v1_3	AUGUSTUS	stop_codon	7399728	7399730	.	+	0	transcript_id "file_1_file_1_jg9214.t1"; gene_id "file_1_file_1_jg9214";
dsecASM438219v1_380	AUGUSTUS	start_codon	245888	245890	.	+	0	transcript_id "file_1_file_1_jg45.t1"; gene_id "file_1_file_1_jg45";
dsecASM438219v1_380	AUGUSTUS	CDS	245888	246892	0.99	+	0	transcript_id "file_1_file_1_jg45.t1"; gene_id "file_1_file_1_jg45";
dsecASM438219v1_380	AUGUSTUS	exon	245888	246892	.	+	.	transcript_id "file_1_file_1_jg45.t1"; gene_id "file_1_file_1_jg45";
dsecASM438219v1_380	AUGUSTUS	transcript	245888	246892	.	+	.	transcript_id "file_1_file_1_jg45.t1"; gene_id "file_1_file_1_jg45"
dsecASM438219v1_380	AUGUSTUS	gene	245888	246892	.	+	.	jg45
dsecASM438219v1_380	AUGUSTUS	stop_codon	246890	246892	.	+	0	transcript_id "file_1_file_1_jg45.t1"; gene_id "file_1_file_1_jg45";
dsecASM438219v1_2	AUGUSTUS	start_codon	18377304	18377306	.	+	0	transcript_id "file_1_file_1_jg7989.t1"; gene_id "file_1_file_1_jg7989";
dsecASM438219v1_2	AUGUSTUS	CDS	18377304	18377329	1	+	0	transcript_id "file_1_file_1_jg7989.t1"; gene_id "file_1_file_1_jg7989";
dsecASM438219v1_2	AUGUSTUS	exon	18377304	18377329	.	+	.	transcript_id "file_1_file_1_jg7989.t1"; gene_id "file_1_file_1_jg7989";
dsecASM438219v1_2	AUGUSTUS	intron	18377330	18377387	.	+	.	transcript_id "file_1_file_1_jg7989.t1"; gene_id "file_1_file_1_jg7989";
dsecASM438219v1_2	AUGUSTUS	transcript	18377304	18378408	.	+	.	transcript_id "file_1_file_1_jg7989.t1"; gene_id "file_1_file_1_jg7989"
dsecASM438219v1_2	AUGUSTUS	gene	18377304	18378408	.	+	.	jg7989
dsecASM438219v1_2	AUGUSTUS	CDS	18377388	18378408	1	+	1	transcript_id "file_1_file_1_jg7989.t1"; gene_id "file_1_file_1_jg7989";
dsecASM438219v1_2	AUGUSTUS	exon	18377388	18378408	.	+	.	transcript_id "file_1_file_1_jg7989.t1"; gene_id "file_1_file_1_jg7989";
dsecASM438219v1_2	AUGUSTUS	stop_codon	18378406	18378408	.	+	0	transcript_id "file_1_file_1_jg7989.t1"; gene_id "file_1_file_1_jg7989";
dsecASM438219v1_1	AUGUSTUS	stop_codon	13109210	13109212	.	-	0	transcript_id "file_1_file_1_jg13960.t1"; gene_id "file_1_file_1_jg13960";
dsecASM438219v1_1	AUGUSTUS	CDS	13109210	13110043	1	-	0	transcript_id "file_1_file_1_jg13960.t1"; gene_id "file_1_file_1_jg13960";
dsecASM438219v1_1	AUGUSTUS	exon	13109210	13110043	.	-	.	transcript_id "file_1_file_1_jg13960.t1"; gene_id "file_1_file_1_jg13960";
dsecASM438219v1_1	AUGUSTUS	intron	13110044	13110319	.	-	.	transcript_id "file_1_file_1_jg13960.t1"; gene_id "file_1_file_1_jg13960";
dsecASM438219v1_1	AUGUSTUS	CDS	13110320	13110523	1	-	0	transcript_id "file_1_file_1_jg13960.t1"; gene_id "file_1_file_1_jg13960";
dsecASM438219v1_1	AUGUSTUS	exon	13110320	13110523	.	-	.	transcript_id "file_1_file_1_jg13960.t1"; gene_id "file_1_file_1_jg13960";
dsecASM438219v1_1	AUGUSTUS	intron	13110524	13110640	.	-	.	transcript_id "file_1_file_1_jg13960.t1"; gene_id "file_1_file_1_jg13960";
dsecASM438219v1_1	AUGUSTUS	transcript	13109210	13111165	.	-	.	transcript_id "file_1_file_1_jg13960.t1"; gene_id "file_1_file_1_jg13960"
dsecASM438219v1_1	AUGUSTUS	gene	13109210	13111165	.	-	.	jg13960
dsecASM438219v1_1	AUGUSTUS	CDS	13110641	13111165	1	-	0	transcript_id "file_1_file_1_jg13960.t1"; gene_id "file_1_file_1_jg13960";
dsecASM438219v1_1	AUGUSTUS	exon	13110641	13111165	.	-	.	transcript_id "file_1_file_1_jg13960.t1"; gene_id "file_1_file_1_jg13960";
dsecASM438219v1_1	AUGUSTUS	start_codon	13111163	13111165	.	-	0	transcript_id "file_1_file_1_jg13960.t1"; gene_id "file_1_file_1_jg13960";
dsecASM438219v1_1	AUGUSTUS	start_codon	20568480	20568482	.	+	0	transcript_id "file_1_file_1_jg15137.t1"; gene_id "file_1_file_1_jg15137";
dsecASM438219v1_1	AUGUSTUS	CDS	20568480	20568770	1	+	0	transcript_id "file_1_file_1_jg15137.t1"; gene_id "file_1_file_1_jg15137";
dsecASM438219v1_1	AUGUSTUS	exon	20568480	20568770	.	+	.	transcript_id "file_1_file_1_jg15137.t1"; gene_id "file_1_file_1_jg15137";
dsecASM438219v1_1	AUGUSTUS	intron	20568771	20568828	.	+	.	transcript_id "file_1_file_1_jg15137.t1"; gene_id "file_1_file_1_jg15137";
dsecASM438219v1_1	AUGUSTUS	CDS	20568829	20568947	1	+	0	transcript_id "file_1_file_1_jg15137.t1"; gene_id "file_1_file_1_jg15137";
dsecASM438219v1_1	AUGUSTUS	exon	20568829	20568947	.	+	.	transcript_id "file_1_file_1_jg15137.t1"; gene_id "file_1_file_1_jg15137";
dsecASM438219v1_1	AUGUSTUS	intron	20568948	20569003	.	+	.	transcript_id "file_1_file_1_jg15137.t1"; gene_id "file_1_file_1_jg15137";
dsecASM438219v1_1	AUGUSTUS	transcript	20568480	20569217	.	+	.	transcript_id "file_1_file_1_jg15137.t1"; gene_id "file_1_file_1_jg15137"
dsecASM438219v1_1	AUGUSTUS	gene	20568480	20569217	.	+	.	jg15137
dsecASM438219v1_1	AUGUSTUS	CDS	20569004	20569217	1	+	1	transcript_id "file_1_file_1_jg15137.t1"; gene_id "file_1_file_1_jg15137";
dsecASM438219v1_1	AUGUSTUS	exon	20569004	20569217	.	+	.	transcript_id "file_1_file_1_jg15137.t1"; gene_id "file_1_file_1_jg15137";
dsecASM438219v1_1	AUGUSTUS	stop_codon	20569215	20569217	.	+	0	transcript_id "file_1_file_1_jg15137.t1"; gene_id "file_1_file_1_jg15137";
dsecASM438219v1_0	AUGUSTUS	stop_codon	4858967	4858969	.	-	0	transcript_id "file_1_file_1_jg933.t1"; gene_id "file_1_file_1_jg933";
dsecASM438219v1_0	AUGUSTUS	CDS	4858967	4859132	1	-	1	transcript_id "file_1_file_1_jg933.t1"; gene_id "file_1_file_1_jg933";
dsecASM438219v1_0	AUGUSTUS	exon	4858967	4859132	.	-	.	transcript_id "file_1_file_1_jg933.t1"; gene_id "file_1_file_1_jg933";
dsecASM438219v1_0	AUGUSTUS	intron	4859133	4859470	.	-	.	transcript_id "file_1_file_1_jg933.t1"; gene_id "file_1_file_1_jg933";
dsecASM438219v1_0	AUGUSTUS	transcript	4858967	4860246	.	-	.	transcript_id "file_1_file_1_jg933.t1"; gene_id "file_1_file_1_jg933"
dsecASM438219v1_0	AUGUSTUS	gene	4858967	4860246	.	-	.	jg933
dsecASM438219v1_0	AUGUSTUS	CDS	4859471	4860246	1	-	0	transcript_id "file_1_file_1_jg933.t1"; gene_id "file_1_file_1_jg933";
dsecASM438219v1_0	AUGUSTUS	exon	4859471	4860246	.	-	.	transcript_id "file_1_file_1_jg933.t1"; gene_id "file_1_file_1_jg933";
dsecASM438219v1_0	AUGUSTUS	start_codon	4860244	4860246	.	-	0	transcript_id "file_1_file_1_jg933.t1"; gene_id "file_1_file_1_jg933";
dsecASM438219v1_1	AUGUSTUS	start_codon	7424107	7424109	.	+	0	transcript_id "file_1_file_1_jg13113.t1"; gene_id "file_1_file_1_jg13113";
dsecASM438219v1_1	AUGUSTUS	CDS	7424107	7424349	1	+	0	transcript_id "file_1_file_1_jg13113.t1"; gene_id "file_1_file_1_jg13113";
dsecASM438219v1_1	AUGUSTUS	exon	7424107	7424349	.	+	.	transcript_id "file_1_file_1_jg13113.t1"; gene_id "file_1_file_1_jg13113";
dsecASM438219v1_1	AUGUSTUS	transcript	7424107	7424349	.	+	.	transcript_id "file_1_file_1_jg13113.t1"; gene_id "file_1_file_1_jg13113"
dsecASM438219v1_1	AUGUSTUS	gene	7424107	7424349	.	+	.	jg13113
dsecASM438219v1_1	AUGUSTUS	stop_codon	7424347	7424349	.	+	0	transcript_id "file_1_file_1_jg13113.t1"; gene_id "file_1_file_1_jg13113";
dsecASM438219v1_3	AUGUSTUS	stop_codon	23841745	23841747	.	-	0	transcript_id "file_1_file_1_jg11496.t1"; gene_id "file_1_file_1_jg11496";
dsecASM438219v1_3	AUGUSTUS	CDS	23841745	23841950	1	-	2	transcript_id "file_1_file_1_jg11496.t1"; gene_id "file_1_file_1_jg11496";
dsecASM438219v1_3	AUGUSTUS	exon	23841745	23841950	.	-	.	transcript_id "file_1_file_1_jg11496.t1"; gene_id "file_1_file_1_jg11496";
dsecASM438219v1_3	AUGUSTUS	intron	23841951	23842014	.	-	.	transcript_id "file_1_file_1_jg11496.t1"; gene_id "file_1_file_1_jg11496";
dsecASM438219v1_3	AUGUSTUS	CDS	23842015	23842083	0.6	-	2	transcript_id "file_1_file_1_jg11496.t1"; gene_id "file_1_file_1_jg11496";
dsecASM438219v1_3	AUGUSTUS	exon	23842015	23842083	.	-	.	transcript_id "file_1_file_1_jg11496.t1"; gene_id "file_1_file_1_jg11496";
dsecASM438219v1_3	AUGUSTUS	intron	23842084	23842250	.	-	.	transcript_id "file_1_file_1_jg11496.t1"; gene_id "file_1_file_1_jg11496";
dsecASM438219v1_3	AUGUSTUS	CDS	23842251	23842383	0.68	-	0	transcript_id "file_1_file_1_jg11496.t1"; gene_id "file_1_file_1_jg11496";
dsecASM438219v1_3	AUGUSTUS	exon	23842251	23842383	.	-	.	transcript_id "file_1_file_1_jg11496.t1"; gene_id "file_1_file_1_jg11496";
dsecASM438219v1_3	AUGUSTUS	intron	23842384	23842437	.	-	.	transcript_id "file_1_file_1_jg11496.t1"; gene_id "file_1_file_1_jg11496";
dsecASM438219v1_3	AUGUSTUS	CDS	23842438	23842934	0.98	-	2	transcript_id "file_1_file_1_jg11496.t1"; gene_id "file_1_file_1_jg11496";
dsecASM438219v1_3	AUGUSTUS	exon	23842438	23842934	.	-	.	transcript_id "file_1_file_1_jg11496.t1"; gene_id "file_1_file_1_jg11496";
dsecASM438219v1_3	AUGUSTUS	intron	23842935	23842991	.	-	.	transcript_id "file_1_file_1_jg11496.t1"; gene_id "file_1_file_1_jg11496";
dsecASM438219v1_3	AUGUSTUS	transcript	23841745	23843196	.	-	.	transcript_id "file_1_file_1_jg11496.t1"; gene_id "file_1_file_1_jg11496"
dsecASM438219v1_3	AUGUSTUS	gene	23841745	23843196	.	-	.	jg11496
dsecASM438219v1_3	AUGUSTUS	CDS	23842992	23843196	1	-	0	transcript_id "file_1_file_1_jg11496.t1"; gene_id "file_1_file_1_jg11496";
dsecASM438219v1_3	AUGUSTUS	exon	23842992	23843196	.	-	.	transcript_id "file_1_file_1_jg11496.t1"; gene_id "file_1_file_1_jg11496";
dsecASM438219v1_3	AUGUSTUS	start_codon	23843194	23843196	.	-	0	transcript_id "file_1_file_1_jg11496.t1"; gene_id "file_1_file_1_jg11496";
dsecASM438219v1_5	AUGUSTUS	start_codon	17886390	17886392	.	+	0	transcript_id "file_1_file_1_jg5108.t1"; gene_id "file_1_file_1_jg5108";
dsecASM438219v1_5	AUGUSTUS	CDS	17886390	17888151	1	+	0	transcript_id "file_1_file_1_jg5108.t1"; gene_id "file_1_file_1_jg5108";
dsecASM438219v1_5	AUGUSTUS	exon	17886390	17888151	.	+	.	transcript_id "file_1_file_1_jg5108.t1"; gene_id "file_1_file_1_jg5108";
dsecASM438219v1_5	AUGUSTUS	intron	17888152	17893614	.	+	.	transcript_id "file_1_file_1_jg5108.t1"; gene_id "file_1_file_1_jg5108";
dsecASM438219v1_5	AUGUSTUS	CDS	17893615	17893735	1	+	2	transcript_id "file_1_file_1_jg5108.t1"; gene_id "file_1_file_1_jg5108";
dsecASM438219v1_5	AUGUSTUS	exon	17893615	17893735	.	+	.	transcript_id "file_1_file_1_jg5108.t1"; gene_id "file_1_file_1_jg5108";
dsecASM438219v1_5	AUGUSTUS	intron	17893736	17893809	.	+	.	transcript_id "file_1_file_1_jg5108.t1"; gene_id "file_1_file_1_jg5108";
dsecASM438219v1_5	AUGUSTUS	CDS	17893810	17893937	1	+	1	transcript_id "file_1_file_1_jg5108.t1"; gene_id "file_1_file_1_jg5108";
dsecASM438219v1_5	AUGUSTUS	exon	17893810	17893937	.	+	.	transcript_id "file_1_file_1_jg5108.t1"; gene_id "file_1_file_1_jg5108";
dsecASM438219v1_5	AUGUSTUS	intron	17893938	17894006	.	+	.	transcript_id "file_1_file_1_jg5108.t1"; gene_id "file_1_file_1_jg5108";
dsecASM438219v1_5	AUGUSTUS	CDS	17894007	17897522	1	+	2	transcript_id "file_1_file_1_jg5108.t1"; gene_id "file_1_file_1_jg5108";
dsecASM438219v1_5	AUGUSTUS	exon	17894007	17897522	.	+	.	transcript_id "file_1_file_1_jg5108.t1"; gene_id "file_1_file_1_jg5108";
dsecASM438219v1_5	AUGUSTUS	intron	17897523	17897589	.	+	.	transcript_id "file_1_file_1_jg5108.t1"; gene_id "file_1_file_1_jg5108";
dsecASM438219v1_5	AUGUSTUS	CDS	17897590	17897884	1	+	2	transcript_id "file_1_file_1_jg5108.t1"; gene_id "file_1_file_1_jg5108";
dsecASM438219v1_5	AUGUSTUS	exon	17897590	17897884	.	+	.	transcript_id "file_1_file_1_jg5108.t1"; gene_id "file_1_file_1_jg5108";
dsecASM438219v1_5	AUGUSTUS	intron	17897885	17898044	.	+	.	transcript_id "file_1_file_1_jg5108.t1"; gene_id "file_1_file_1_jg5108";
dsecASM438219v1_5	AUGUSTUS	transcript	17886390	17898291	.	+	.	transcript_id "file_1_file_1_jg5108.t1"; gene_id "file_1_file_1_jg5108"
dsecASM438219v1_5	AUGUSTUS	gene	17886390	17898291	.	+	.	jg5108
dsecASM438219v1_5	AUGUSTUS	CDS	17898045	17898291	1	+	1	transcript_id "file_1_file_1_jg5108.t1"; gene_id "file_1_file_1_jg5108";
dsecASM438219v1_5	AUGUSTUS	exon	17898045	17898291	.	+	.	transcript_id "file_1_file_1_jg5108.t1"; gene_id "file_1_file_1_jg5108";
dsecASM438219v1_5	AUGUSTUS	stop_codon	17898289	17898291	.	+	0	transcript_id "file_1_file_1_jg5108.t1"; gene_id "file_1_file_1_jg5108";
dsecASM438219v1_2	AUGUSTUS	stop_codon	774672	774674	.	-	0	transcript_id "file_1_file_1_jg5808.t1"; gene_id "file_1_file_1_jg5808";
dsecASM438219v1_2	AUGUSTUS	CDS	774672	774897	1	-	1	transcript_id "file_1_file_1_jg5808.t1"; gene_id "file_1_file_1_jg5808";
dsecASM438219v1_2	AUGUSTUS	exon	774672	774897	.	-	.	transcript_id "file_1_file_1_jg5808.t1"; gene_id "file_1_file_1_jg5808";
dsecASM438219v1_2	AUGUSTUS	intron	774898	775119	.	-	.	transcript_id "file_1_file_1_jg5808.t1"; gene_id "file_1_file_1_jg5808";
dsecASM438219v1_2	AUGUSTUS	transcript	774672	775334	.	-	.	transcript_id "file_1_file_1_jg5808.t1"; gene_id "file_1_file_1_jg5808"
dsecASM438219v1_2	AUGUSTUS	gene	774672	775334	.	-	.	jg5808
dsecASM438219v1_2	AUGUSTUS	CDS	775120	775334	0.51	-	0	transcript_id "file_1_file_1_jg5808.t1"; gene_id "file_1_file_1_jg5808";
dsecASM438219v1_2	AUGUSTUS	exon	775120	775334	.	-	.	transcript_id "file_1_file_1_jg5808.t1"; gene_id "file_1_file_1_jg5808";
dsecASM438219v1_2	AUGUSTUS	start_codon	775332	775334	.	-	0	transcript_id "file_1_file_1_jg5808.t1"; gene_id "file_1_file_1_jg5808";
dsecASM438219v1_1	AUGUSTUS	start_codon	4882351	4882353	.	+	0	transcript_id "file_1_file_1_jg12750.t1"; gene_id "file_1_file_1_jg12750";
dsecASM438219v1_1	AUGUSTUS	CDS	4882351	4884390	1	+	0	transcript_id "file_1_file_1_jg12750.t1"; gene_id "file_1_file_1_jg12750";
dsecASM438219v1_1	AUGUSTUS	exon	4882351	4884390	.	+	.	transcript_id "file_1_file_1_jg12750.t1"; gene_id "file_1_file_1_jg12750";
dsecASM438219v1_1	AUGUSTUS	transcript	4882351	4884390	.	+	.	transcript_id "file_1_file_1_jg12750.t1"; gene_id "file_1_file_1_jg12750"
dsecASM438219v1_1	AUGUSTUS	gene	4882351	4884390	.	+	.	jg12750
dsecASM438219v1_1	AUGUSTUS	stop_codon	4884388	4884390	.	+	0	transcript_id "file_1_file_1_jg12750.t1"; gene_id "file_1_file_1_jg12750";
dsecASM438219v1_3	AUGUSTUS	start_codon	3304057	3304059	.	+	0	transcript_id "file_1_file_1_jg8724.t1"; gene_id "file_1_file_1_jg8724";
dsecASM438219v1_3	AUGUSTUS	CDS	3304057	3304182	1	+	0	transcript_id "file_1_file_1_jg8724.t1"; gene_id "file_1_file_1_jg8724";
dsecASM438219v1_3	AUGUSTUS	exon	3304057	3304182	.	+	.	transcript_id "file_1_file_1_jg8724.t1"; gene_id "file_1_file_1_jg8724";
dsecASM438219v1_3	AUGUSTUS	intron	3304183	3304745	.	+	.	transcript_id "file_1_file_1_jg8724.t1"; gene_id "file_1_file_1_jg8724";
dsecASM438219v1_3	AUGUSTUS	CDS	3304746	3305541	1	+	0	transcript_id "file_1_file_1_jg8724.t1"; gene_id "file_1_file_1_jg8724";
dsecASM438219v1_3	AUGUSTUS	exon	3304746	3305541	.	+	.	transcript_id "file_1_file_1_jg8724.t1"; gene_id "file_1_file_1_jg8724";
dsecASM438219v1_3	AUGUSTUS	intron	3305542	3305607	.	+	.	transcript_id "file_1_file_1_jg8724.t1"; gene_id "file_1_file_1_jg8724";
dsecASM438219v1_3	AUGUSTUS	transcript	3304057	3306152	.	+	.	transcript_id "file_1_file_1_jg8724.t1"; gene_id "file_1_file_1_jg8724"
dsecASM438219v1_3	AUGUSTUS	gene	3304057	3306152	.	+	.	jg8724
dsecASM438219v1_3	AUGUSTUS	CDS	3305608	3306152	1	+	2	transcript_id "file_1_file_1_jg8724.t1"; gene_id "file_1_file_1_jg8724";
dsecASM438219v1_3	AUGUSTUS	exon	3305608	3306152	.	+	.	transcript_id "file_1_file_1_jg8724.t1"; gene_id "file_1_file_1_jg8724";
dsecASM438219v1_3	AUGUSTUS	stop_codon	3306150	3306152	.	+	0	transcript_id "file_1_file_1_jg8724.t1"; gene_id "file_1_file_1_jg8724";
dsecASM438219v1_3	AUGUSTUS	start_codon	11411112	11411114	.	+	0	transcript_id "file_1_file_1_jg9699.t1"; gene_id "file_1_file_1_jg9699";
dsecASM438219v1_3	AUGUSTUS	CDS	11411112	11411206	1	+	0	transcript_id "file_1_file_1_jg9699.t1"; gene_id "file_1_file_1_jg9699";
dsecASM438219v1_3	AUGUSTUS	exon	11411112	11411206	.	+	.	transcript_id "file_1_file_1_jg9699.t1"; gene_id "file_1_file_1_jg9699";
dsecASM438219v1_3	AUGUSTUS	intron	11411207	11411261	.	+	.	transcript_id "file_1_file_1_jg9699.t1"; gene_id "file_1_file_1_jg9699";
dsecASM438219v1_3	AUGUSTUS	CDS	11411262	11411396	1	+	1	transcript_id "file_1_file_1_jg9699.t1"; gene_id "file_1_file_1_jg9699";
dsecASM438219v1_3	AUGUSTUS	exon	11411262	11411396	.	+	.	transcript_id "file_1_file_1_jg9699.t1"; gene_id "file_1_file_1_jg9699";
dsecASM438219v1_3	AUGUSTUS	intron	11411397	11411453	.	+	.	transcript_id "file_1_file_1_jg9699.t1"; gene_id "file_1_file_1_jg9699";
dsecASM438219v1_3	AUGUSTUS	CDS	11411454	11411613	1	+	1	transcript_id "file_1_file_1_jg9699.t1"; gene_id "file_1_file_1_jg9699";
dsecASM438219v1_3	AUGUSTUS	exon	11411454	11411613	.	+	.	transcript_id "file_1_file_1_jg9699.t1"; gene_id "file_1_file_1_jg9699";
dsecASM438219v1_3	AUGUSTUS	intron	11411614	11411667	.	+	.	transcript_id "file_1_file_1_jg9699.t1"; gene_id "file_1_file_1_jg9699";
dsecASM438219v1_3	AUGUSTUS	CDS	11411668	11411733	1	+	0	transcript_id "file_1_file_1_jg9699.t1"; gene_id "file_1_file_1_jg9699";
dsecASM438219v1_3	AUGUSTUS	exon	11411668	11411733	.	+	.	transcript_id "file_1_file_1_jg9699.t1"; gene_id "file_1_file_1_jg9699";
dsecASM438219v1_3	AUGUSTUS	intron	11411734	11411788	.	+	.	transcript_id "file_1_file_1_jg9699.t1"; gene_id "file_1_file_1_jg9699";
dsecASM438219v1_3	AUGUSTUS	CDS	11411789	11411840	1	+	0	transcript_id "file_1_file_1_jg9699.t1"; gene_id "file_1_file_1_jg9699";
dsecASM438219v1_3	AUGUSTUS	exon	11411789	11411840	.	+	.	transcript_id "file_1_file_1_jg9699.t1"; gene_id "file_1_file_1_jg9699";
dsecASM438219v1_3	AUGUSTUS	intron	11411841	11411898	.	+	.	transcript_id "file_1_file_1_jg9699.t1"; gene_id "file_1_file_1_jg9699";
dsecASM438219v1_3	AUGUSTUS	CDS	11411899	11411966	1	+	2	transcript_id "file_1_file_1_jg9699.t1"; gene_id "file_1_file_1_jg9699";
dsecASM438219v1_3	AUGUSTUS	exon	11411899	11411966	.	+	.	transcript_id "file_1_file_1_jg9699.t1"; gene_id "file_1_file_1_jg9699";
dsecASM438219v1_3	AUGUSTUS	intron	11411967	11412015	.	+	.	transcript_id "file_1_file_1_jg9699.t1"; gene_id "file_1_file_1_jg9699";
dsecASM438219v1_3	AUGUSTUS	CDS	11412016	11412429	1	+	0	transcript_id "file_1_file_1_jg9699.t1"; gene_id "file_1_file_1_jg9699";
dsecASM438219v1_3	AUGUSTUS	exon	11412016	11412429	.	+	.	transcript_id "file_1_file_1_jg9699.t1"; gene_id "file_1_file_1_jg9699";
dsecASM438219v1_3	AUGUSTUS	intron	11412430	11412478	.	+	.	transcript_id "file_1_file_1_jg9699.t1"; gene_id "file_1_file_1_jg9699";
dsecASM438219v1_3	AUGUSTUS	CDS	11412479	11413170	0.99	+	0	transcript_id "file_1_file_1_jg9699.t1"; gene_id "file_1_file_1_jg9699";
dsecASM438219v1_3	AUGUSTUS	exon	11412479	11413170	.	+	.	transcript_id "file_1_file_1_jg9699.t1"; gene_id "file_1_file_1_jg9699";
dsecASM438219v1_3	AUGUSTUS	intron	11413171	11413226	.	+	.	transcript_id "file_1_file_1_jg9699.t1"; gene_id "file_1_file_1_jg9699";
dsecASM438219v1_3	AUGUSTUS	transcript	11411112	11413320	.	+	.	transcript_id "file_1_file_1_jg9699.t1"; gene_id "file_1_file_1_jg9699"
dsecASM438219v1_3	AUGUSTUS	gene	11411112	11413320	.	+	.	jg9699
dsecASM438219v1_3	AUGUSTUS	CDS	11413227	11413320	0.99	+	1	transcript_id "file_1_file_1_jg9699.t1"; gene_id "file_1_file_1_jg9699";
dsecASM438219v1_3	AUGUSTUS	exon	11413227	11413320	.	+	.	transcript_id "file_1_file_1_jg9699.t1"; gene_id "file_1_file_1_jg9699";
dsecASM438219v1_3	AUGUSTUS	stop_codon	11413318	11413320	.	+	0	transcript_id "file_1_file_1_jg9699.t1"; gene_id "file_1_file_1_jg9699";
dsecASM438219v1_1	AUGUSTUS	stop_codon	13999422	13999424	.	-	0	transcript_id "file_1_file_1_jg14115.t1"; gene_id "file_1_file_1_jg14115";
dsecASM438219v1_1	AUGUSTUS	CDS	13999422	13999620	1	-	1	transcript_id "file_1_file_1_jg14115.t1"; gene_id "file_1_file_1_jg14115";
dsecASM438219v1_1	AUGUSTUS	exon	13999422	13999620	.	-	.	transcript_id "file_1_file_1_jg14115.t1"; gene_id "file_1_file_1_jg14115";
dsecASM438219v1_1	AUGUSTUS	intron	13999621	13999679	.	-	.	transcript_id "file_1_file_1_jg14115.t1"; gene_id "file_1_file_1_jg14115";
dsecASM438219v1_1	AUGUSTUS	CDS	13999680	13999777	0.71	-	0	transcript_id "file_1_file_1_jg14115.t1"; gene_id "file_1_file_1_jg14115";
dsecASM438219v1_1	AUGUSTUS	exon	13999680	13999777	.	-	.	transcript_id "file_1_file_1_jg14115.t1"; gene_id "file_1_file_1_jg14115";
dsecASM438219v1_1	AUGUSTUS	intron	13999778	13999852	.	-	.	transcript_id "file_1_file_1_jg14115.t1"; gene_id "file_1_file_1_jg14115";
dsecASM438219v1_1	AUGUSTUS	CDS	13999853	13999932	0.76	-	2	transcript_id "file_1_file_1_jg14115.t1"; gene_id "file_1_file_1_jg14115";
dsecASM438219v1_1	AUGUSTUS	exon	13999853	13999932	.	-	.	transcript_id "file_1_file_1_jg14115.t1"; gene_id "file_1_file_1_jg14115";
dsecASM438219v1_1	AUGUSTUS	intron	13999933	14000082	.	-	.	transcript_id "file_1_file_1_jg14115.t1"; gene_id "file_1_file_1_jg14115";
dsecASM438219v1_1	AUGUSTUS	CDS	14000083	14000716	1	-	0	transcript_id "file_1_file_1_jg14115.t1"; gene_id "file_1_file_1_jg14115";
dsecASM438219v1_1	AUGUSTUS	exon	14000083	14000716	.	-	.	transcript_id "file_1_file_1_jg14115.t1"; gene_id "file_1_file_1_jg14115";
dsecASM438219v1_1	AUGUSTUS	intron	14000717	14000783	.	-	.	transcript_id "file_1_file_1_jg14115.t1"; gene_id "file_1_file_1_jg14115";
dsecASM438219v1_1	AUGUSTUS	CDS	14000784	14001278	1	-	0	transcript_id "file_1_file_1_jg14115.t1"; gene_id "file_1_file_1_jg14115";
dsecASM438219v1_1	AUGUSTUS	exon	14000784	14001278	.	-	.	transcript_id "file_1_file_1_jg14115.t1"; gene_id "file_1_file_1_jg14115";
dsecASM438219v1_1	AUGUSTUS	intron	14001279	14001347	.	-	.	transcript_id "file_1_file_1_jg14115.t1"; gene_id "file_1_file_1_jg14115";
dsecASM438219v1_1	AUGUSTUS	CDS	14001348	14001483	1	-	1	transcript_id "file_1_file_1_jg14115.t1"; gene_id "file_1_file_1_jg14115";
dsecASM438219v1_1	AUGUSTUS	exon	14001348	14001483	.	-	.	transcript_id "file_1_file_1_jg14115.t1"; gene_id "file_1_file_1_jg14115";
dsecASM438219v1_1	AUGUSTUS	intron	14001484	14001538	.	-	.	transcript_id "file_1_file_1_jg14115.t1"; gene_id "file_1_file_1_jg14115";
dsecASM438219v1_1	AUGUSTUS	transcript	13999422	14001894	.	-	.	transcript_id "file_1_file_1_jg14115.t1"; gene_id "file_1_file_1_jg14115"
dsecASM438219v1_1	AUGUSTUS	gene	13999422	14001894	.	-	.	jg14115
dsecASM438219v1_1	AUGUSTUS	CDS	14001539	14001894	1	-	0	transcript_id "file_1_file_1_jg14115.t1"; gene_id "file_1_file_1_jg14115";
dsecASM438219v1_1	AUGUSTUS	exon	14001539	14001894	.	-	.	transcript_id "file_1_file_1_jg14115.t1"; gene_id "file_1_file_1_jg14115";
dsecASM438219v1_1	AUGUSTUS	start_codon	14001892	14001894	.	-	0	transcript_id "file_1_file_1_jg14115.t1"; gene_id "file_1_file_1_jg14115";
dsecASM438219v1_0	AUGUSTUS	stop_codon	13465259	13465261	.	-	0	transcript_id "file_1_file_1_jg2107.t1"; gene_id "file_1_file_1_jg2107";
dsecASM438219v1_0	AUGUSTUS	CDS	13465259	13465306	1	-	0	transcript_id "file_1_file_1_jg2107.t1"; gene_id "file_1_file_1_jg2107";
dsecASM438219v1_0	AUGUSTUS	exon	13465259	13465306	.	-	.	transcript_id "file_1_file_1_jg2107.t1"; gene_id "file_1_file_1_jg2107";
dsecASM438219v1_0	AUGUSTUS	intron	13465307	13465513	.	-	.	transcript_id "file_1_file_1_jg2107.t1"; gene_id "file_1_file_1_jg2107";
dsecASM438219v1_0	AUGUSTUS	CDS	13465514	13465665	1	-	2	transcript_id "file_1_file_1_jg2107.t1"; gene_id "file_1_file_1_jg2107";
dsecASM438219v1_0	AUGUSTUS	exon	13465514	13465665	.	-	.	transcript_id "file_1_file_1_jg2107.t1"; gene_id "file_1_file_1_jg2107";
dsecASM438219v1_0	AUGUSTUS	intron	13465666	13465727	.	-	.	transcript_id "file_1_file_1_jg2107.t1"; gene_id "file_1_file_1_jg2107";
dsecASM438219v1_0	AUGUSTUS	CDS	13465728	13466065	1	-	1	transcript_id "file_1_file_1_jg2107.t1"; gene_id "file_1_file_1_jg2107";
dsecASM438219v1_0	AUGUSTUS	exon	13465728	13466065	.	-	.	transcript_id "file_1_file_1_jg2107.t1"; gene_id "file_1_file_1_jg2107";
dsecASM438219v1_0	AUGUSTUS	intron	13466066	13466123	.	-	.	transcript_id "file_1_file_1_jg2107.t1"; gene_id "file_1_file_1_jg2107";
dsecASM438219v1_0	AUGUSTUS	CDS	13466124	13466280	1	-	2	transcript_id "file_1_file_1_jg2107.t1"; gene_id "file_1_file_1_jg2107";
dsecASM438219v1_0	AUGUSTUS	exon	13466124	13466280	.	-	.	transcript_id "file_1_file_1_jg2107.t1"; gene_id "file_1_file_1_jg2107";
dsecASM438219v1_0	AUGUSTUS	intron	13466281	13466343	.	-	.	transcript_id "file_1_file_1_jg2107.t1"; gene_id "file_1_file_1_jg2107";
dsecASM438219v1_0	AUGUSTUS	CDS	13466344	13466402	1	-	1	transcript_id "file_1_file_1_jg2107.t1"; gene_id "file_1_file_1_jg2107";
dsecASM438219v1_0	AUGUSTUS	exon	13466344	13466402	.	-	.	transcript_id "file_1_file_1_jg2107.t1"; gene_id "file_1_file_1_jg2107";
dsecASM438219v1_0	AUGUSTUS	intron	13466403	13467956	.	-	.	transcript_id "file_1_file_1_jg2107.t1"; gene_id "file_1_file_1_jg2107";
dsecASM438219v1_0	AUGUSTUS	CDS	13467957	13468008	1	-	2	transcript_id "file_1_file_1_jg2107.t1"; gene_id "file_1_file_1_jg2107";
dsecASM438219v1_0	AUGUSTUS	exon	13467957	13468008	.	-	.	transcript_id "file_1_file_1_jg2107.t1"; gene_id "file_1_file_1_jg2107";
dsecASM438219v1_0	AUGUSTUS	intron	13468009	13469829	.	-	.	transcript_id "file_1_file_1_jg2107.t1"; gene_id "file_1_file_1_jg2107";
dsecASM438219v1_0	AUGUSTUS	transcript	13465259	13469917	.	-	.	transcript_id "file_1_file_1_jg2107.t1"; gene_id "file_1_file_1_jg2107"
dsecASM438219v1_0	AUGUSTUS	gene	13465259	13469917	.	-	.	jg2107
dsecASM438219v1_0	AUGUSTUS	CDS	13469830	13469917	1	-	0	transcript_id "file_1_file_1_jg2107.t1"; gene_id "file_1_file_1_jg2107";
dsecASM438219v1_0	AUGUSTUS	exon	13469830	13469917	.	-	.	transcript_id "file_1_file_1_jg2107.t1"; gene_id "file_1_file_1_jg2107";
dsecASM438219v1_0	AUGUSTUS	start_codon	13469915	13469917	.	-	0	transcript_id "file_1_file_1_jg2107.t1"; gene_id "file_1_file_1_jg2107";
dsecASM438219v1_1	AUGUSTUS	start_codon	10469873	10469875	.	+	0	transcript_id "file_1_file_1_jg13578.t1"; gene_id "file_1_file_1_jg13578";
dsecASM438219v1_1	AUGUSTUS	CDS	10469873	10469959	1	+	0	transcript_id "file_1_file_1_jg13578.t1"; gene_id "file_1_file_1_jg13578";
dsecASM438219v1_1	AUGUSTUS	exon	10469873	10469959	.	+	.	transcript_id "file_1_file_1_jg13578.t1"; gene_id "file_1_file_1_jg13578";
dsecASM438219v1_1	AUGUSTUS	intron	10469960	10470014	.	+	.	transcript_id "file_1_file_1_jg13578.t1"; gene_id "file_1_file_1_jg13578";
dsecASM438219v1_1	AUGUSTUS	CDS	10470015	10470110	1	+	0	transcript_id "file_1_file_1_jg13578.t1"; gene_id "file_1_file_1_jg13578";
dsecASM438219v1_1	AUGUSTUS	exon	10470015	10470110	.	+	.	transcript_id "file_1_file_1_jg13578.t1"; gene_id "file_1_file_1_jg13578";
dsecASM438219v1_1	AUGUSTUS	intron	10470111	10470167	.	+	.	transcript_id "file_1_file_1_jg13578.t1"; gene_id "file_1_file_1_jg13578";
dsecASM438219v1_1	AUGUSTUS	transcript	10469873	10470506	.	+	.	transcript_id "file_1_file_1_jg13578.t1"; gene_id "file_1_file_1_jg13578"
dsecASM438219v1_1	AUGUSTUS	gene	10469873	10470506	.	+	.	jg13578
dsecASM438219v1_1	AUGUSTUS	CDS	10470168	10470506	1	+	0	transcript_id "file_1_file_1_jg13578.t1"; gene_id "file_1_file_1_jg13578";
dsecASM438219v1_1	AUGUSTUS	exon	10470168	10470506	.	+	.	transcript_id "file_1_file_1_jg13578.t1"; gene_id "file_1_file_1_jg13578";
dsecASM438219v1_1	AUGUSTUS	stop_codon	10470504	10470506	.	+	0	transcript_id "file_1_file_1_jg13578.t1"; gene_id "file_1_file_1_jg13578";
dsecASM438219v1_5	AUGUSTUS	stop_codon	10862615	10862617	.	-	0	transcript_id "file_1_file_1_jg4279.t1"; gene_id "file_1_file_1_jg4279";
dsecASM438219v1_5	AUGUSTUS	CDS	10862615	10862912	1	-	1	transcript_id "file_1_file_1_jg4279.t1"; gene_id "file_1_file_1_jg4279";
dsecASM438219v1_5	AUGUSTUS	exon	10862615	10862912	.	-	.	transcript_id "file_1_file_1_jg4279.t1"; gene_id "file_1_file_1_jg4279";
dsecASM438219v1_5	AUGUSTUS	intron	10862913	10862980	.	-	.	transcript_id "file_1_file_1_jg4279.t1"; gene_id "file_1_file_1_jg4279";
dsecASM438219v1_5	AUGUSTUS	CDS	10862981	10863426	1	-	0	transcript_id "file_1_file_1_jg4279.t1"; gene_id "file_1_file_1_jg4279";
dsecASM438219v1_5	AUGUSTUS	exon	10862981	10863426	.	-	.	transcript_id "file_1_file_1_jg4279.t1"; gene_id "file_1_file_1_jg4279";
dsecASM438219v1_5	AUGUSTUS	intron	10863427	10863482	.	-	.	transcript_id "file_1_file_1_jg4279.t1"; gene_id "file_1_file_1_jg4279";
dsecASM438219v1_5	AUGUSTUS	CDS	10863483	10863677	1	-	0	transcript_id "file_1_file_1_jg4279.t1"; gene_id "file_1_file_1_jg4279";
dsecASM438219v1_5	AUGUSTUS	exon	10863483	10863677	.	-	.	transcript_id "file_1_file_1_jg4279.t1"; gene_id "file_1_file_1_jg4279";
dsecASM438219v1_5	AUGUSTUS	intron	10863678	10863736	.	-	.	transcript_id "file_1_file_1_jg4279.t1"; gene_id "file_1_file_1_jg4279";
dsecASM438219v1_5	AUGUSTUS	CDS	10863737	10864014	1	-	2	transcript_id "file_1_file_1_jg4279.t1"; gene_id "file_1_file_1_jg4279";
dsecASM438219v1_5	AUGUSTUS	exon	10863737	10864014	.	-	.	transcript_id "file_1_file_1_jg4279.t1"; gene_id "file_1_file_1_jg4279";
dsecASM438219v1_5	AUGUSTUS	intron	10864015	10864072	.	-	.	transcript_id "file_1_file_1_jg4279.t1"; gene_id "file_1_file_1_jg4279";
dsecASM438219v1_5	AUGUSTUS	CDS	10864073	10868730	1	-	1	transcript_id "file_1_file_1_jg4279.t1"; gene_id "file_1_file_1_jg4279";
dsecASM438219v1_5	AUGUSTUS	exon	10864073	10868730	.	-	.	transcript_id "file_1_file_1_jg4279.t1"; gene_id "file_1_file_1_jg4279";
dsecASM438219v1_5	AUGUSTUS	intron	10868731	10868789	.	-	.	transcript_id "file_1_file_1_jg4279.t1"; gene_id "file_1_file_1_jg4279";
dsecASM438219v1_5	AUGUSTUS	CDS	10868790	10869118	1	-	0	transcript_id "file_1_file_1_jg4279.t1"; gene_id "file_1_file_1_jg4279";
dsecASM438219v1_5	AUGUSTUS	exon	10868790	10869118	.	-	.	transcript_id "file_1_file_1_jg4279.t1"; gene_id "file_1_file_1_jg4279";
dsecASM438219v1_5	AUGUSTUS	intron	10869119	10869180	.	-	.	transcript_id "file_1_file_1_jg4279.t1"; gene_id "file_1_file_1_jg4279";
dsecASM438219v1_5	AUGUSTUS	CDS	10869181	10869420	1	-	0	transcript_id "file_1_file_1_jg4279.t1"; gene_id "file_1_file_1_jg4279";
dsecASM438219v1_5	AUGUSTUS	exon	10869181	10869420	.	-	.	transcript_id "file_1_file_1_jg4279.t1"; gene_id "file_1_file_1_jg4279";
dsecASM438219v1_5	AUGUSTUS	intron	10869421	10869483	.	-	.	transcript_id "file_1_file_1_jg4279.t1"; gene_id "file_1_file_1_jg4279";
dsecASM438219v1_5	AUGUSTUS	CDS	10869484	10869879	1	-	0	transcript_id "file_1_file_1_jg4279.t1"; gene_id "file_1_file_1_jg4279";
dsecASM438219v1_5	AUGUSTUS	exon	10869484	10869879	.	-	.	transcript_id "file_1_file_1_jg4279.t1"; gene_id "file_1_file_1_jg4279";
dsecASM438219v1_5	AUGUSTUS	intron	10869880	10869996	.	-	.	transcript_id "file_1_file_1_jg4279.t1"; gene_id "file_1_file_1_jg4279";
dsecASM438219v1_5	AUGUSTUS	CDS	10869997	10870062	1	-	0	transcript_id "file_1_file_1_jg4279.t1"; gene_id "file_1_file_1_jg4279";
dsecASM438219v1_5	AUGUSTUS	exon	10869997	10870062	.	-	.	transcript_id "file_1_file_1_jg4279.t1"; gene_id "file_1_file_1_jg4279";
dsecASM438219v1_5	AUGUSTUS	intron	10870063	10870558	.	-	.	transcript_id "file_1_file_1_jg4279.t1"; gene_id "file_1_file_1_jg4279";
dsecASM438219v1_5	AUGUSTUS	CDS	10870559	10870633	1	-	0	transcript_id "file_1_file_1_jg4279.t1"; gene_id "file_1_file_1_jg4279";
dsecASM438219v1_5	AUGUSTUS	exon	10870559	10870633	.	-	.	transcript_id "file_1_file_1_jg4279.t1"; gene_id "file_1_file_1_jg4279";
dsecASM438219v1_5	AUGUSTUS	intron	10870634	10874236	.	-	.	transcript_id "file_1_file_1_jg4279.t1"; gene_id "file_1_file_1_jg4279";
dsecASM438219v1_5	AUGUSTUS	transcript	10862615	10874953	.	-	.	transcript_id "file_1_file_1_jg4279.t1"; gene_id "file_1_file_1_jg4279"
dsecASM438219v1_5	AUGUSTUS	gene	10862615	10874953	.	-	.	jg4279
dsecASM438219v1_5	AUGUSTUS	CDS	10874237	10874953	1	-	0	transcript_id "file_1_file_1_jg4279.t1"; gene_id "file_1_file_1_jg4279";
dsecASM438219v1_5	AUGUSTUS	exon	10874237	10874953	.	-	.	transcript_id "file_1_file_1_jg4279.t1"; gene_id "file_1_file_1_jg4279";
dsecASM438219v1_5	AUGUSTUS	start_codon	10874951	10874953	.	-	0	transcript_id "file_1_file_1_jg4279.t1"; gene_id "file_1_file_1_jg4279";
dsecASM438219v1_0	AUGUSTUS	start_codon	14623101	14623103	.	+	0	transcript_id "file_1_file_1_jg2213.t1"; gene_id "file_1_file_1_jg2213";
dsecASM438219v1_0	AUGUSTUS	CDS	14623101	14623117	0.66	+	0	transcript_id "file_1_file_1_jg2213.t1"; gene_id "file_1_file_1_jg2213";
dsecASM438219v1_0	AUGUSTUS	exon	14623101	14623117	.	+	.	transcript_id "file_1_file_1_jg2213.t1"; gene_id "file_1_file_1_jg2213";
dsecASM438219v1_0	AUGUSTUS	intron	14623118	14624314	.	+	.	transcript_id "file_1_file_1_jg2213.t1"; gene_id "file_1_file_1_jg2213";
dsecASM438219v1_0	AUGUSTUS	CDS	14624315	14626698	0.74	+	1	transcript_id "file_1_file_1_jg2213.t1"; gene_id "file_1_file_1_jg2213";
dsecASM438219v1_0	AUGUSTUS	exon	14624315	14626698	.	+	.	transcript_id "file_1_file_1_jg2213.t1"; gene_id "file_1_file_1_jg2213";
dsecASM438219v1_0	AUGUSTUS	intron	14626699	14626758	.	+	.	transcript_id "file_1_file_1_jg2213.t1"; gene_id "file_1_file_1_jg2213";
dsecASM438219v1_0	AUGUSTUS	CDS	14626759	14627941	1	+	2	transcript_id "file_1_file_1_jg2213.t1"; gene_id "file_1_file_1_jg2213";
dsecASM438219v1_0	AUGUSTUS	exon	14626759	14627941	.	+	.	transcript_id "file_1_file_1_jg2213.t1"; gene_id "file_1_file_1_jg2213";
dsecASM438219v1_0	AUGUSTUS	intron	14627942	14627996	.	+	.	transcript_id "file_1_file_1_jg2213.t1"; gene_id "file_1_file_1_jg2213";
dsecASM438219v1_0	AUGUSTUS	transcript	14623101	14628537	.	+	.	transcript_id "file_1_file_1_jg2213.t1"; gene_id "file_1_file_1_jg2213"
dsecASM438219v1_0	AUGUSTUS	gene	14623101	14628537	.	+	.	jg2213
dsecASM438219v1_0	AUGUSTUS	CDS	14627997	14628537	1	+	1	transcript_id "file_1_file_1_jg2213.t1"; gene_id "file_1_file_1_jg2213";
dsecASM438219v1_0	AUGUSTUS	exon	14627997	14628537	.	+	.	transcript_id "file_1_file_1_jg2213.t1"; gene_id "file_1_file_1_jg2213";
dsecASM438219v1_0	AUGUSTUS	stop_codon	14628535	14628537	.	+	0	transcript_id "file_1_file_1_jg2213.t1"; gene_id "file_1_file_1_jg2213";
dsecASM438219v1_0	AUGUSTUS	start_codon	1528086	1528088	.	+	0	transcript_id "file_1_file_1_jg516.t2"; gene_id "file_1_file_1_jg516";
dsecASM438219v1_0	AUGUSTUS	CDS	1528086	1528213	1	+	0	transcript_id "file_1_file_1_jg516.t2"; gene_id "file_1_file_1_jg516";
dsecASM438219v1_0	AUGUSTUS	exon	1528086	1528213	.	+	.	transcript_id "file_1_file_1_jg516.t2"; gene_id "file_1_file_1_jg516";
dsecASM438219v1_0	AUGUSTUS	intron	1528214	1528273	.	+	.	transcript_id "file_1_file_1_jg516.t2"; gene_id "file_1_file_1_jg516";
dsecASM438219v1_0	AUGUSTUS	CDS	1528274	1528513	0.98	+	1	transcript_id "file_1_file_1_jg516.t2"; gene_id "file_1_file_1_jg516";
dsecASM438219v1_0	AUGUSTUS	exon	1528274	1528513	.	+	.	transcript_id "file_1_file_1_jg516.t2"; gene_id "file_1_file_1_jg516";
dsecASM438219v1_0	AUGUSTUS	intron	1528514	1528603	.	+	.	transcript_id "file_1_file_1_jg516.t2"; gene_id "file_1_file_1_jg516";
dsecASM438219v1_0	AUGUSTUS	CDS	1528604	1528912	0.98	+	1	transcript_id "file_1_file_1_jg516.t2"; gene_id "file_1_file_1_jg516";
dsecASM438219v1_0	AUGUSTUS	exon	1528604	1528912	.	+	.	transcript_id "file_1_file_1_jg516.t2"; gene_id "file_1_file_1_jg516";
dsecASM438219v1_0	AUGUSTUS	intron	1528913	1528988	.	+	.	transcript_id "file_1_file_1_jg516.t2"; gene_id "file_1_file_1_jg516";
dsecASM438219v1_0	AUGUSTUS	CDS	1528989	1529346	1	+	1	transcript_id "file_1_file_1_jg516.t2"; gene_id "file_1_file_1_jg516";
dsecASM438219v1_0	AUGUSTUS	exon	1528989	1529346	.	+	.	transcript_id "file_1_file_1_jg516.t2"; gene_id "file_1_file_1_jg516";
dsecASM438219v1_0	AUGUSTUS	intron	1529347	1529405	.	+	.	transcript_id "file_1_file_1_jg516.t2"; gene_id "file_1_file_1_jg516";
dsecASM438219v1_0	AUGUSTUS	transcript	1528086	1529474	.	+	.	transcript_id "file_1_file_1_jg516.t2"; gene_id "file_1_file_1_jg516"
dsecASM438219v1_0	AUGUSTUS	CDS	1529406	1529474	1	+	0	transcript_id "file_1_file_1_jg516.t2"; gene_id "file_1_file_1_jg516";
dsecASM438219v1_0	AUGUSTUS	exon	1529406	1529474	.	+	.	transcript_id "file_1_file_1_jg516.t2"; gene_id "file_1_file_1_jg516";
dsecASM438219v1_0	AUGUSTUS	stop_codon	1529472	1529474	.	+	0	transcript_id "file_1_file_1_jg516.t2"; gene_id "file_1_file_1_jg516";
dsecASM438219v1_5	AUGUSTUS	start_codon	7029228	7029230	.	+	0	transcript_id "file_1_file_1_jg3876.t1"; gene_id "file_1_file_1_jg3876";
dsecASM438219v1_5	AUGUSTUS	CDS	7029228	7029311	1	+	0	transcript_id "file_1_file_1_jg3876.t1"; gene_id "file_1_file_1_jg3876";
dsecASM438219v1_5	AUGUSTUS	exon	7029228	7029311	.	+	.	transcript_id "file_1_file_1_jg3876.t1"; gene_id "file_1_file_1_jg3876";
dsecASM438219v1_5	AUGUSTUS	intron	7029312	7030167	.	+	.	transcript_id "file_1_file_1_jg3876.t1"; gene_id "file_1_file_1_jg3876";
dsecASM438219v1_5	AUGUSTUS	CDS	7030168	7030485	1	+	0	transcript_id "file_1_file_1_jg3876.t1"; gene_id "file_1_file_1_jg3876";
dsecASM438219v1_5	AUGUSTUS	exon	7030168	7030485	.	+	.	transcript_id "file_1_file_1_jg3876.t1"; gene_id "file_1_file_1_jg3876";
dsecASM438219v1_5	AUGUSTUS	intron	7030486	7030776	.	+	.	transcript_id "file_1_file_1_jg3876.t1"; gene_id "file_1_file_1_jg3876";
dsecASM438219v1_5	AUGUSTUS	transcript	7029228	7032249	.	+	.	transcript_id "file_1_file_1_jg3876.t1"; gene_id "file_1_file_1_jg3876"
dsecASM438219v1_5	AUGUSTUS	gene	7029228	7032249	.	+	.	jg3876
dsecASM438219v1_5	AUGUSTUS	CDS	7030777	7032249	1	+	0	transcript_id "file_1_file_1_jg3876.t1"; gene_id "file_1_file_1_jg3876";
dsecASM438219v1_5	AUGUSTUS	exon	7030777	7032249	.	+	.	transcript_id "file_1_file_1_jg3876.t1"; gene_id "file_1_file_1_jg3876";
dsecASM438219v1_5	AUGUSTUS	stop_codon	7032247	7032249	.	+	0	transcript_id "file_1_file_1_jg3876.t1"; gene_id "file_1_file_1_jg3876";
dsecASM438219v1_5	AUGUSTUS	stop_codon	18799888	18799890	.	-	0	transcript_id "file_1_file_1_jg5222.t1"; gene_id "file_1_file_1_jg5222";
dsecASM438219v1_5	AUGUSTUS	CDS	18799888	18800067	1	-	0	transcript_id "file_1_file_1_jg5222.t1"; gene_id "file_1_file_1_jg5222";
dsecASM438219v1_5	AUGUSTUS	exon	18799888	18800067	.	-	.	transcript_id "file_1_file_1_jg5222.t1"; gene_id "file_1_file_1_jg5222";
dsecASM438219v1_5	AUGUSTUS	intron	18800068	18800664	.	-	.	transcript_id "file_1_file_1_jg5222.t1"; gene_id "file_1_file_1_jg5222";
dsecASM438219v1_5	AUGUSTUS	CDS	18800665	18801101	1	-	2	transcript_id "file_1_file_1_jg5222.t1"; gene_id "file_1_file_1_jg5222";
dsecASM438219v1_5	AUGUSTUS	exon	18800665	18801101	.	-	.	transcript_id "file_1_file_1_jg5222.t1"; gene_id "file_1_file_1_jg5222";
dsecASM438219v1_5	AUGUSTUS	intron	18801102	18801155	.	-	.	transcript_id "file_1_file_1_jg5222.t1"; gene_id "file_1_file_1_jg5222";
dsecASM438219v1_5	AUGUSTUS	CDS	18801156	18801329	1	-	2	transcript_id "file_1_file_1_jg5222.t1"; gene_id "file_1_file_1_jg5222";
dsecASM438219v1_5	AUGUSTUS	exon	18801156	18801329	.	-	.	transcript_id "file_1_file_1_jg5222.t1"; gene_id "file_1_file_1_jg5222";
dsecASM438219v1_5	AUGUSTUS	intron	18801330	18801391	.	-	.	transcript_id "file_1_file_1_jg5222.t1"; gene_id "file_1_file_1_jg5222";
dsecASM438219v1_5	AUGUSTUS	transcript	18799888	18801575	.	-	.	transcript_id "file_1_file_1_jg5222.t1"; gene_id "file_1_file_1_jg5222"
dsecASM438219v1_5	AUGUSTUS	gene	18799888	18801575	.	-	.	jg5222
dsecASM438219v1_5	AUGUSTUS	CDS	18801392	18801575	1	-	0	transcript_id "file_1_file_1_jg5222.t1"; gene_id "file_1_file_1_jg5222";
dsecASM438219v1_5	AUGUSTUS	exon	18801392	18801575	.	-	.	transcript_id "file_1_file_1_jg5222.t1"; gene_id "file_1_file_1_jg5222";
dsecASM438219v1_5	AUGUSTUS	start_codon	18801573	18801575	.	-	0	transcript_id "file_1_file_1_jg5222.t1"; gene_id "file_1_file_1_jg5222";
dsecASM438219v1_5	AUGUSTUS	start_codon	11415414	11415416	.	+	0	transcript_id "file_1_file_1_jg4364.t1"; gene_id "file_1_file_1_jg4364";
dsecASM438219v1_5	AUGUSTUS	CDS	11415414	11415761	0.89	+	0	transcript_id "file_1_file_1_jg4364.t1"; gene_id "file_1_file_1_jg4364";
dsecASM438219v1_5	AUGUSTUS	exon	11415414	11415761	.	+	.	transcript_id "file_1_file_1_jg4364.t1"; gene_id "file_1_file_1_jg4364";
dsecASM438219v1_5	AUGUSTUS	transcript	11415414	11415761	.	+	.	transcript_id "file_1_file_1_jg4364.t1"; gene_id "file_1_file_1_jg4364"
dsecASM438219v1_5	AUGUSTUS	gene	11415414	11415761	.	+	.	jg4364
dsecASM438219v1_5	AUGUSTUS	stop_codon	11415759	11415761	.	+	0	transcript_id "file_1_file_1_jg4364.t1"; gene_id "file_1_file_1_jg4364";
dsecASM438219v1_5	AUGUSTUS	stop_codon	14538801	14538803	.	-	0	transcript_id "file_1_file_1_jg4674.t1"; gene_id "file_1_file_1_jg4674";
dsecASM438219v1_5	AUGUSTUS	CDS	14538801	14538942	1	-	1	transcript_id "file_1_file_1_jg4674.t1"; gene_id "file_1_file_1_jg4674";
dsecASM438219v1_5	AUGUSTUS	exon	14538801	14538942	.	-	.	transcript_id "file_1_file_1_jg4674.t1"; gene_id "file_1_file_1_jg4674";
dsecASM438219v1_5	AUGUSTUS	intron	14538943	14539213	.	-	.	transcript_id "file_1_file_1_jg4674.t1"; gene_id "file_1_file_1_jg4674";
dsecASM438219v1_5	AUGUSTUS	CDS	14539214	14539445	1	-	2	transcript_id "file_1_file_1_jg4674.t1"; gene_id "file_1_file_1_jg4674";
dsecASM438219v1_5	AUGUSTUS	exon	14539214	14539445	.	-	.	transcript_id "file_1_file_1_jg4674.t1"; gene_id "file_1_file_1_jg4674";
dsecASM438219v1_5	AUGUSTUS	intron	14539446	14539529	.	-	.	transcript_id "file_1_file_1_jg4674.t1"; gene_id "file_1_file_1_jg4674";
dsecASM438219v1_5	AUGUSTUS	CDS	14539530	14539595	1	-	2	transcript_id "file_1_file_1_jg4674.t1"; gene_id "file_1_file_1_jg4674";
dsecASM438219v1_5	AUGUSTUS	exon	14539530	14539595	.	-	.	transcript_id "file_1_file_1_jg4674.t1"; gene_id "file_1_file_1_jg4674";
dsecASM438219v1_5	AUGUSTUS	intron	14539596	14539657	.	-	.	transcript_id "file_1_file_1_jg4674.t1"; gene_id "file_1_file_1_jg4674";
dsecASM438219v1_5	AUGUSTUS	CDS	14539658	14539771	1	-	2	transcript_id "file_1_file_1_jg4674.t1"; gene_id "file_1_file_1_jg4674";
dsecASM438219v1_5	AUGUSTUS	exon	14539658	14539771	.	-	.	transcript_id "file_1_file_1_jg4674.t1"; gene_id "file_1_file_1_jg4674";
dsecASM438219v1_5	AUGUSTUS	intron	14539772	14539854	.	-	.	transcript_id "file_1_file_1_jg4674.t1"; gene_id "file_1_file_1_jg4674";
dsecASM438219v1_5	AUGUSTUS	CDS	14539855	14540004	1	-	2	transcript_id "file_1_file_1_jg4674.t1"; gene_id "file_1_file_1_jg4674";
dsecASM438219v1_5	AUGUSTUS	exon	14539855	14540004	.	-	.	transcript_id "file_1_file_1_jg4674.t1"; gene_id "file_1_file_1_jg4674";
dsecASM438219v1_5	AUGUSTUS	intron	14540005	14540559	.	-	.	transcript_id "file_1_file_1_jg4674.t1"; gene_id "file_1_file_1_jg4674";
dsecASM438219v1_5	AUGUSTUS	CDS	14540560	14540748	1	-	2	transcript_id "file_1_file_1_jg4674.t1"; gene_id "file_1_file_1_jg4674";
dsecASM438219v1_5	AUGUSTUS	exon	14540560	14540748	.	-	.	transcript_id "file_1_file_1_jg4674.t1"; gene_id "file_1_file_1_jg4674";
dsecASM438219v1_5	AUGUSTUS	intron	14540749	14541036	.	-	.	transcript_id "file_1_file_1_jg4674.t1"; gene_id "file_1_file_1_jg4674";
dsecASM438219v1_5	AUGUSTUS	transcript	14538801	14541079	.	-	.	transcript_id "file_1_file_1_jg4674.t1"; gene_id "file_1_file_1_jg4674"
dsecASM438219v1_5	AUGUSTUS	gene	14538801	14541079	.	-	.	jg4674
dsecASM438219v1_5	AUGUSTUS	CDS	14541037	14541079	0.67	-	0	transcript_id "file_1_file_1_jg4674.t1"; gene_id "file_1_file_1_jg4674";
dsecASM438219v1_5	AUGUSTUS	exon	14541037	14541079	.	-	.	transcript_id "file_1_file_1_jg4674.t1"; gene_id "file_1_file_1_jg4674";
dsecASM438219v1_5	AUGUSTUS	start_codon	14541077	14541079	.	-	0	transcript_id "file_1_file_1_jg4674.t1"; gene_id "file_1_file_1_jg4674";
dsecASM438219v1_3	AUGUSTUS	start_codon	10107271	10107273	.	+	0	transcript_id "file_1_file_1_jg9535.t1"; gene_id "file_1_file_1_jg9535";
dsecASM438219v1_3	AUGUSTUS	CDS	10107271	10107555	1	+	0	transcript_id "file_1_file_1_jg9535.t1"; gene_id "file_1_file_1_jg9535";
dsecASM438219v1_3	AUGUSTUS	exon	10107271	10107555	.	+	.	transcript_id "file_1_file_1_jg9535.t1"; gene_id "file_1_file_1_jg9535";
dsecASM438219v1_3	AUGUSTUS	transcript	10107271	10107555	.	+	.	transcript_id "file_1_file_1_jg9535.t1"; gene_id "file_1_file_1_jg9535"
dsecASM438219v1_3	AUGUSTUS	gene	10107271	10107555	.	+	.	jg9535
dsecASM438219v1_3	AUGUSTUS	stop_codon	10107553	10107555	.	+	0	transcript_id "file_1_file_1_jg9535.t1"; gene_id "file_1_file_1_jg9535";
dsecASM438219v1_3	AUGUSTUS	stop_codon	23860845	23860847	.	-	0	transcript_id "file_1_file_1_jg11506.t1"; gene_id "file_1_file_1_jg11506";
dsecASM438219v1_3	AUGUSTUS	CDS	23860845	23861029	1	-	2	transcript_id "file_1_file_1_jg11506.t1"; gene_id "file_1_file_1_jg11506";
dsecASM438219v1_3	AUGUSTUS	exon	23860845	23861029	.	-	.	transcript_id "file_1_file_1_jg11506.t1"; gene_id "file_1_file_1_jg11506";
dsecASM438219v1_3	AUGUSTUS	intron	23861030	23861089	.	-	.	transcript_id "file_1_file_1_jg11506.t1"; gene_id "file_1_file_1_jg11506";
dsecASM438219v1_3	AUGUSTUS	CDS	23861090	23861456	1	-	0	transcript_id "file_1_file_1_jg11506.t1"; gene_id "file_1_file_1_jg11506";
dsecASM438219v1_3	AUGUSTUS	exon	23861090	23861456	.	-	.	transcript_id "file_1_file_1_jg11506.t1"; gene_id "file_1_file_1_jg11506";
dsecASM438219v1_3	AUGUSTUS	intron	23861457	23861517	.	-	.	transcript_id "file_1_file_1_jg11506.t1"; gene_id "file_1_file_1_jg11506";
dsecASM438219v1_3	AUGUSTUS	CDS	23861518	23862002	1	-	2	transcript_id "file_1_file_1_jg11506.t1"; gene_id "file_1_file_1_jg11506";
dsecASM438219v1_3	AUGUSTUS	exon	23861518	23862002	.	-	.	transcript_id "file_1_file_1_jg11506.t1"; gene_id "file_1_file_1_jg11506";
dsecASM438219v1_3	AUGUSTUS	intron	23862003	23862075	.	-	.	transcript_id "file_1_file_1_jg11506.t1"; gene_id "file_1_file_1_jg11506";
dsecASM438219v1_3	AUGUSTUS	transcript	23860845	23862283	.	-	.	transcript_id "file_1_file_1_jg11506.t1"; gene_id "file_1_file_1_jg11506"
dsecASM438219v1_3	AUGUSTUS	CDS	23862076	23862283	1	-	0	transcript_id "file_1_file_1_jg11506.t1"; gene_id "file_1_file_1_jg11506";
dsecASM438219v1_3	AUGUSTUS	exon	23862076	23862283	.	-	.	transcript_id "file_1_file_1_jg11506.t1"; gene_id "file_1_file_1_jg11506";
dsecASM438219v1_3	AUGUSTUS	start_codon	23862281	23862283	.	-	0	transcript_id "file_1_file_1_jg11506.t1"; gene_id "file_1_file_1_jg11506";
dsecASM438219v1_3	AUGUSTUS	start_codon	25610495	25610497	.	+	0	transcript_id "file_1_file_1_jg11720.t1"; gene_id "file_1_file_1_jg11720";
dsecASM438219v1_3	AUGUSTUS	CDS	25610495	25610573	1	+	0	transcript_id "file_1_file_1_jg11720.t1"; gene_id "file_1_file_1_jg11720";
dsecASM438219v1_3	AUGUSTUS	exon	25610495	25610573	.	+	.	transcript_id "file_1_file_1_jg11720.t1"; gene_id "file_1_file_1_jg11720";
dsecASM438219v1_3	AUGUSTUS	intron	25610574	25610663	.	+	.	transcript_id "file_1_file_1_jg11720.t1"; gene_id "file_1_file_1_jg11720";
dsecASM438219v1_3	AUGUSTUS	CDS	25610664	25610756	1	+	2	transcript_id "file_1_file_1_jg11720.t1"; gene_id "file_1_file_1_jg11720";
dsecASM438219v1_3	AUGUSTUS	exon	25610664	25610756	.	+	.	transcript_id "file_1_file_1_jg11720.t1"; gene_id "file_1_file_1_jg11720";
dsecASM438219v1_3	AUGUSTUS	intron	25610757	25610815	.	+	.	transcript_id "file_1_file_1_jg11720.t1"; gene_id "file_1_file_1_jg11720";
dsecASM438219v1_3	AUGUSTUS	CDS	25610816	25610972	1	+	2	transcript_id "file_1_file_1_jg11720.t1"; gene_id "file_1_file_1_jg11720";
dsecASM438219v1_3	AUGUSTUS	exon	25610816	25610972	.	+	.	transcript_id "file_1_file_1_jg11720.t1"; gene_id "file_1_file_1_jg11720";
dsecASM438219v1_3	AUGUSTUS	intron	25610973	25611314	.	+	.	transcript_id "file_1_file_1_jg11720.t1"; gene_id "file_1_file_1_jg11720";
dsecASM438219v1_3	AUGUSTUS	CDS	25611315	25611448	1	+	1	transcript_id "file_1_file_1_jg11720.t1"; gene_id "file_1_file_1_jg11720";
dsecASM438219v1_3	AUGUSTUS	exon	25611315	25611448	.	+	.	transcript_id "file_1_file_1_jg11720.t1"; gene_id "file_1_file_1_jg11720";
dsecASM438219v1_3	AUGUSTUS	intron	25611449	25611508	.	+	.	transcript_id "file_1_file_1_jg11720.t1"; gene_id "file_1_file_1_jg11720";
dsecASM438219v1_3	AUGUSTUS	transcript	25610495	25611861	.	+	.	transcript_id "file_1_file_1_jg11720.t1"; gene_id "file_1_file_1_jg11720"
dsecASM438219v1_3	AUGUSTUS	gene	25610495	25611861	.	+	.	jg11720
dsecASM438219v1_3	AUGUSTUS	CDS	25611509	25611861	1	+	2	transcript_id "file_1_file_1_jg11720.t1"; gene_id "file_1_file_1_jg11720";
dsecASM438219v1_3	AUGUSTUS	exon	25611509	25611861	.	+	.	transcript_id "file_1_file_1_jg11720.t1"; gene_id "file_1_file_1_jg11720";
dsecASM438219v1_3	AUGUSTUS	stop_codon	25611859	25611861	.	+	0	transcript_id "file_1_file_1_jg11720.t1"; gene_id "file_1_file_1_jg11720";
dsecASM438219v1_2	AUGUSTUS	start_codon	7969603	7969605	.	+	0	transcript_id "file_1_file_1_jg6716.t1"; gene_id "file_1_file_1_jg6716";
dsecASM438219v1_2	AUGUSTUS	CDS	7969603	7970395	1	+	0	transcript_id "file_1_file_1_jg6716.t1"; gene_id "file_1_file_1_jg6716";
dsecASM438219v1_2	AUGUSTUS	exon	7969603	7970395	.	+	.	transcript_id "file_1_file_1_jg6716.t1"; gene_id "file_1_file_1_jg6716";
dsecASM438219v1_2	AUGUSTUS	intron	7970396	7970454	.	+	.	transcript_id "file_1_file_1_jg6716.t1"; gene_id "file_1_file_1_jg6716";
dsecASM438219v1_2	AUGUSTUS	CDS	7970455	7970907	1	+	2	transcript_id "file_1_file_1_jg6716.t1"; gene_id "file_1_file_1_jg6716";
dsecASM438219v1_2	AUGUSTUS	exon	7970455	7970907	.	+	.	transcript_id "file_1_file_1_jg6716.t1"; gene_id "file_1_file_1_jg6716";
dsecASM438219v1_2	AUGUSTUS	intron	7970908	7970964	.	+	.	transcript_id "file_1_file_1_jg6716.t1"; gene_id "file_1_file_1_jg6716";
dsecASM438219v1_2	AUGUSTUS	CDS	7970965	7971170	1	+	2	transcript_id "file_1_file_1_jg6716.t1"; gene_id "file_1_file_1_jg6716";
dsecASM438219v1_2	AUGUSTUS	exon	7970965	7971170	.	+	.	transcript_id "file_1_file_1_jg6716.t1"; gene_id "file_1_file_1_jg6716";
dsecASM438219v1_2	AUGUSTUS	intron	7971171	7971236	.	+	.	transcript_id "file_1_file_1_jg6716.t1"; gene_id "file_1_file_1_jg6716";
dsecASM438219v1_2	AUGUSTUS	CDS	7971237	7971839	1	+	0	transcript_id "file_1_file_1_jg6716.t1"; gene_id "file_1_file_1_jg6716";
dsecASM438219v1_2	AUGUSTUS	exon	7971237	7971839	.	+	.	transcript_id "file_1_file_1_jg6716.t1"; gene_id "file_1_file_1_jg6716";
dsecASM438219v1_2	AUGUSTUS	intron	7971840	7972408	.	+	.	transcript_id "file_1_file_1_jg6716.t1"; gene_id "file_1_file_1_jg6716";
dsecASM438219v1_2	AUGUSTUS	CDS	7972409	7973287	1	+	0	transcript_id "file_1_file_1_jg6716.t1"; gene_id "file_1_file_1_jg6716";
dsecASM438219v1_2	AUGUSTUS	exon	7972409	7973287	.	+	.	transcript_id "file_1_file_1_jg6716.t1"; gene_id "file_1_file_1_jg6716";
dsecASM438219v1_2	AUGUSTUS	intron	7973288	7973359	.	+	.	transcript_id "file_1_file_1_jg6716.t1"; gene_id "file_1_file_1_jg6716";
dsecASM438219v1_2	AUGUSTUS	CDS	7973360	7973494	1	+	0	transcript_id "file_1_file_1_jg6716.t1"; gene_id "file_1_file_1_jg6716";
dsecASM438219v1_2	AUGUSTUS	exon	7973360	7973494	.	+	.	transcript_id "file_1_file_1_jg6716.t1"; gene_id "file_1_file_1_jg6716";
dsecASM438219v1_2	AUGUSTUS	intron	7973495	7973562	.	+	.	transcript_id "file_1_file_1_jg6716.t1"; gene_id "file_1_file_1_jg6716";
dsecASM438219v1_2	AUGUSTUS	transcript	7969603	7973646	.	+	.	transcript_id "file_1_file_1_jg6716.t1"; gene_id "file_1_file_1_jg6716"
dsecASM438219v1_2	AUGUSTUS	gene	7969603	7973646	.	+	.	jg6716
dsecASM438219v1_2	AUGUSTUS	CDS	7973563	7973646	1	+	0	transcript_id "file_1_file_1_jg6716.t1"; gene_id "file_1_file_1_jg6716";
dsecASM438219v1_2	AUGUSTUS	exon	7973563	7973646	.	+	.	transcript_id "file_1_file_1_jg6716.t1"; gene_id "file_1_file_1_jg6716";
dsecASM438219v1_2	AUGUSTUS	stop_codon	7973644	7973646	.	+	0	transcript_id "file_1_file_1_jg6716.t1"; gene_id "file_1_file_1_jg6716";
dsecASM438219v1_1	AUGUSTUS	start_codon	7428208	7428210	.	+	0	transcript_id "file_1_file_1_jg13115.t1"; gene_id "file_1_file_1_jg13115";
dsecASM438219v1_1	AUGUSTUS	CDS	7428208	7428508	1	+	0	transcript_id "file_1_file_1_jg13115.t1"; gene_id "file_1_file_1_jg13115";
dsecASM438219v1_1	AUGUSTUS	exon	7428208	7428508	.	+	.	transcript_id "file_1_file_1_jg13115.t1"; gene_id "file_1_file_1_jg13115";
dsecASM438219v1_1	AUGUSTUS	intron	7428509	7428563	.	+	.	transcript_id "file_1_file_1_jg13115.t1"; gene_id "file_1_file_1_jg13115";
dsecASM438219v1_1	AUGUSTUS	CDS	7428564	7428753	1	+	2	transcript_id "file_1_file_1_jg13115.t1"; gene_id "file_1_file_1_jg13115";
dsecASM438219v1_1	AUGUSTUS	exon	7428564	7428753	.	+	.	transcript_id "file_1_file_1_jg13115.t1"; gene_id "file_1_file_1_jg13115";
dsecASM438219v1_1	AUGUSTUS	intron	7428754	7428806	.	+	.	transcript_id "file_1_file_1_jg13115.t1"; gene_id "file_1_file_1_jg13115";
dsecASM438219v1_1	AUGUSTUS	CDS	7428807	7429422	1	+	1	transcript_id "file_1_file_1_jg13115.t1"; gene_id "file_1_file_1_jg13115";
dsecASM438219v1_1	AUGUSTUS	exon	7428807	7429422	.	+	.	transcript_id "file_1_file_1_jg13115.t1"; gene_id "file_1_file_1_jg13115";
dsecASM438219v1_1	AUGUSTUS	intron	7429423	7429491	.	+	.	transcript_id "file_1_file_1_jg13115.t1"; gene_id "file_1_file_1_jg13115";
dsecASM438219v1_1	AUGUSTUS	transcript	7428208	7429542	.	+	.	transcript_id "file_1_file_1_jg13115.t1"; gene_id "file_1_file_1_jg13115"
dsecASM438219v1_1	AUGUSTUS	gene	7428208	7429542	.	+	.	jg13115
dsecASM438219v1_1	AUGUSTUS	CDS	7429492	7429542	1	+	0	transcript_id "file_1_file_1_jg13115.t1"; gene_id "file_1_file_1_jg13115";
dsecASM438219v1_1	AUGUSTUS	exon	7429492	7429542	.	+	.	transcript_id "file_1_file_1_jg13115.t1"; gene_id "file_1_file_1_jg13115";
dsecASM438219v1_1	AUGUSTUS	stop_codon	7429540	7429542	.	+	0	transcript_id "file_1_file_1_jg13115.t1"; gene_id "file_1_file_1_jg13115";
dsecASM438219v1_0	AUGUSTUS	stop_codon	10090276	10090278	.	-	0	transcript_id "file_1_file_1_jg1668.t1"; gene_id "file_1_file_1_jg1668";
dsecASM438219v1_0	AUGUSTUS	CDS	10090276	10091203	1	-	1	transcript_id "file_1_file_1_jg1668.t1"; gene_id "file_1_file_1_jg1668";
dsecASM438219v1_0	AUGUSTUS	exon	10090276	10091203	.	-	.	transcript_id "file_1_file_1_jg1668.t1"; gene_id "file_1_file_1_jg1668";
dsecASM438219v1_0	AUGUSTUS	intron	10091204	10091259	.	-	.	transcript_id "file_1_file_1_jg1668.t1"; gene_id "file_1_file_1_jg1668";
dsecASM438219v1_0	AUGUSTUS	transcript	10090276	10091441	.	-	.	transcript_id "file_1_file_1_jg1668.t1"; gene_id "file_1_file_1_jg1668"
dsecASM438219v1_0	AUGUSTUS	gene	10090276	10091441	.	-	.	jg1668
dsecASM438219v1_0	AUGUSTUS	CDS	10091260	10091441	1	-	0	transcript_id "file_1_file_1_jg1668.t1"; gene_id "file_1_file_1_jg1668";
dsecASM438219v1_0	AUGUSTUS	exon	10091260	10091441	.	-	.	transcript_id "file_1_file_1_jg1668.t1"; gene_id "file_1_file_1_jg1668";
dsecASM438219v1_0	AUGUSTUS	start_codon	10091439	10091441	.	-	0	transcript_id "file_1_file_1_jg1668.t1"; gene_id "file_1_file_1_jg1668";
dsecASM438219v1_0	AUGUSTUS	stop_codon	4344438	4344440	.	-	0	transcript_id "file_1_file_1_jg875.t1"; gene_id "file_1_file_1_jg875";
dsecASM438219v1_0	AUGUSTUS	CDS	4344438	4346429	1	-	0	transcript_id "file_1_file_1_jg875.t1"; gene_id "file_1_file_1_jg875";
dsecASM438219v1_0	AUGUSTUS	exon	4344438	4346429	.	-	.	transcript_id "file_1_file_1_jg875.t1"; gene_id "file_1_file_1_jg875";
dsecASM438219v1_0	AUGUSTUS	intron	4346430	4346504	.	-	.	transcript_id "file_1_file_1_jg875.t1"; gene_id "file_1_file_1_jg875";
dsecASM438219v1_0	AUGUSTUS	CDS	4346505	4346815	1	-	2	transcript_id "file_1_file_1_jg875.t1"; gene_id "file_1_file_1_jg875";
dsecASM438219v1_0	AUGUSTUS	exon	4346505	4346815	.	-	.	transcript_id "file_1_file_1_jg875.t1"; gene_id "file_1_file_1_jg875";
dsecASM438219v1_0	AUGUSTUS	intron	4346816	4346884	.	-	.	transcript_id "file_1_file_1_jg875.t1"; gene_id "file_1_file_1_jg875";
dsecASM438219v1_0	AUGUSTUS	transcript	4344438	4347656	.	-	.	transcript_id "file_1_file_1_jg875.t1"; gene_id "file_1_file_1_jg875"
dsecASM438219v1_0	AUGUSTUS	gene	4344438	4347656	.	-	.	jg875
dsecASM438219v1_0	AUGUSTUS	CDS	4346885	4347656	1	-	0	transcript_id "file_1_file_1_jg875.t1"; gene_id "file_1_file_1_jg875";
dsecASM438219v1_0	AUGUSTUS	exon	4346885	4347656	.	-	.	transcript_id "file_1_file_1_jg875.t1"; gene_id "file_1_file_1_jg875";
dsecASM438219v1_0	AUGUSTUS	start_codon	4347654	4347656	.	-	0	transcript_id "file_1_file_1_jg875.t1"; gene_id "file_1_file_1_jg875";
dsecASM438219v1_3	AUGUSTUS	start_codon	24662509	24662511	.	+	0	transcript_id "file_1_file_1_jg11614.t1"; gene_id "file_1_file_1_jg11614";
dsecASM438219v1_3	AUGUSTUS	CDS	24662509	24662692	1	+	0	transcript_id "file_1_file_1_jg11614.t1"; gene_id "file_1_file_1_jg11614";
dsecASM438219v1_3	AUGUSTUS	exon	24662509	24662692	.	+	.	transcript_id "file_1_file_1_jg11614.t1"; gene_id "file_1_file_1_jg11614";
dsecASM438219v1_3	AUGUSTUS	intron	24662693	24666946	.	+	.	transcript_id "file_1_file_1_jg11614.t1"; gene_id "file_1_file_1_jg11614";
dsecASM438219v1_3	AUGUSTUS	transcript	24662509	24667557	.	+	.	transcript_id "file_1_file_1_jg11614.t1"; gene_id "file_1_file_1_jg11614"
dsecASM438219v1_3	AUGUSTUS	gene	24662509	24667557	.	+	.	jg11614
dsecASM438219v1_3	AUGUSTUS	CDS	24666947	24667557	1	+	2	transcript_id "file_1_file_1_jg11614.t1"; gene_id "file_1_file_1_jg11614";
dsecASM438219v1_3	AUGUSTUS	exon	24666947	24667557	.	+	.	transcript_id "file_1_file_1_jg11614.t1"; gene_id "file_1_file_1_jg11614";
dsecASM438219v1_3	AUGUSTUS	stop_codon	24667555	24667557	.	+	0	transcript_id "file_1_file_1_jg11614.t1"; gene_id "file_1_file_1_jg11614";
dsecASM438219v1_5	AUGUSTUS	start_codon	21460902	21460904	.	+	0	transcript_id "file_1_file_1_jg5569.t1"; gene_id "file_1_file_1_jg5569";
dsecASM438219v1_5	AUGUSTUS	CDS	21460902	21461363	1	+	0	transcript_id "file_1_file_1_jg5569.t1"; gene_id "file_1_file_1_jg5569";
dsecASM438219v1_5	AUGUSTUS	exon	21460902	21461363	.	+	.	transcript_id "file_1_file_1_jg5569.t1"; gene_id "file_1_file_1_jg5569";
dsecASM438219v1_5	AUGUSTUS	intron	21461364	21464124	.	+	.	transcript_id "file_1_file_1_jg5569.t1"; gene_id "file_1_file_1_jg5569";
dsecASM438219v1_5	AUGUSTUS	CDS	21464125	21464246	1	+	0	transcript_id "file_1_file_1_jg5569.t1"; gene_id "file_1_file_1_jg5569";
dsecASM438219v1_5	AUGUSTUS	exon	21464125	21464246	.	+	.	transcript_id "file_1_file_1_jg5569.t1"; gene_id "file_1_file_1_jg5569";
dsecASM438219v1_5	AUGUSTUS	intron	21464247	21465152	.	+	.	transcript_id "file_1_file_1_jg5569.t1"; gene_id "file_1_file_1_jg5569";
dsecASM438219v1_5	AUGUSTUS	CDS	21465153	21465239	1	+	1	transcript_id "file_1_file_1_jg5569.t1"; gene_id "file_1_file_1_jg5569";
dsecASM438219v1_5	AUGUSTUS	exon	21465153	21465239	.	+	.	transcript_id "file_1_file_1_jg5569.t1"; gene_id "file_1_file_1_jg5569";
dsecASM438219v1_5	AUGUSTUS	intron	21465240	21465379	.	+	.	transcript_id "file_1_file_1_jg5569.t1"; gene_id "file_1_file_1_jg5569";
dsecASM438219v1_5	AUGUSTUS	CDS	21465380	21465561	1	+	1	transcript_id "file_1_file_1_jg5569.t1"; gene_id "file_1_file_1_jg5569";
dsecASM438219v1_5	AUGUSTUS	exon	21465380	21465561	.	+	.	transcript_id "file_1_file_1_jg5569.t1"; gene_id "file_1_file_1_jg5569";
dsecASM438219v1_5	AUGUSTUS	intron	21465562	21466236	.	+	.	transcript_id "file_1_file_1_jg5569.t1"; gene_id "file_1_file_1_jg5569";
dsecASM438219v1_5	AUGUSTUS	CDS	21466237	21466272	1	+	2	transcript_id "file_1_file_1_jg5569.t1"; gene_id "file_1_file_1_jg5569";
dsecASM438219v1_5	AUGUSTUS	exon	21466237	21466272	.	+	.	transcript_id "file_1_file_1_jg5569.t1"; gene_id "file_1_file_1_jg5569";
dsecASM438219v1_5	AUGUSTUS	intron	21466273	21466701	.	+	.	transcript_id "file_1_file_1_jg5569.t1"; gene_id "file_1_file_1_jg5569";
dsecASM438219v1_5	AUGUSTUS	CDS	21466702	21466766	1	+	2	transcript_id "file_1_file_1_jg5569.t1"; gene_id "file_1_file_1_jg5569";
dsecASM438219v1_5	AUGUSTUS	exon	21466702	21466766	.	+	.	transcript_id "file_1_file_1_jg5569.t1"; gene_id "file_1_file_1_jg5569";
dsecASM438219v1_5	AUGUSTUS	intron	21466767	21467060	.	+	.	transcript_id "file_1_file_1_jg5569.t1"; gene_id "file_1_file_1_jg5569";
dsecASM438219v1_5	AUGUSTUS	CDS	21467061	21467239	1	+	0	transcript_id "file_1_file_1_jg5569.t1"; gene_id "file_1_file_1_jg5569";
dsecASM438219v1_5	AUGUSTUS	exon	21467061	21467239	.	+	.	transcript_id "file_1_file_1_jg5569.t1"; gene_id "file_1_file_1_jg5569";
dsecASM438219v1_5	AUGUSTUS	intron	21467240	21467305	.	+	.	transcript_id "file_1_file_1_jg5569.t1"; gene_id "file_1_file_1_jg5569";
dsecASM438219v1_5	AUGUSTUS	CDS	21467306	21467480	1	+	1	transcript_id "file_1_file_1_jg5569.t1"; gene_id "file_1_file_1_jg5569";
dsecASM438219v1_5	AUGUSTUS	exon	21467306	21467480	.	+	.	transcript_id "file_1_file_1_jg5569.t1"; gene_id "file_1_file_1_jg5569";
dsecASM438219v1_5	AUGUSTUS	intron	21467481	21467540	.	+	.	transcript_id "file_1_file_1_jg5569.t1"; gene_id "file_1_file_1_jg5569";
dsecASM438219v1_5	AUGUSTUS	CDS	21467541	21467894	1	+	0	transcript_id "file_1_file_1_jg5569.t1"; gene_id "file_1_file_1_jg5569";
dsecASM438219v1_5	AUGUSTUS	exon	21467541	21467894	.	+	.	transcript_id "file_1_file_1_jg5569.t1"; gene_id "file_1_file_1_jg5569";
dsecASM438219v1_5	AUGUSTUS	intron	21467895	21467960	.	+	.	transcript_id "file_1_file_1_jg5569.t1"; gene_id "file_1_file_1_jg5569";
dsecASM438219v1_5	AUGUSTUS	CDS	21467961	21468138	1	+	0	transcript_id "file_1_file_1_jg5569.t1"; gene_id "file_1_file_1_jg5569";
dsecASM438219v1_5	AUGUSTUS	exon	21467961	21468138	.	+	.	transcript_id "file_1_file_1_jg5569.t1"; gene_id "file_1_file_1_jg5569";
dsecASM438219v1_5	AUGUSTUS	intron	21468139	21468210	.	+	.	transcript_id "file_1_file_1_jg5569.t1"; gene_id "file_1_file_1_jg5569";
dsecASM438219v1_5	AUGUSTUS	transcript	21460902	21468416	.	+	.	transcript_id "file_1_file_1_jg5569.t1"; gene_id "file_1_file_1_jg5569"
dsecASM438219v1_5	AUGUSTUS	gene	21460902	21468416	.	+	.	jg5569
dsecASM438219v1_5	AUGUSTUS	CDS	21468211	21468416	1	+	2	transcript_id "file_1_file_1_jg5569.t1"; gene_id "file_1_file_1_jg5569";
dsecASM438219v1_5	AUGUSTUS	exon	21468211	21468416	.	+	.	transcript_id "file_1_file_1_jg5569.t1"; gene_id "file_1_file_1_jg5569";
dsecASM438219v1_5	AUGUSTUS	stop_codon	21468414	21468416	.	+	0	transcript_id "file_1_file_1_jg5569.t1"; gene_id "file_1_file_1_jg5569";
dsecASM438219v1_5	AUGUSTUS	stop_codon	11842635	11842637	.	-	0	transcript_id "file_1_file_1_jg4427.t1"; gene_id "file_1_file_1_jg4427";
dsecASM438219v1_5	AUGUSTUS	CDS	11842635	11842736	1	-	0	transcript_id "file_1_file_1_jg4427.t1"; gene_id "file_1_file_1_jg4427";
dsecASM438219v1_5	AUGUSTUS	exon	11842635	11842736	.	-	.	transcript_id "file_1_file_1_jg4427.t1"; gene_id "file_1_file_1_jg4427";
dsecASM438219v1_5	AUGUSTUS	intron	11842737	11842807	.	-	.	transcript_id "file_1_file_1_jg4427.t1"; gene_id "file_1_file_1_jg4427";
dsecASM438219v1_5	AUGUSTUS	CDS	11842808	11842894	1	-	0	transcript_id "file_1_file_1_jg4427.t1"; gene_id "file_1_file_1_jg4427";
dsecASM438219v1_5	AUGUSTUS	exon	11842808	11842894	.	-	.	transcript_id "file_1_file_1_jg4427.t1"; gene_id "file_1_file_1_jg4427";
dsecASM438219v1_5	AUGUSTUS	intron	11842895	11843005	.	-	.	transcript_id "file_1_file_1_jg4427.t1"; gene_id "file_1_file_1_jg4427";
dsecASM438219v1_5	AUGUSTUS	transcript	11842635	11843644	.	-	.	transcript_id "file_1_file_1_jg4427.t1"; gene_id "file_1_file_1_jg4427"
dsecASM438219v1_5	AUGUSTUS	gene	11842635	11843644	.	-	.	jg4427
dsecASM438219v1_5	AUGUSTUS	CDS	11843006	11843644	1	-	0	transcript_id "file_1_file_1_jg4427.t1"; gene_id "file_1_file_1_jg4427";
dsecASM438219v1_5	AUGUSTUS	exon	11843006	11843644	.	-	.	transcript_id "file_1_file_1_jg4427.t1"; gene_id "file_1_file_1_jg4427";
dsecASM438219v1_5	AUGUSTUS	start_codon	11843642	11843644	.	-	0	transcript_id "file_1_file_1_jg4427.t1"; gene_id "file_1_file_1_jg4427";
dsecASM438219v1_2	AUGUSTUS	stop_codon	6044776	6044778	.	-	0	transcript_id "file_1_file_1_jg6497.t2"; gene_id "file_1_file_1_jg6497";
dsecASM438219v1_2	AUGUSTUS	CDS	6044776	6044971	1	-	1	transcript_id "file_1_file_1_jg6497.t2"; gene_id "file_1_file_1_jg6497";
dsecASM438219v1_2	AUGUSTUS	exon	6044776	6044971	.	-	.	transcript_id "file_1_file_1_jg6497.t2"; gene_id "file_1_file_1_jg6497";
dsecASM438219v1_2	AUGUSTUS	intron	6044972	6045042	.	-	.	transcript_id "file_1_file_1_jg6497.t2"; gene_id "file_1_file_1_jg6497";
dsecASM438219v1_2	AUGUSTUS	transcript	6044776	6045173	.	-	.	transcript_id "file_1_file_1_jg6497.t2"; gene_id "file_1_file_1_jg6497"
dsecASM438219v1_2	AUGUSTUS	gene	6044776	6045173	.	-	.	jg6497
dsecASM438219v1_2	AUGUSTUS	CDS	6045043	6045173	1	-	0	transcript_id "file_1_file_1_jg6497.t2"; gene_id "file_1_file_1_jg6497";
dsecASM438219v1_2	AUGUSTUS	exon	6045043	6045173	.	-	.	transcript_id "file_1_file_1_jg6497.t2"; gene_id "file_1_file_1_jg6497";
dsecASM438219v1_2	AUGUSTUS	start_codon	6045171	6045173	.	-	0	transcript_id "file_1_file_1_jg6497.t2"; gene_id "file_1_file_1_jg6497";
dsecASM438219v1_1	GeneMark.hmm	stop_codon	8988245	8988247	.	-	0	gene_id "file_1_file_2_3892_g"; transcript_id "file_1_file_2_3892_t"; count "file_1_file_2_1_1";
dsecASM438219v1_1	GeneMark.hmm	CDS	8988245	8988404	.	-	1	gene_id "file_1_file_2_3892_g"; transcript_id "file_1_file_2_3892_t"; evidence "file_1_file_2_1_1"; cds_type "file_1_file_2_Terminal"; count "file_1_file_2_4_4"; anchored "file_1_file_2_1_1";
dsecASM438219v1_1	GeneMark.hmm	exon	8988245	8988404	0	-	.	gene_id "file_1_file_2_3892_g"; transcript_id "file_1_file_2_3892_t"; evidence "file_1_file_2_1_1"; cds_type "file_1_file_2_Terminal"; count "file_1_file_2_4_4"; anchored "file_1_file_2_1_1";
dsecASM438219v1_1	GeneMark.hmm	CDS	8988469	8988546	.	-	1	gene_id "file_1_file_2_3892_g"; transcript_id "file_1_file_2_3892_t"; evidence "file_1_file_2_1_1"; cds_type "file_1_file_2_Internal"; count "file_1_file_2_3_4"; anchored "file_1_file_2_1_1";
dsecASM438219v1_1	GeneMark.hmm	exon	8988469	8988546	0	-	.	gene_id "file_1_file_2_3892_g"; transcript_id "file_1_file_2_3892_t"; evidence "file_1_file_2_1_1"; cds_type "file_1_file_2_Internal"; count "file_1_file_2_3_4"; anchored "file_1_file_2_1_1";
dsecASM438219v1_1	GeneMark.hmm	CDS	8988607	8988736	.	-	2	gene_id "file_1_file_2_3892_g"; transcript_id "file_1_file_2_3892_t"; evidence "file_1_file_2_1_1"; cds_type "file_1_file_2_Internal"; count "file_1_file_2_2_4"; anchored "file_1_file_2_1_1";
dsecASM438219v1_1	GeneMark.hmm	exon	8988607	8988736	0	-	.	gene_id "file_1_file_2_3892_g"; transcript_id "file_1_file_2_3892_t"; evidence "file_1_file_2_1_1"; cds_type "file_1_file_2_Internal"; count "file_1_file_2_2_4"; anchored "file_1_file_2_1_1";
dsecASM438219v1_1	GeneMark.hmm	CDS	8993404	8993560	.	-	0	gene_id "file_1_file_2_3892_g"; transcript_id "file_1_file_2_3892_t"; evidence "file_1_file_2_1_1"; cds_type "file_1_file_2_Initial"; count "file_1_file_2_1_4"; anchored "file_1_file_2_1_1";
dsecASM438219v1_1	GeneMark.hmm	exon	8993404	8993560	0	-	.	gene_id "file_1_file_2_3892_g"; transcript_id "file_1_file_2_3892_t"; evidence "file_1_file_2_1_1"; cds_type "file_1_file_2_Initial"; count "file_1_file_2_1_4"; anchored "file_1_file_2_1_1";
dsecASM438219v1_1	GeneMark.hmm	start_codon	8993558	8993560	.	-	0	gene_id "file_1_file_2_3892_g"; transcript_id "file_1_file_2_3892_t"; count "file_1_file_2_1_1";
dsecASM438219v1_0	AUGUSTUS	stop_codon	4418424	4418426	.	-	0	transcript_id "file_1_file_1_jg893.t2"; gene_id "file_1_file_1_jg893";
dsecASM438219v1_0	AUGUSTUS	CDS	4418424	4418665	1	-	2	transcript_id "file_1_file_1_jg893.t2"; gene_id "file_1_file_1_jg893";
dsecASM438219v1_0	AUGUSTUS	exon	4418424	4418665	.	-	.	transcript_id "file_1_file_1_jg893.t2"; gene_id "file_1_file_1_jg893";
dsecASM438219v1_0	AUGUSTUS	intron	4418666	4418729	.	-	.	transcript_id "file_1_file_1_jg893.t2"; gene_id "file_1_file_1_jg893";
dsecASM438219v1_0	AUGUSTUS	CDS	4418730	4419155	1	-	2	transcript_id "file_1_file_1_jg893.t2"; gene_id "file_1_file_1_jg893";
dsecASM438219v1_0	AUGUSTUS	exon	4418730	4419155	.	-	.	transcript_id "file_1_file_1_jg893.t2"; gene_id "file_1_file_1_jg893";
dsecASM438219v1_0	AUGUSTUS	intron	4419156	4419218	.	-	.	transcript_id "file_1_file_1_jg893.t2"; gene_id "file_1_file_1_jg893";
dsecASM438219v1_0	AUGUSTUS	CDS	4419219	4422446	1	-	2	transcript_id "file_1_file_1_jg893.t2"; gene_id "file_1_file_1_jg893";
dsecASM438219v1_0	AUGUSTUS	exon	4419219	4422446	.	-	.	transcript_id "file_1_file_1_jg893.t2"; gene_id "file_1_file_1_jg893";
dsecASM438219v1_0	AUGUSTUS	intron	4422447	4422507	.	-	.	transcript_id "file_1_file_1_jg893.t2"; gene_id "file_1_file_1_jg893";
dsecASM438219v1_0	AUGUSTUS	CDS	4422508	4423503	1	-	2	transcript_id "file_1_file_1_jg893.t2"; gene_id "file_1_file_1_jg893";
dsecASM438219v1_0	AUGUSTUS	exon	4422508	4423503	.	-	.	transcript_id "file_1_file_1_jg893.t2"; gene_id "file_1_file_1_jg893";
dsecASM438219v1_0	AUGUSTUS	intron	4423504	4423564	.	-	.	transcript_id "file_1_file_1_jg893.t2"; gene_id "file_1_file_1_jg893";
dsecASM438219v1_0	AUGUSTUS	CDS	4423565	4423759	1	-	2	transcript_id "file_1_file_1_jg893.t2"; gene_id "file_1_file_1_jg893";
dsecASM438219v1_0	AUGUSTUS	exon	4423565	4423759	.	-	.	transcript_id "file_1_file_1_jg893.t2"; gene_id "file_1_file_1_jg893";
dsecASM438219v1_0	AUGUSTUS	intron	4423760	4423820	.	-	.	transcript_id "file_1_file_1_jg893.t2"; gene_id "file_1_file_1_jg893";
dsecASM438219v1_0	AUGUSTUS	CDS	4423821	4424021	1	-	2	transcript_id "file_1_file_1_jg893.t2"; gene_id "file_1_file_1_jg893";
dsecASM438219v1_0	AUGUSTUS	exon	4423821	4424021	.	-	.	transcript_id "file_1_file_1_jg893.t2"; gene_id "file_1_file_1_jg893";
dsecASM438219v1_0	AUGUSTUS	intron	4424022	4424352	.	-	.	transcript_id "file_1_file_1_jg893.t2"; gene_id "file_1_file_1_jg893";
dsecASM438219v1_0	AUGUSTUS	CDS	4424353	4426038	1	-	2	transcript_id "file_1_file_1_jg893.t2"; gene_id "file_1_file_1_jg893";
dsecASM438219v1_0	AUGUSTUS	exon	4424353	4426038	.	-	.	transcript_id "file_1_file_1_jg893.t2"; gene_id "file_1_file_1_jg893";
dsecASM438219v1_0	AUGUSTUS	intron	4426039	4426292	.	-	.	transcript_id "file_1_file_1_jg893.t2"; gene_id "file_1_file_1_jg893";
dsecASM438219v1_0	AUGUSTUS	CDS	4426293	4427231	1	-	2	transcript_id "file_1_file_1_jg893.t2"; gene_id "file_1_file_1_jg893";
dsecASM438219v1_0	AUGUSTUS	exon	4426293	4427231	.	-	.	transcript_id "file_1_file_1_jg893.t2"; gene_id "file_1_file_1_jg893";
dsecASM438219v1_0	AUGUSTUS	intron	4427232	4427297	.	-	.	transcript_id "file_1_file_1_jg893.t2"; gene_id "file_1_file_1_jg893";
dsecASM438219v1_0	AUGUSTUS	CDS	4427298	4427957	1	-	2	transcript_id "file_1_file_1_jg893.t2"; gene_id "file_1_file_1_jg893";
dsecASM438219v1_0	AUGUSTUS	exon	4427298	4427957	.	-	.	transcript_id "file_1_file_1_jg893.t2"; gene_id "file_1_file_1_jg893";
dsecASM438219v1_0	AUGUSTUS	intron	4427958	4428518	.	-	.	transcript_id "file_1_file_1_jg893.t2"; gene_id "file_1_file_1_jg893";
dsecASM438219v1_0	AUGUSTUS	CDS	4428519	4429169	1	-	2	transcript_id "file_1_file_1_jg893.t2"; gene_id "file_1_file_1_jg893";
dsecASM438219v1_0	AUGUSTUS	exon	4428519	4429169	.	-	.	transcript_id "file_1_file_1_jg893.t2"; gene_id "file_1_file_1_jg893";
dsecASM438219v1_0	AUGUSTUS	intron	4429170	4429226	.	-	.	transcript_id "file_1_file_1_jg893.t2"; gene_id "file_1_file_1_jg893";
dsecASM438219v1_0	AUGUSTUS	CDS	4429227	4430250	0.62	-	0	transcript_id "file_1_file_1_jg893.t2"; gene_id "file_1_file_1_jg893";
dsecASM438219v1_0	AUGUSTUS	exon	4429227	4430250	.	-	.	transcript_id "file_1_file_1_jg893.t2"; gene_id "file_1_file_1_jg893";
dsecASM438219v1_0	AUGUSTUS	intron	4430251	4430316	.	-	.	transcript_id "file_1_file_1_jg893.t2"; gene_id "file_1_file_1_jg893";
dsecASM438219v1_0	AUGUSTUS	CDS	4430317	4432568	0.96	-	2	transcript_id "file_1_file_1_jg893.t2"; gene_id "file_1_file_1_jg893";
dsecASM438219v1_0	AUGUSTUS	exon	4430317	4432568	.	-	.	transcript_id "file_1_file_1_jg893.t2"; gene_id "file_1_file_1_jg893";
dsecASM438219v1_0	AUGUSTUS	intron	4432569	4432646	.	-	.	transcript_id "file_1_file_1_jg893.t2"; gene_id "file_1_file_1_jg893";
dsecASM438219v1_0	AUGUSTUS	CDS	4432647	4432952	1	-	2	transcript_id "file_1_file_1_jg893.t2"; gene_id "file_1_file_1_jg893";
dsecASM438219v1_0	AUGUSTUS	exon	4432647	4432952	.	-	.	transcript_id "file_1_file_1_jg893.t2"; gene_id "file_1_file_1_jg893";
dsecASM438219v1_0	AUGUSTUS	intron	4432953	4433027	.	-	.	transcript_id "file_1_file_1_jg893.t2"; gene_id "file_1_file_1_jg893";
dsecASM438219v1_0	AUGUSTUS	CDS	4433028	4435016	0.93	-	2	transcript_id "file_1_file_1_jg893.t2"; gene_id "file_1_file_1_jg893";
dsecASM438219v1_0	AUGUSTUS	exon	4433028	4435016	.	-	.	transcript_id "file_1_file_1_jg893.t2"; gene_id "file_1_file_1_jg893";
dsecASM438219v1_0	AUGUSTUS	intron	4435017	4435103	.	-	.	transcript_id "file_1_file_1_jg893.t2"; gene_id "file_1_file_1_jg893";
dsecASM438219v1_0	AUGUSTUS	CDS	4435104	4436066	0.99	-	2	transcript_id "file_1_file_1_jg893.t2"; gene_id "file_1_file_1_jg893";
dsecASM438219v1_0	AUGUSTUS	exon	4435104	4436066	.	-	.	transcript_id "file_1_file_1_jg893.t2"; gene_id "file_1_file_1_jg893";
dsecASM438219v1_0	AUGUSTUS	intron	4436067	4436132	.	-	.	transcript_id "file_1_file_1_jg893.t2"; gene_id "file_1_file_1_jg893";
dsecASM438219v1_0	AUGUSTUS	CDS	4436133	4436780	1	-	2	transcript_id "file_1_file_1_jg893.t2"; gene_id "file_1_file_1_jg893";
dsecASM438219v1_0	AUGUSTUS	exon	4436133	4436780	.	-	.	transcript_id "file_1_file_1_jg893.t2"; gene_id "file_1_file_1_jg893";
dsecASM438219v1_0	AUGUSTUS	intron	4436781	4436840	.	-	.	transcript_id "file_1_file_1_jg893.t2"; gene_id "file_1_file_1_jg893";
dsecASM438219v1_0	AUGUSTUS	CDS	4436841	4437155	1	-	2	transcript_id "file_1_file_1_jg893.t2"; gene_id "file_1_file_1_jg893";
dsecASM438219v1_0	AUGUSTUS	exon	4436841	4437155	.	-	.	transcript_id "file_1_file_1_jg893.t2"; gene_id "file_1_file_1_jg893";
dsecASM438219v1_0	AUGUSTUS	intron	4437156	4437218	.	-	.	transcript_id "file_1_file_1_jg893.t2"; gene_id "file_1_file_1_jg893";
dsecASM438219v1_0	AUGUSTUS	CDS	4437219	4438817	1	-	2	transcript_id "file_1_file_1_jg893.t2"; gene_id "file_1_file_1_jg893";
dsecASM438219v1_0	AUGUSTUS	exon	4437219	4438817	.	-	.	transcript_id "file_1_file_1_jg893.t2"; gene_id "file_1_file_1_jg893";
dsecASM438219v1_0	AUGUSTUS	intron	4438818	4438880	.	-	.	transcript_id "file_1_file_1_jg893.t2"; gene_id "file_1_file_1_jg893";
dsecASM438219v1_0	AUGUSTUS	CDS	4438881	4439195	0.99	-	2	transcript_id "file_1_file_1_jg893.t2"; gene_id "file_1_file_1_jg893";
dsecASM438219v1_0	AUGUSTUS	exon	4438881	4439195	.	-	.	transcript_id "file_1_file_1_jg893.t2"; gene_id "file_1_file_1_jg893";
dsecASM438219v1_0	AUGUSTUS	intron	4439196	4439259	.	-	.	transcript_id "file_1_file_1_jg893.t2"; gene_id "file_1_file_1_jg893";
dsecASM438219v1_0	AUGUSTUS	CDS	4439260	4440522	0.64	-	2	transcript_id "file_1_file_1_jg893.t2"; gene_id "file_1_file_1_jg893";
dsecASM438219v1_0	AUGUSTUS	exon	4439260	4440522	.	-	.	transcript_id "file_1_file_1_jg893.t2"; gene_id "file_1_file_1_jg893";
dsecASM438219v1_0	AUGUSTUS	intron	4440523	4440581	.	-	.	transcript_id "file_1_file_1_jg893.t2"; gene_id "file_1_file_1_jg893";
dsecASM438219v1_0	AUGUSTUS	CDS	4440582	4440920	1	-	2	transcript_id "file_1_file_1_jg893.t2"; gene_id "file_1_file_1_jg893";
dsecASM438219v1_0	AUGUSTUS	exon	4440582	4440920	.	-	.	transcript_id "file_1_file_1_jg893.t2"; gene_id "file_1_file_1_jg893";
dsecASM438219v1_0	AUGUSTUS	intron	4440921	4440995	.	-	.	transcript_id "file_1_file_1_jg893.t2"; gene_id "file_1_file_1_jg893";
dsecASM438219v1_0	AUGUSTUS	CDS	4440996	4441307	1	-	2	transcript_id "file_1_file_1_jg893.t2"; gene_id "file_1_file_1_jg893";
dsecASM438219v1_0	AUGUSTUS	exon	4440996	4441307	.	-	.	transcript_id "file_1_file_1_jg893.t2"; gene_id "file_1_file_1_jg893";
dsecASM438219v1_0	AUGUSTUS	intron	4441308	4441372	.	-	.	transcript_id "file_1_file_1_jg893.t2"; gene_id "file_1_file_1_jg893";
dsecASM438219v1_0	AUGUSTUS	CDS	4441373	4442020	1	-	2	transcript_id "file_1_file_1_jg893.t2"; gene_id "file_1_file_1_jg893";
dsecASM438219v1_0	AUGUSTUS	exon	4441373	4442020	.	-	.	transcript_id "file_1_file_1_jg893.t2"; gene_id "file_1_file_1_jg893";
dsecASM438219v1_0	AUGUSTUS	intron	4442021	4442076	.	-	.	transcript_id "file_1_file_1_jg893.t2"; gene_id "file_1_file_1_jg893";
dsecASM438219v1_0	AUGUSTUS	CDS	4442077	4442382	1	-	2	transcript_id "file_1_file_1_jg893.t2"; gene_id "file_1_file_1_jg893";
dsecASM438219v1_0	AUGUSTUS	exon	4442077	4442382	.	-	.	transcript_id "file_1_file_1_jg893.t2"; gene_id "file_1_file_1_jg893";
dsecASM438219v1_0	AUGUSTUS	intron	4442383	4442438	.	-	.	transcript_id "file_1_file_1_jg893.t2"; gene_id "file_1_file_1_jg893";
dsecASM438219v1_0	AUGUSTUS	CDS	4442439	4442753	1	-	2	transcript_id "file_1_file_1_jg893.t2"; gene_id "file_1_file_1_jg893";
dsecASM438219v1_0	AUGUSTUS	exon	4442439	4442753	.	-	.	transcript_id "file_1_file_1_jg893.t2"; gene_id "file_1_file_1_jg893";
dsecASM438219v1_0	AUGUSTUS	intron	4442754	4442811	.	-	.	transcript_id "file_1_file_1_jg893.t2"; gene_id "file_1_file_1_jg893";
dsecASM438219v1_0	AUGUSTUS	CDS	4442812	4443144	1	-	2	transcript_id "file_1_file_1_jg893.t2"; gene_id "file_1_file_1_jg893";
dsecASM438219v1_0	AUGUSTUS	exon	4442812	4443144	.	-	.	transcript_id "file_1_file_1_jg893.t2"; gene_id "file_1_file_1_jg893";
dsecASM438219v1_0	AUGUSTUS	intron	4443145	4443207	.	-	.	transcript_id "file_1_file_1_jg893.t2"; gene_id "file_1_file_1_jg893";
dsecASM438219v1_0	AUGUSTUS	CDS	4443208	4443525	1	-	2	transcript_id "file_1_file_1_jg893.t2"; gene_id "file_1_file_1_jg893";
dsecASM438219v1_0	AUGUSTUS	exon	4443208	4443525	.	-	.	transcript_id "file_1_file_1_jg893.t2"; gene_id "file_1_file_1_jg893";
dsecASM438219v1_0	AUGUSTUS	intron	4443526	4443630	.	-	.	transcript_id "file_1_file_1_jg893.t2"; gene_id "file_1_file_1_jg893";
dsecASM438219v1_0	AUGUSTUS	CDS	4443631	4444581	0.98	-	2	transcript_id "file_1_file_1_jg893.t2"; gene_id "file_1_file_1_jg893";
dsecASM438219v1_0	AUGUSTUS	exon	4443631	4444581	.	-	.	transcript_id "file_1_file_1_jg893.t2"; gene_id "file_1_file_1_jg893";
dsecASM438219v1_0	AUGUSTUS	intron	4444582	4444647	.	-	.	transcript_id "file_1_file_1_jg893.t2"; gene_id "file_1_file_1_jg893";
dsecASM438219v1_0	AUGUSTUS	CDS	4444648	4444947	1	-	2	transcript_id "file_1_file_1_jg893.t2"; gene_id "file_1_file_1_jg893";
dsecASM438219v1_0	AUGUSTUS	exon	4444648	4444947	.	-	.	transcript_id "file_1_file_1_jg893.t2"; gene_id "file_1_file_1_jg893";
dsecASM438219v1_0	AUGUSTUS	intron	4444948	4445007	.	-	.	transcript_id "file_1_file_1_jg893.t2"; gene_id "file_1_file_1_jg893";
dsecASM438219v1_0	AUGUSTUS	CDS	4445008	4445352	1	-	2	transcript_id "file_1_file_1_jg893.t2"; gene_id "file_1_file_1_jg893";
dsecASM438219v1_0	AUGUSTUS	exon	4445008	4445352	.	-	.	transcript_id "file_1_file_1_jg893.t2"; gene_id "file_1_file_1_jg893";
dsecASM438219v1_0	AUGUSTUS	intron	4445353	4445412	.	-	.	transcript_id "file_1_file_1_jg893.t2"; gene_id "file_1_file_1_jg893";
dsecASM438219v1_0	AUGUSTUS	CDS	4445413	4445724	1	-	2	transcript_id "file_1_file_1_jg893.t2"; gene_id "file_1_file_1_jg893";
dsecASM438219v1_0	AUGUSTUS	exon	4445413	4445724	.	-	.	transcript_id "file_1_file_1_jg893.t2"; gene_id "file_1_file_1_jg893";
dsecASM438219v1_0	AUGUSTUS	intron	4445725	4445786	.	-	.	transcript_id "file_1_file_1_jg893.t2"; gene_id "file_1_file_1_jg893";
dsecASM438219v1_0	AUGUSTUS	CDS	4445787	4446731	1	-	2	transcript_id "file_1_file_1_jg893.t2"; gene_id "file_1_file_1_jg893";
dsecASM438219v1_0	AUGUSTUS	exon	4445787	4446731	.	-	.	transcript_id "file_1_file_1_jg893.t2"; gene_id "file_1_file_1_jg893";
dsecASM438219v1_0	AUGUSTUS	intron	4446732	4446791	.	-	.	transcript_id "file_1_file_1_jg893.t2"; gene_id "file_1_file_1_jg893";
dsecASM438219v1_0	AUGUSTUS	CDS	4446792	4447100	1	-	2	transcript_id "file_1_file_1_jg893.t2"; gene_id "file_1_file_1_jg893";
dsecASM438219v1_0	AUGUSTUS	exon	4446792	4447100	.	-	.	transcript_id "file_1_file_1_jg893.t2"; gene_id "file_1_file_1_jg893";
dsecASM438219v1_0	AUGUSTUS	intron	4447101	4447163	.	-	.	transcript_id "file_1_file_1_jg893.t2"; gene_id "file_1_file_1_jg893";
dsecASM438219v1_0	AUGUSTUS	CDS	4447164	4447502	1	-	2	transcript_id "file_1_file_1_jg893.t2"; gene_id "file_1_file_1_jg893";
dsecASM438219v1_0	AUGUSTUS	exon	4447164	4447502	.	-	.	transcript_id "file_1_file_1_jg893.t2"; gene_id "file_1_file_1_jg893";
dsecASM438219v1_0	AUGUSTUS	intron	4447503	4447563	.	-	.	transcript_id "file_1_file_1_jg893.t2"; gene_id "file_1_file_1_jg893";
dsecASM438219v1_0	AUGUSTUS	CDS	4447564	4447875	1	-	2	transcript_id "file_1_file_1_jg893.t2"; gene_id "file_1_file_1_jg893";
dsecASM438219v1_0	AUGUSTUS	exon	4447564	4447875	.	-	.	transcript_id "file_1_file_1_jg893.t2"; gene_id "file_1_file_1_jg893";
dsecASM438219v1_0	AUGUSTUS	intron	4447876	4447934	.	-	.	transcript_id "file_1_file_1_jg893.t2"; gene_id "file_1_file_1_jg893";
dsecASM438219v1_0	AUGUSTUS	CDS	4447935	4448579	1	-	2	transcript_id "file_1_file_1_jg893.t2"; gene_id "file_1_file_1_jg893";
dsecASM438219v1_0	AUGUSTUS	exon	4447935	4448579	.	-	.	transcript_id "file_1_file_1_jg893.t2"; gene_id "file_1_file_1_jg893";
dsecASM438219v1_0	AUGUSTUS	intron	4448580	4448634	.	-	.	transcript_id "file_1_file_1_jg893.t2"; gene_id "file_1_file_1_jg893";
dsecASM438219v1_0	AUGUSTUS	CDS	4448635	4449249	1	-	2	transcript_id "file_1_file_1_jg893.t2"; gene_id "file_1_file_1_jg893";
dsecASM438219v1_0	AUGUSTUS	exon	4448635	4449249	.	-	.	transcript_id "file_1_file_1_jg893.t2"; gene_id "file_1_file_1_jg893";
dsecASM438219v1_0	AUGUSTUS	intron	4449250	4449317	.	-	.	transcript_id "file_1_file_1_jg893.t2"; gene_id "file_1_file_1_jg893";
dsecASM438219v1_0	AUGUSTUS	CDS	4449318	4449653	1	-	2	transcript_id "file_1_file_1_jg893.t2"; gene_id "file_1_file_1_jg893";
dsecASM438219v1_0	AUGUSTUS	exon	4449318	4449653	.	-	.	transcript_id "file_1_file_1_jg893.t2"; gene_id "file_1_file_1_jg893";
dsecASM438219v1_0	AUGUSTUS	intron	4449654	4449710	.	-	.	transcript_id "file_1_file_1_jg893.t2"; gene_id "file_1_file_1_jg893";
dsecASM438219v1_0	AUGUSTUS	CDS	4449711	4450028	0.99	-	2	transcript_id "file_1_file_1_jg893.t2"; gene_id "file_1_file_1_jg893";
dsecASM438219v1_0	AUGUSTUS	exon	4449711	4450028	.	-	.	transcript_id "file_1_file_1_jg893.t2"; gene_id "file_1_file_1_jg893";
dsecASM438219v1_0	AUGUSTUS	intron	4450029	4450082	.	-	.	transcript_id "file_1_file_1_jg893.t2"; gene_id "file_1_file_1_jg893";
dsecASM438219v1_0	AUGUSTUS	CDS	4450083	4450730	1	-	2	transcript_id "file_1_file_1_jg893.t2"; gene_id "file_1_file_1_jg893";
dsecASM438219v1_0	AUGUSTUS	exon	4450083	4450730	.	-	.	transcript_id "file_1_file_1_jg893.t2"; gene_id "file_1_file_1_jg893";
dsecASM438219v1_0	AUGUSTUS	intron	4450731	4450784	.	-	.	transcript_id "file_1_file_1_jg893.t2"; gene_id "file_1_file_1_jg893";
dsecASM438219v1_0	AUGUSTUS	CDS	4450785	4451087	1	-	2	transcript_id "file_1_file_1_jg893.t2"; gene_id "file_1_file_1_jg893";
dsecASM438219v1_0	AUGUSTUS	exon	4450785	4451087	.	-	.	transcript_id "file_1_file_1_jg893.t2"; gene_id "file_1_file_1_jg893";
dsecASM438219v1_0	AUGUSTUS	intron	4451088	4451141	.	-	.	transcript_id "file_1_file_1_jg893.t2"; gene_id "file_1_file_1_jg893";
dsecASM438219v1_0	AUGUSTUS	CDS	4451142	4451438	1	-	2	transcript_id "file_1_file_1_jg893.t2"; gene_id "file_1_file_1_jg893";
dsecASM438219v1_0	AUGUSTUS	exon	4451142	4451438	.	-	.	transcript_id "file_1_file_1_jg893.t2"; gene_id "file_1_file_1_jg893";
dsecASM438219v1_0	AUGUSTUS	intron	4451439	4451502	.	-	.	transcript_id "file_1_file_1_jg893.t2"; gene_id "file_1_file_1_jg893";
dsecASM438219v1_0	AUGUSTUS	CDS	4451503	4451847	1	-	2	transcript_id "file_1_file_1_jg893.t2"; gene_id "file_1_file_1_jg893";
dsecASM438219v1_0	AUGUSTUS	exon	4451503	4451847	.	-	.	transcript_id "file_1_file_1_jg893.t2"; gene_id "file_1_file_1_jg893";
dsecASM438219v1_0	AUGUSTUS	intron	4451848	4451904	.	-	.	transcript_id "file_1_file_1_jg893.t2"; gene_id "file_1_file_1_jg893";
dsecASM438219v1_0	AUGUSTUS	CDS	4451905	4452225	1	-	2	transcript_id "file_1_file_1_jg893.t2"; gene_id "file_1_file_1_jg893";
dsecASM438219v1_0	AUGUSTUS	exon	4451905	4452225	.	-	.	transcript_id "file_1_file_1_jg893.t2"; gene_id "file_1_file_1_jg893";
dsecASM438219v1_0	AUGUSTUS	intron	4452226	4452283	.	-	.	transcript_id "file_1_file_1_jg893.t2"; gene_id "file_1_file_1_jg893";
dsecASM438219v1_0	AUGUSTUS	CDS	4452284	4452610	1	-	2	transcript_id "file_1_file_1_jg893.t2"; gene_id "file_1_file_1_jg893";
dsecASM438219v1_0	AUGUSTUS	exon	4452284	4452610	.	-	.	transcript_id "file_1_file_1_jg893.t2"; gene_id "file_1_file_1_jg893";
dsecASM438219v1_0	AUGUSTUS	intron	4452611	4454234	.	-	.	transcript_id "file_1_file_1_jg893.t2"; gene_id "file_1_file_1_jg893";
dsecASM438219v1_0	AUGUSTUS	CDS	4454235	4457426	0.99	-	2	transcript_id "file_1_file_1_jg893.t2"; gene_id "file_1_file_1_jg893";
dsecASM438219v1_0	AUGUSTUS	exon	4454235	4457426	.	-	.	transcript_id "file_1_file_1_jg893.t2"; gene_id "file_1_file_1_jg893";
dsecASM438219v1_0	AUGUSTUS	intron	4457427	4457520	.	-	.	transcript_id "file_1_file_1_jg893.t2"; gene_id "file_1_file_1_jg893";
dsecASM438219v1_0	AUGUSTUS	CDS	4457521	4459110	1	-	2	transcript_id "file_1_file_1_jg893.t2"; gene_id "file_1_file_1_jg893";
dsecASM438219v1_0	AUGUSTUS	exon	4457521	4459110	.	-	.	transcript_id "file_1_file_1_jg893.t2"; gene_id "file_1_file_1_jg893";
dsecASM438219v1_0	AUGUSTUS	intron	4459111	4459187	.	-	.	transcript_id "file_1_file_1_jg893.t2"; gene_id "file_1_file_1_jg893";
dsecASM438219v1_0	AUGUSTUS	CDS	4459188	4459514	1	-	2	transcript_id "file_1_file_1_jg893.t2"; gene_id "file_1_file_1_jg893";
dsecASM438219v1_0	AUGUSTUS	exon	4459188	4459514	.	-	.	transcript_id "file_1_file_1_jg893.t2"; gene_id "file_1_file_1_jg893";
dsecASM438219v1_0	AUGUSTUS	intron	4459515	4459839	.	-	.	transcript_id "file_1_file_1_jg893.t2"; gene_id "file_1_file_1_jg893";
dsecASM438219v1_0	AUGUSTUS	CDS	4459840	4460148	1	-	2	transcript_id "file_1_file_1_jg893.t2"; gene_id "file_1_file_1_jg893";
dsecASM438219v1_0	AUGUSTUS	exon	4459840	4460148	.	-	.	transcript_id "file_1_file_1_jg893.t2"; gene_id "file_1_file_1_jg893";
dsecASM438219v1_0	AUGUSTUS	intron	4460149	4460213	.	-	.	transcript_id "file_1_file_1_jg893.t2"; gene_id "file_1_file_1_jg893";
dsecASM438219v1_0	AUGUSTUS	CDS	4460214	4460552	1	-	2	transcript_id "file_1_file_1_jg893.t2"; gene_id "file_1_file_1_jg893";
dsecASM438219v1_0	AUGUSTUS	exon	4460214	4460552	.	-	.	transcript_id "file_1_file_1_jg893.t2"; gene_id "file_1_file_1_jg893";
dsecASM438219v1_0	AUGUSTUS	intron	4460553	4460609	.	-	.	transcript_id "file_1_file_1_jg893.t2"; gene_id "file_1_file_1_jg893";
dsecASM438219v1_0	AUGUSTUS	CDS	4460610	4461239	1	-	2	transcript_id "file_1_file_1_jg893.t2"; gene_id "file_1_file_1_jg893";
dsecASM438219v1_0	AUGUSTUS	exon	4460610	4461239	.	-	.	transcript_id "file_1_file_1_jg893.t2"; gene_id "file_1_file_1_jg893";
dsecASM438219v1_0	AUGUSTUS	intron	4461240	4461437	.	-	.	transcript_id "file_1_file_1_jg893.t2"; gene_id "file_1_file_1_jg893";
dsecASM438219v1_0	AUGUSTUS	CDS	4461438	4461761	1	-	2	transcript_id "file_1_file_1_jg893.t2"; gene_id "file_1_file_1_jg893";
dsecASM438219v1_0	AUGUSTUS	exon	4461438	4461761	.	-	.	transcript_id "file_1_file_1_jg893.t2"; gene_id "file_1_file_1_jg893";
dsecASM438219v1_0	AUGUSTUS	intron	4461762	4461827	.	-	.	transcript_id "file_1_file_1_jg893.t2"; gene_id "file_1_file_1_jg893";
dsecASM438219v1_0	AUGUSTUS	CDS	4461828	4462154	1	-	2	transcript_id "file_1_file_1_jg893.t2"; gene_id "file_1_file_1_jg893";
dsecASM438219v1_0	AUGUSTUS	exon	4461828	4462154	.	-	.	transcript_id "file_1_file_1_jg893.t2"; gene_id "file_1_file_1_jg893";
dsecASM438219v1_0	AUGUSTUS	intron	4462155	4462547	.	-	.	transcript_id "file_1_file_1_jg893.t2"; gene_id "file_1_file_1_jg893";
dsecASM438219v1_0	AUGUSTUS	CDS	4462548	4462865	1	-	2	transcript_id "file_1_file_1_jg893.t2"; gene_id "file_1_file_1_jg893";
dsecASM438219v1_0	AUGUSTUS	exon	4462548	4462865	.	-	.	transcript_id "file_1_file_1_jg893.t2"; gene_id "file_1_file_1_jg893";
dsecASM438219v1_0	AUGUSTUS	intron	4462866	4463091	.	-	.	transcript_id "file_1_file_1_jg893.t2"; gene_id "file_1_file_1_jg893";
dsecASM438219v1_0	AUGUSTUS	CDS	4463092	4463418	1	-	2	transcript_id "file_1_file_1_jg893.t2"; gene_id "file_1_file_1_jg893";
dsecASM438219v1_0	AUGUSTUS	exon	4463092	4463418	.	-	.	transcript_id "file_1_file_1_jg893.t2"; gene_id "file_1_file_1_jg893";
dsecASM438219v1_0	AUGUSTUS	intron	4463419	4463484	.	-	.	transcript_id "file_1_file_1_jg893.t2"; gene_id "file_1_file_1_jg893";
dsecASM438219v1_0	AUGUSTUS	CDS	4463485	4463817	1	-	2	transcript_id "file_1_file_1_jg893.t2"; gene_id "file_1_file_1_jg893";
dsecASM438219v1_0	AUGUSTUS	exon	4463485	4463817	.	-	.	transcript_id "file_1_file_1_jg893.t2"; gene_id "file_1_file_1_jg893";
dsecASM438219v1_0	AUGUSTUS	intron	4463818	4463880	.	-	.	transcript_id "file_1_file_1_jg893.t2"; gene_id "file_1_file_1_jg893";
dsecASM438219v1_0	AUGUSTUS	CDS	4463881	4464198	1	-	2	transcript_id "file_1_file_1_jg893.t2"; gene_id "file_1_file_1_jg893";
dsecASM438219v1_0	AUGUSTUS	exon	4463881	4464198	.	-	.	transcript_id "file_1_file_1_jg893.t2"; gene_id "file_1_file_1_jg893";
dsecASM438219v1_0	AUGUSTUS	intron	4464199	4464385	.	-	.	transcript_id "file_1_file_1_jg893.t2"; gene_id "file_1_file_1_jg893";
dsecASM438219v1_0	AUGUSTUS	CDS	4464386	4464709	1	-	2	transcript_id "file_1_file_1_jg893.t2"; gene_id "file_1_file_1_jg893";
dsecASM438219v1_0	AUGUSTUS	exon	4464386	4464709	.	-	.	transcript_id "file_1_file_1_jg893.t2"; gene_id "file_1_file_1_jg893";
dsecASM438219v1_0	AUGUSTUS	intron	4464710	4465004	.	-	.	transcript_id "file_1_file_1_jg893.t2"; gene_id "file_1_file_1_jg893";
dsecASM438219v1_0	AUGUSTUS	CDS	4465005	4465322	0.99	-	2	transcript_id "file_1_file_1_jg893.t2"; gene_id "file_1_file_1_jg893";
dsecASM438219v1_0	AUGUSTUS	exon	4465005	4465322	.	-	.	transcript_id "file_1_file_1_jg893.t2"; gene_id "file_1_file_1_jg893";
dsecASM438219v1_0	AUGUSTUS	intron	4465323	4465391	.	-	.	transcript_id "file_1_file_1_jg893.t2"; gene_id "file_1_file_1_jg893";
dsecASM438219v1_0	AUGUSTUS	CDS	4465392	4466015	0.96	-	2	transcript_id "file_1_file_1_jg893.t2"; gene_id "file_1_file_1_jg893";
dsecASM438219v1_0	AUGUSTUS	exon	4465392	4466015	.	-	.	transcript_id "file_1_file_1_jg893.t2"; gene_id "file_1_file_1_jg893";
dsecASM438219v1_0	AUGUSTUS	intron	4466016	4466081	.	-	.	transcript_id "file_1_file_1_jg893.t2"; gene_id "file_1_file_1_jg893";
dsecASM438219v1_0	AUGUSTUS	CDS	4466082	4468514	0.99	-	2	transcript_id "file_1_file_1_jg893.t2"; gene_id "file_1_file_1_jg893";
dsecASM438219v1_0	AUGUSTUS	exon	4466082	4468514	.	-	.	transcript_id "file_1_file_1_jg893.t2"; gene_id "file_1_file_1_jg893";
dsecASM438219v1_0	AUGUSTUS	intron	4468515	4468577	.	-	.	transcript_id "file_1_file_1_jg893.t2"; gene_id "file_1_file_1_jg893";
dsecASM438219v1_0	AUGUSTUS	CDS	4468578	4469063	1	-	2	transcript_id "file_1_file_1_jg893.t2"; gene_id "file_1_file_1_jg893";
dsecASM438219v1_0	AUGUSTUS	exon	4468578	4469063	.	-	.	transcript_id "file_1_file_1_jg893.t2"; gene_id "file_1_file_1_jg893";
dsecASM438219v1_0	AUGUSTUS	intron	4469064	4469318	.	-	.	transcript_id "file_1_file_1_jg893.t2"; gene_id "file_1_file_1_jg893";
dsecASM438219v1_0	AUGUSTUS	CDS	4469319	4469501	1	-	2	transcript_id "file_1_file_1_jg893.t2"; gene_id "file_1_file_1_jg893";
dsecASM438219v1_0	AUGUSTUS	exon	4469319	4469501	.	-	.	transcript_id "file_1_file_1_jg893.t2"; gene_id "file_1_file_1_jg893";
dsecASM438219v1_0	AUGUSTUS	intron	4469502	4469619	.	-	.	transcript_id "file_1_file_1_jg893.t2"; gene_id "file_1_file_1_jg893";
dsecASM438219v1_0	AUGUSTUS	CDS	4469620	4469841	1	-	2	transcript_id "file_1_file_1_jg893.t2"; gene_id "file_1_file_1_jg893";
dsecASM438219v1_0	AUGUSTUS	exon	4469620	4469841	.	-	.	transcript_id "file_1_file_1_jg893.t2"; gene_id "file_1_file_1_jg893";
dsecASM438219v1_0	AUGUSTUS	intron	4469842	4470138	.	-	.	transcript_id "file_1_file_1_jg893.t2"; gene_id "file_1_file_1_jg893";
dsecASM438219v1_0	AUGUSTUS	CDS	4470139	4470756	1	-	2	transcript_id "file_1_file_1_jg893.t2"; gene_id "file_1_file_1_jg893";
dsecASM438219v1_0	AUGUSTUS	exon	4470139	4470756	.	-	.	transcript_id "file_1_file_1_jg893.t2"; gene_id "file_1_file_1_jg893";
dsecASM438219v1_0	AUGUSTUS	intron	4470757	4470888	.	-	.	transcript_id "file_1_file_1_jg893.t2"; gene_id "file_1_file_1_jg893";
dsecASM438219v1_0	AUGUSTUS	CDS	4470889	4470966	1	-	2	transcript_id "file_1_file_1_jg893.t2"; gene_id "file_1_file_1_jg893";
dsecASM438219v1_0	AUGUSTUS	exon	4470889	4470966	.	-	.	transcript_id "file_1_file_1_jg893.t2"; gene_id "file_1_file_1_jg893";
dsecASM438219v1_0	AUGUSTUS	intron	4470967	4471024	.	-	.	transcript_id "file_1_file_1_jg893.t2"; gene_id "file_1_file_1_jg893";
dsecASM438219v1_0	AUGUSTUS	CDS	4471025	4471168	1	-	2	transcript_id "file_1_file_1_jg893.t2"; gene_id "file_1_file_1_jg893";
dsecASM438219v1_0	AUGUSTUS	exon	4471025	4471168	.	-	.	transcript_id "file_1_file_1_jg893.t2"; gene_id "file_1_file_1_jg893";
dsecASM438219v1_0	AUGUSTUS	intron	4471169	4472343	.	-	.	transcript_id "file_1_file_1_jg893.t2"; gene_id "file_1_file_1_jg893";
dsecASM438219v1_0	AUGUSTUS	CDS	4472344	4472523	0.97	-	2	transcript_id "file_1_file_1_jg893.t2"; gene_id "file_1_file_1_jg893";
dsecASM438219v1_0	AUGUSTUS	exon	4472344	4472523	.	-	.	transcript_id "file_1_file_1_jg893.t2"; gene_id "file_1_file_1_jg893";
dsecASM438219v1_0	AUGUSTUS	intron	4472524	4483077	.	-	.	transcript_id "file_1_file_1_jg893.t2"; gene_id "file_1_file_1_jg893";
dsecASM438219v1_0	AUGUSTUS	CDS	4483078	4483131	0.44	-	2	transcript_id "file_1_file_1_jg893.t2"; gene_id "file_1_file_1_jg893";
dsecASM438219v1_0	AUGUSTUS	exon	4483078	4483131	.	-	.	transcript_id "file_1_file_1_jg893.t2"; gene_id "file_1_file_1_jg893";
dsecASM438219v1_0	AUGUSTUS	intron	4483132	4484188	.	-	.	transcript_id "file_1_file_1_jg893.t2"; gene_id "file_1_file_1_jg893";
dsecASM438219v1_0	AUGUSTUS	CDS	4484189	4484986	1	-	2	transcript_id "file_1_file_1_jg893.t2"; gene_id "file_1_file_1_jg893";
dsecASM438219v1_0	AUGUSTUS	exon	4484189	4484986	.	-	.	transcript_id "file_1_file_1_jg893.t2"; gene_id "file_1_file_1_jg893";
dsecASM438219v1_0	AUGUSTUS	intron	4484987	4488413	.	-	.	transcript_id "file_1_file_1_jg893.t2"; gene_id "file_1_file_1_jg893";
dsecASM438219v1_0	AUGUSTUS	CDS	4488414	4488506	1	-	2	transcript_id "file_1_file_1_jg893.t2"; gene_id "file_1_file_1_jg893";
dsecASM438219v1_0	AUGUSTUS	exon	4488414	4488506	.	-	.	transcript_id "file_1_file_1_jg893.t2"; gene_id "file_1_file_1_jg893";
dsecASM438219v1_0	AUGUSTUS	intron	4488507	4488567	.	-	.	transcript_id "file_1_file_1_jg893.t2"; gene_id "file_1_file_1_jg893";
dsecASM438219v1_0	AUGUSTUS	CDS	4488568	4490376	1	-	2	transcript_id "file_1_file_1_jg893.t2"; gene_id "file_1_file_1_jg893";
dsecASM438219v1_0	AUGUSTUS	exon	4488568	4490376	.	-	.	transcript_id "file_1_file_1_jg893.t2"; gene_id "file_1_file_1_jg893";
dsecASM438219v1_0	AUGUSTUS	intron	4490377	4490524	.	-	.	transcript_id "file_1_file_1_jg893.t2"; gene_id "file_1_file_1_jg893";
dsecASM438219v1_0	AUGUSTUS	CDS	4490525	4490833	1	-	2	transcript_id "file_1_file_1_jg893.t2"; gene_id "file_1_file_1_jg893";
dsecASM438219v1_0	AUGUSTUS	exon	4490525	4490833	.	-	.	transcript_id "file_1_file_1_jg893.t2"; gene_id "file_1_file_1_jg893";
dsecASM438219v1_0	AUGUSTUS	intron	4490834	4491382	.	-	.	transcript_id "file_1_file_1_jg893.t2"; gene_id "file_1_file_1_jg893";
dsecASM438219v1_0	AUGUSTUS	CDS	4491383	4498660	1	-	2	transcript_id "file_1_file_1_jg893.t2"; gene_id "file_1_file_1_jg893";
dsecASM438219v1_0	AUGUSTUS	exon	4491383	4498660	.	-	.	transcript_id "file_1_file_1_jg893.t2"; gene_id "file_1_file_1_jg893";
dsecASM438219v1_0	AUGUSTUS	intron	4498661	4499300	.	-	.	transcript_id "file_1_file_1_jg893.t2"; gene_id "file_1_file_1_jg893";
dsecASM438219v1_0	AUGUSTUS	CDS	4499301	4499657	1	-	2	transcript_id "file_1_file_1_jg893.t2"; gene_id "file_1_file_1_jg893";
dsecASM438219v1_0	AUGUSTUS	exon	4499301	4499657	.	-	.	transcript_id "file_1_file_1_jg893.t2"; gene_id "file_1_file_1_jg893";
dsecASM438219v1_0	AUGUSTUS	intron	4499658	4499867	.	-	.	transcript_id "file_1_file_1_jg893.t2"; gene_id "file_1_file_1_jg893";
dsecASM438219v1_0	AUGUSTUS	CDS	4499868	4500377	1	-	2	transcript_id "file_1_file_1_jg893.t2"; gene_id "file_1_file_1_jg893";
dsecASM438219v1_0	AUGUSTUS	exon	4499868	4500377	.	-	.	transcript_id "file_1_file_1_jg893.t2"; gene_id "file_1_file_1_jg893";
dsecASM438219v1_0	AUGUSTUS	intron	4500378	4506633	.	-	.	transcript_id "file_1_file_1_jg893.t2"; gene_id "file_1_file_1_jg893";
dsecASM438219v1_0	AUGUSTUS	CDS	4506634	4506750	1	-	2	transcript_id "file_1_file_1_jg893.t2"; gene_id "file_1_file_1_jg893";
dsecASM438219v1_0	AUGUSTUS	exon	4506634	4506750	.	-	.	transcript_id "file_1_file_1_jg893.t2"; gene_id "file_1_file_1_jg893";
dsecASM438219v1_0	AUGUSTUS	intron	4506751	4506834	.	-	.	transcript_id "file_1_file_1_jg893.t2"; gene_id "file_1_file_1_jg893";
dsecASM438219v1_0	AUGUSTUS	CDS	4506835	4506930	1	-	2	transcript_id "file_1_file_1_jg893.t2"; gene_id "file_1_file_1_jg893";
dsecASM438219v1_0	AUGUSTUS	exon	4506835	4506930	.	-	.	transcript_id "file_1_file_1_jg893.t2"; gene_id "file_1_file_1_jg893";
dsecASM438219v1_0	AUGUSTUS	intron	4506931	4507004	.	-	.	transcript_id "file_1_file_1_jg893.t2"; gene_id "file_1_file_1_jg893";
dsecASM438219v1_0	AUGUSTUS	CDS	4507005	4507233	1	-	0	transcript_id "file_1_file_1_jg893.t2"; gene_id "file_1_file_1_jg893";
dsecASM438219v1_0	AUGUSTUS	exon	4507005	4507233	.	-	.	transcript_id "file_1_file_1_jg893.t2"; gene_id "file_1_file_1_jg893";
dsecASM438219v1_0	AUGUSTUS	intron	4507234	4510472	.	-	.	transcript_id "file_1_file_1_jg893.t2"; gene_id "file_1_file_1_jg893";
dsecASM438219v1_0	AUGUSTUS	transcript	4418424	4510526	.	-	.	transcript_id "file_1_file_1_jg893.t2"; gene_id "file_1_file_1_jg893"
dsecASM438219v1_0	AUGUSTUS	CDS	4510473	4510526	1	-	0	transcript_id "file_1_file_1_jg893.t2"; gene_id "file_1_file_1_jg893";
dsecASM438219v1_0	AUGUSTUS	exon	4510473	4510526	.	-	.	transcript_id "file_1_file_1_jg893.t2"; gene_id "file_1_file_1_jg893";
dsecASM438219v1_0	AUGUSTUS	start_codon	4510524	4510526	.	-	0	transcript_id "file_1_file_1_jg893.t2"; gene_id "file_1_file_1_jg893";
dsecASM438219v1_3	AUGUSTUS	start_codon	13442264	13442266	.	+	0	transcript_id "file_1_file_1_jg9983.t1"; gene_id "file_1_file_1_jg9983";
dsecASM438219v1_3	AUGUSTUS	CDS	13442264	13442354	1	+	0	transcript_id "file_1_file_1_jg9983.t1"; gene_id "file_1_file_1_jg9983";
dsecASM438219v1_3	AUGUSTUS	exon	13442264	13442354	.	+	.	transcript_id "file_1_file_1_jg9983.t1"; gene_id "file_1_file_1_jg9983";
dsecASM438219v1_3	AUGUSTUS	intron	13442355	13442896	.	+	.	transcript_id "file_1_file_1_jg9983.t1"; gene_id "file_1_file_1_jg9983";
dsecASM438219v1_3	AUGUSTUS	CDS	13442897	13443106	1	+	2	transcript_id "file_1_file_1_jg9983.t1"; gene_id "file_1_file_1_jg9983";
dsecASM438219v1_3	AUGUSTUS	exon	13442897	13443106	.	+	.	transcript_id "file_1_file_1_jg9983.t1"; gene_id "file_1_file_1_jg9983";
dsecASM438219v1_3	AUGUSTUS	intron	13443107	13444898	.	+	.	transcript_id "file_1_file_1_jg9983.t1"; gene_id "file_1_file_1_jg9983";
dsecASM438219v1_3	AUGUSTUS	CDS	13444899	13444968	1	+	2	transcript_id "file_1_file_1_jg9983.t1"; gene_id "file_1_file_1_jg9983";
dsecASM438219v1_3	AUGUSTUS	exon	13444899	13444968	.	+	.	transcript_id "file_1_file_1_jg9983.t1"; gene_id "file_1_file_1_jg9983";
dsecASM438219v1_3	AUGUSTUS	intron	13444969	13445038	.	+	.	transcript_id "file_1_file_1_jg9983.t1"; gene_id "file_1_file_1_jg9983";
dsecASM438219v1_3	AUGUSTUS	CDS	13445039	13445148	1	+	1	transcript_id "file_1_file_1_jg9983.t1"; gene_id "file_1_file_1_jg9983";
dsecASM438219v1_3	AUGUSTUS	exon	13445039	13445148	.	+	.	transcript_id "file_1_file_1_jg9983.t1"; gene_id "file_1_file_1_jg9983";
dsecASM438219v1_3	AUGUSTUS	intron	13445149	13446909	.	+	.	transcript_id "file_1_file_1_jg9983.t1"; gene_id "file_1_file_1_jg9983";
dsecASM438219v1_3	AUGUSTUS	CDS	13446910	13447116	1	+	2	transcript_id "file_1_file_1_jg9983.t1"; gene_id "file_1_file_1_jg9983";
dsecASM438219v1_3	AUGUSTUS	exon	13446910	13447116	.	+	.	transcript_id "file_1_file_1_jg9983.t1"; gene_id "file_1_file_1_jg9983";
dsecASM438219v1_3	AUGUSTUS	intron	13447117	13448457	.	+	.	transcript_id "file_1_file_1_jg9983.t1"; gene_id "file_1_file_1_jg9983";
dsecASM438219v1_3	AUGUSTUS	CDS	13448458	13448688	1	+	2	transcript_id "file_1_file_1_jg9983.t1"; gene_id "file_1_file_1_jg9983";
dsecASM438219v1_3	AUGUSTUS	exon	13448458	13448688	.	+	.	transcript_id "file_1_file_1_jg9983.t1"; gene_id "file_1_file_1_jg9983";
dsecASM438219v1_3	AUGUSTUS	intron	13448689	13449211	.	+	.	transcript_id "file_1_file_1_jg9983.t1"; gene_id "file_1_file_1_jg9983";
dsecASM438219v1_3	AUGUSTUS	transcript	13442264	13449234	.	+	.	transcript_id "file_1_file_1_jg9983.t1"; gene_id "file_1_file_1_jg9983"
dsecASM438219v1_3	AUGUSTUS	gene	13442264	13449234	.	+	.	jg9983
dsecASM438219v1_3	AUGUSTUS	CDS	13449212	13449234	1	+	2	transcript_id "file_1_file_1_jg9983.t1"; gene_id "file_1_file_1_jg9983";
dsecASM438219v1_3	AUGUSTUS	exon	13449212	13449234	.	+	.	transcript_id "file_1_file_1_jg9983.t1"; gene_id "file_1_file_1_jg9983";
dsecASM438219v1_3	AUGUSTUS	stop_codon	13449232	13449234	.	+	0	transcript_id "file_1_file_1_jg9983.t1"; gene_id "file_1_file_1_jg9983";
dsecASM438219v1_0	AUGUSTUS	start_codon	2785813	2785815	.	+	0	transcript_id "file_1_file_1_jg694.t1"; gene_id "file_1_file_1_jg694";
dsecASM438219v1_0	AUGUSTUS	CDS	2785813	2785824	0.96	+	0	transcript_id "file_1_file_1_jg694.t1"; gene_id "file_1_file_1_jg694";
dsecASM438219v1_0	AUGUSTUS	exon	2785813	2785824	.	+	.	transcript_id "file_1_file_1_jg694.t1"; gene_id "file_1_file_1_jg694";
dsecASM438219v1_0	AUGUSTUS	intron	2785825	2785928	.	+	.	transcript_id "file_1_file_1_jg694.t1"; gene_id "file_1_file_1_jg694";
dsecASM438219v1_0	AUGUSTUS	transcript	2785813	2786849	.	+	.	transcript_id "file_1_file_1_jg694.t1"; gene_id "file_1_file_1_jg694"
dsecASM438219v1_0	AUGUSTUS	gene	2785813	2786849	.	+	.	jg694
dsecASM438219v1_0	AUGUSTUS	CDS	2785929	2786849	0.99	+	0	transcript_id "file_1_file_1_jg694.t1"; gene_id "file_1_file_1_jg694";
dsecASM438219v1_0	AUGUSTUS	exon	2785929	2786849	.	+	.	transcript_id "file_1_file_1_jg694.t1"; gene_id "file_1_file_1_jg694";
dsecASM438219v1_0	AUGUSTUS	stop_codon	2786847	2786849	.	+	0	transcript_id "file_1_file_1_jg694.t1"; gene_id "file_1_file_1_jg694";
dsecASM438219v1_0	AUGUSTUS	start_codon	3693231	3693233	.	+	0	transcript_id "file_1_file_1_jg827.t3"; gene_id "file_1_file_1_jg827";
dsecASM438219v1_0	AUGUSTUS	CDS	3693231	3693288	1	+	0	transcript_id "file_1_file_1_jg827.t3"; gene_id "file_1_file_1_jg827";
dsecASM438219v1_0	AUGUSTUS	exon	3693231	3693288	.	+	.	transcript_id "file_1_file_1_jg827.t3"; gene_id "file_1_file_1_jg827";
dsecASM438219v1_0	AUGUSTUS	intron	3693289	3693375	.	+	.	transcript_id "file_1_file_1_jg827.t3"; gene_id "file_1_file_1_jg827";
dsecASM438219v1_0	AUGUSTUS	CDS	3693376	3693422	1	+	2	transcript_id "file_1_file_1_jg827.t3"; gene_id "file_1_file_1_jg827";
dsecASM438219v1_0	AUGUSTUS	exon	3693376	3693422	.	+	.	transcript_id "file_1_file_1_jg827.t3"; gene_id "file_1_file_1_jg827";
dsecASM438219v1_0	AUGUSTUS	intron	3693423	3693862	.	+	.	transcript_id "file_1_file_1_jg827.t3"; gene_id "file_1_file_1_jg827";
dsecASM438219v1_0	AUGUSTUS	CDS	3693863	3694000	1	+	0	transcript_id "file_1_file_1_jg827.t3"; gene_id "file_1_file_1_jg827";
dsecASM438219v1_0	AUGUSTUS	exon	3693863	3694000	.	+	.	transcript_id "file_1_file_1_jg827.t3"; gene_id "file_1_file_1_jg827";
dsecASM438219v1_0	AUGUSTUS	intron	3694001	3694061	.	+	.	transcript_id "file_1_file_1_jg827.t3"; gene_id "file_1_file_1_jg827";
dsecASM438219v1_0	AUGUSTUS	CDS	3694062	3694243	1	+	0	transcript_id "file_1_file_1_jg827.t3"; gene_id "file_1_file_1_jg827";
dsecASM438219v1_0	AUGUSTUS	exon	3694062	3694243	.	+	.	transcript_id "file_1_file_1_jg827.t3"; gene_id "file_1_file_1_jg827";
dsecASM438219v1_0	AUGUSTUS	intron	3694244	3694304	.	+	.	transcript_id "file_1_file_1_jg827.t3"; gene_id "file_1_file_1_jg827";
dsecASM438219v1_0	AUGUSTUS	CDS	3694305	3694478	1	+	1	transcript_id "file_1_file_1_jg827.t3"; gene_id "file_1_file_1_jg827";
dsecASM438219v1_0	AUGUSTUS	exon	3694305	3694478	.	+	.	transcript_id "file_1_file_1_jg827.t3"; gene_id "file_1_file_1_jg827";
dsecASM438219v1_0	AUGUSTUS	intron	3694479	3694963	.	+	.	transcript_id "file_1_file_1_jg827.t3"; gene_id "file_1_file_1_jg827";
dsecASM438219v1_0	AUGUSTUS	CDS	3694964	3695101	1	+	1	transcript_id "file_1_file_1_jg827.t3"; gene_id "file_1_file_1_jg827";
dsecASM438219v1_0	AUGUSTUS	exon	3694964	3695101	.	+	.	transcript_id "file_1_file_1_jg827.t3"; gene_id "file_1_file_1_jg827";
dsecASM438219v1_0	AUGUSTUS	intron	3695102	3695362	.	+	.	transcript_id "file_1_file_1_jg827.t3"; gene_id "file_1_file_1_jg827";
dsecASM438219v1_0	AUGUSTUS	CDS	3695363	3695443	1	+	1	transcript_id "file_1_file_1_jg827.t3"; gene_id "file_1_file_1_jg827";
dsecASM438219v1_0	AUGUSTUS	exon	3695363	3695443	.	+	.	transcript_id "file_1_file_1_jg827.t3"; gene_id "file_1_file_1_jg827";
dsecASM438219v1_0	AUGUSTUS	intron	3695444	3695500	.	+	.	transcript_id "file_1_file_1_jg827.t3"; gene_id "file_1_file_1_jg827";
dsecASM438219v1_0	AUGUSTUS	CDS	3695501	3695847	1	+	1	transcript_id "file_1_file_1_jg827.t3"; gene_id "file_1_file_1_jg827";
dsecASM438219v1_0	AUGUSTUS	exon	3695501	3695847	.	+	.	transcript_id "file_1_file_1_jg827.t3"; gene_id "file_1_file_1_jg827";
dsecASM438219v1_0	AUGUSTUS	intron	3695848	3696006	.	+	.	transcript_id "file_1_file_1_jg827.t3"; gene_id "file_1_file_1_jg827";
dsecASM438219v1_0	AUGUSTUS	CDS	3696007	3696328	1	+	2	transcript_id "file_1_file_1_jg827.t3"; gene_id "file_1_file_1_jg827";
dsecASM438219v1_0	AUGUSTUS	exon	3696007	3696328	.	+	.	transcript_id "file_1_file_1_jg827.t3"; gene_id "file_1_file_1_jg827";
dsecASM438219v1_0	AUGUSTUS	intron	3696329	3696402	.	+	.	transcript_id "file_1_file_1_jg827.t3"; gene_id "file_1_file_1_jg827";
dsecASM438219v1_0	AUGUSTUS	CDS	3696403	3697873	1	+	1	transcript_id "file_1_file_1_jg827.t3"; gene_id "file_1_file_1_jg827";
dsecASM438219v1_0	AUGUSTUS	exon	3696403	3697873	.	+	.	transcript_id "file_1_file_1_jg827.t3"; gene_id "file_1_file_1_jg827";
dsecASM438219v1_0	AUGUSTUS	intron	3697874	3697926	.	+	.	transcript_id "file_1_file_1_jg827.t3"; gene_id "file_1_file_1_jg827";
dsecASM438219v1_0	AUGUSTUS	CDS	3697927	3698165	1	+	0	transcript_id "file_1_file_1_jg827.t3"; gene_id "file_1_file_1_jg827";
dsecASM438219v1_0	AUGUSTUS	exon	3697927	3698165	.	+	.	transcript_id "file_1_file_1_jg827.t3"; gene_id "file_1_file_1_jg827";
dsecASM438219v1_0	AUGUSTUS	intron	3698166	3698320	.	+	.	transcript_id "file_1_file_1_jg827.t3"; gene_id "file_1_file_1_jg827";
dsecASM438219v1_0	AUGUSTUS	CDS	3698321	3698499	1	+	1	transcript_id "file_1_file_1_jg827.t3"; gene_id "file_1_file_1_jg827";
dsecASM438219v1_0	AUGUSTUS	exon	3698321	3698499	.	+	.	transcript_id "file_1_file_1_jg827.t3"; gene_id "file_1_file_1_jg827";
dsecASM438219v1_0	AUGUSTUS	intron	3698500	3698930	.	+	.	transcript_id "file_1_file_1_jg827.t3"; gene_id "file_1_file_1_jg827";
dsecASM438219v1_0	AUGUSTUS	CDS	3698931	3700336	1	+	2	transcript_id "file_1_file_1_jg827.t3"; gene_id "file_1_file_1_jg827";
dsecASM438219v1_0	AUGUSTUS	exon	3698931	3700336	.	+	.	transcript_id "file_1_file_1_jg827.t3"; gene_id "file_1_file_1_jg827";
dsecASM438219v1_0	AUGUSTUS	intron	3700337	3700459	.	+	.	transcript_id "file_1_file_1_jg827.t3"; gene_id "file_1_file_1_jg827";
dsecASM438219v1_0	AUGUSTUS	CDS	3700460	3700649	1	+	0	transcript_id "file_1_file_1_jg827.t3"; gene_id "file_1_file_1_jg827";
dsecASM438219v1_0	AUGUSTUS	exon	3700460	3700649	.	+	.	transcript_id "file_1_file_1_jg827.t3"; gene_id "file_1_file_1_jg827";
dsecASM438219v1_0	AUGUSTUS	intron	3700650	3701213	.	+	.	transcript_id "file_1_file_1_jg827.t3"; gene_id "file_1_file_1_jg827";
dsecASM438219v1_0	AUGUSTUS	CDS	3701214	3701348	0.97	+	2	transcript_id "file_1_file_1_jg827.t3"; gene_id "file_1_file_1_jg827";
dsecASM438219v1_0	AUGUSTUS	exon	3701214	3701348	.	+	.	transcript_id "file_1_file_1_jg827.t3"; gene_id "file_1_file_1_jg827";
dsecASM438219v1_0	AUGUSTUS	intron	3701349	3701749	.	+	.	transcript_id "file_1_file_1_jg827.t3"; gene_id "file_1_file_1_jg827";
dsecASM438219v1_0	AUGUSTUS	CDS	3701750	3701761	0.97	+	2	transcript_id "file_1_file_1_jg827.t3"; gene_id "file_1_file_1_jg827";
dsecASM438219v1_0	AUGUSTUS	exon	3701750	3701761	.	+	.	transcript_id "file_1_file_1_jg827.t3"; gene_id "file_1_file_1_jg827";
dsecASM438219v1_0	AUGUSTUS	intron	3701762	3701871	.	+	.	transcript_id "file_1_file_1_jg827.t3"; gene_id "file_1_file_1_jg827";
dsecASM438219v1_0	AUGUSTUS	CDS	3701872	3701997	1	+	2	transcript_id "file_1_file_1_jg827.t3"; gene_id "file_1_file_1_jg827";
dsecASM438219v1_0	AUGUSTUS	exon	3701872	3701997	.	+	.	transcript_id "file_1_file_1_jg827.t3"; gene_id "file_1_file_1_jg827";
dsecASM438219v1_0	AUGUSTUS	intron	3701998	3710094	.	+	.	transcript_id "file_1_file_1_jg827.t3"; gene_id "file_1_file_1_jg827";
dsecASM438219v1_0	AUGUSTUS	CDS	3710095	3710507	1	+	2	transcript_id "file_1_file_1_jg827.t3"; gene_id "file_1_file_1_jg827";
dsecASM438219v1_0	AUGUSTUS	exon	3710095	3710507	.	+	.	transcript_id "file_1_file_1_jg827.t3"; gene_id "file_1_file_1_jg827";
dsecASM438219v1_0	AUGUSTUS	intron	3710508	3710571	.	+	.	transcript_id "file_1_file_1_jg827.t3"; gene_id "file_1_file_1_jg827";
dsecASM438219v1_0	AUGUSTUS	CDS	3710572	3710777	1	+	0	transcript_id "file_1_file_1_jg827.t3"; gene_id "file_1_file_1_jg827";
dsecASM438219v1_0	AUGUSTUS	exon	3710572	3710777	.	+	.	transcript_id "file_1_file_1_jg827.t3"; gene_id "file_1_file_1_jg827";
dsecASM438219v1_0	AUGUSTUS	intron	3710778	3710845	.	+	.	transcript_id "file_1_file_1_jg827.t3"; gene_id "file_1_file_1_jg827";
dsecASM438219v1_0	AUGUSTUS	CDS	3710846	3711009	1	+	1	transcript_id "file_1_file_1_jg827.t3"; gene_id "file_1_file_1_jg827";
dsecASM438219v1_0	AUGUSTUS	exon	3710846	3711009	.	+	.	transcript_id "file_1_file_1_jg827.t3"; gene_id "file_1_file_1_jg827";
dsecASM438219v1_0	AUGUSTUS	intron	3711010	3711095	.	+	.	transcript_id "file_1_file_1_jg827.t3"; gene_id "file_1_file_1_jg827";
dsecASM438219v1_0	AUGUSTUS	CDS	3711096	3711237	1	+	2	transcript_id "file_1_file_1_jg827.t3"; gene_id "file_1_file_1_jg827";
dsecASM438219v1_0	AUGUSTUS	exon	3711096	3711237	.	+	.	transcript_id "file_1_file_1_jg827.t3"; gene_id "file_1_file_1_jg827";
dsecASM438219v1_0	AUGUSTUS	intron	3711238	3711298	.	+	.	transcript_id "file_1_file_1_jg827.t3"; gene_id "file_1_file_1_jg827";
dsecASM438219v1_0	AUGUSTUS	transcript	3693231	3711350	.	+	.	transcript_id "file_1_file_1_jg827.t3"; gene_id "file_1_file_1_jg827"
dsecASM438219v1_0	AUGUSTUS	CDS	3711299	3711350	1	+	1	transcript_id "file_1_file_1_jg827.t3"; gene_id "file_1_file_1_jg827";
dsecASM438219v1_0	AUGUSTUS	exon	3711299	3711350	.	+	.	transcript_id "file_1_file_1_jg827.t3"; gene_id "file_1_file_1_jg827";
dsecASM438219v1_0	AUGUSTUS	stop_codon	3711348	3711350	.	+	0	transcript_id "file_1_file_1_jg827.t3"; gene_id "file_1_file_1_jg827";
dsecASM438219v1_2	AUGUSTUS	start_codon	2502118	2502120	.	+	0	transcript_id "file_1_file_1_jg6050.t1"; gene_id "file_1_file_1_jg6050";
dsecASM438219v1_2	AUGUSTUS	CDS	2502118	2503065	1	+	0	transcript_id "file_1_file_1_jg6050.t1"; gene_id "file_1_file_1_jg6050";
dsecASM438219v1_2	AUGUSTUS	exon	2502118	2503065	.	+	.	transcript_id "file_1_file_1_jg6050.t1"; gene_id "file_1_file_1_jg6050";
dsecASM438219v1_2	AUGUSTUS	transcript	2502118	2503065	.	+	.	transcript_id "file_1_file_1_jg6050.t1"; gene_id "file_1_file_1_jg6050"
dsecASM438219v1_2	AUGUSTUS	gene	2502118	2503065	.	+	.	jg6050
dsecASM438219v1_2	AUGUSTUS	stop_codon	2503063	2503065	.	+	0	transcript_id "file_1_file_1_jg6050.t1"; gene_id "file_1_file_1_jg6050";
dsecASM438219v1_3	AUGUSTUS	start_codon	29060577	29060579	.	+	0	transcript_id "file_1_file_1_jg12159.t1"; gene_id "file_1_file_1_jg12159";
dsecASM438219v1_3	AUGUSTUS	CDS	29060577	29061218	1	+	0	transcript_id "file_1_file_1_jg12159.t1"; gene_id "file_1_file_1_jg12159";
dsecASM438219v1_3	AUGUSTUS	exon	29060577	29061218	.	+	.	transcript_id "file_1_file_1_jg12159.t1"; gene_id "file_1_file_1_jg12159";
dsecASM438219v1_3	AUGUSTUS	transcript	29060577	29061218	.	+	.	transcript_id "file_1_file_1_jg12159.t1"; gene_id "file_1_file_1_jg12159"
dsecASM438219v1_3	AUGUSTUS	gene	29060577	29061218	.	+	.	jg12159
dsecASM438219v1_3	AUGUSTUS	stop_codon	29061216	29061218	.	+	0	transcript_id "file_1_file_1_jg12159.t1"; gene_id "file_1_file_1_jg12159";
dsecASM438219v1_5	AUGUSTUS	start_codon	1856410	1856412	.	+	0	transcript_id "file_1_file_1_jg3321.t1"; gene_id "file_1_file_1_jg3321";
dsecASM438219v1_5	AUGUSTUS	CDS	1856410	1856674	1	+	0	transcript_id "file_1_file_1_jg3321.t1"; gene_id "file_1_file_1_jg3321";
dsecASM438219v1_5	AUGUSTUS	exon	1856410	1856674	.	+	.	transcript_id "file_1_file_1_jg3321.t1"; gene_id "file_1_file_1_jg3321";
dsecASM438219v1_5	AUGUSTUS	intron	1856675	1856738	.	+	.	transcript_id "file_1_file_1_jg3321.t1"; gene_id "file_1_file_1_jg3321";
dsecASM438219v1_5	AUGUSTUS	CDS	1856739	1857085	1	+	2	transcript_id "file_1_file_1_jg3321.t1"; gene_id "file_1_file_1_jg3321";
dsecASM438219v1_5	AUGUSTUS	exon	1856739	1857085	.	+	.	transcript_id "file_1_file_1_jg3321.t1"; gene_id "file_1_file_1_jg3321";
dsecASM438219v1_5	AUGUSTUS	intron	1857086	1857152	.	+	.	transcript_id "file_1_file_1_jg3321.t1"; gene_id "file_1_file_1_jg3321";
dsecASM438219v1_5	AUGUSTUS	transcript	1856410	1857440	.	+	.	transcript_id "file_1_file_1_jg3321.t1"; gene_id "file_1_file_1_jg3321"
dsecASM438219v1_5	AUGUSTUS	gene	1856410	1857440	.	+	.	jg3321
dsecASM438219v1_5	AUGUSTUS	CDS	1857153	1857440	1	+	0	transcript_id "file_1_file_1_jg3321.t1"; gene_id "file_1_file_1_jg3321";
dsecASM438219v1_5	AUGUSTUS	exon	1857153	1857440	.	+	.	transcript_id "file_1_file_1_jg3321.t1"; gene_id "file_1_file_1_jg3321";
dsecASM438219v1_5	AUGUSTUS	stop_codon	1857438	1857440	.	+	0	transcript_id "file_1_file_1_jg3321.t1"; gene_id "file_1_file_1_jg3321";
dsecASM438219v1_1	AUGUSTUS	stop_codon	18349680	18349682	.	-	0	transcript_id "file_1_file_1_jg14696.t1"; gene_id "file_1_file_1_jg14696";
dsecASM438219v1_1	AUGUSTUS	CDS	18349680	18349997	1	-	0	transcript_id "file_1_file_1_jg14696.t1"; gene_id "file_1_file_1_jg14696";
dsecASM438219v1_1	AUGUSTUS	exon	18349680	18349997	.	-	.	transcript_id "file_1_file_1_jg14696.t1"; gene_id "file_1_file_1_jg14696";
dsecASM438219v1_1	AUGUSTUS	transcript	18349680	18349997	.	-	.	transcript_id "file_1_file_1_jg14696.t1"; gene_id "file_1_file_1_jg14696"
dsecASM438219v1_1	AUGUSTUS	gene	18349680	18349997	.	-	.	jg14696
dsecASM438219v1_1	AUGUSTUS	start_codon	18349995	18349997	.	-	0	transcript_id "file_1_file_1_jg14696.t1"; gene_id "file_1_file_1_jg14696";
dsecASM438219v1_0	AUGUSTUS	stop_codon	10924010	10924012	.	-	0	transcript_id "file_1_file_1_jg1840.t3"; gene_id "file_1_file_1_jg1840";
dsecASM438219v1_0	AUGUSTUS	CDS	10924010	10924470	1	-	2	transcript_id "file_1_file_1_jg1840.t3"; gene_id "file_1_file_1_jg1840";
dsecASM438219v1_0	AUGUSTUS	exon	10924010	10924470	.	-	.	transcript_id "file_1_file_1_jg1840.t3"; gene_id "file_1_file_1_jg1840";
dsecASM438219v1_0	AUGUSTUS	intron	10924471	10926366	.	-	.	transcript_id "file_1_file_1_jg1840.t3"; gene_id "file_1_file_1_jg1840";
dsecASM438219v1_0	AUGUSTUS	CDS	10926367	10926630	1	-	2	transcript_id "file_1_file_1_jg1840.t3"; gene_id "file_1_file_1_jg1840";
dsecASM438219v1_0	AUGUSTUS	exon	10926367	10926630	.	-	.	transcript_id "file_1_file_1_jg1840.t3"; gene_id "file_1_file_1_jg1840";
dsecASM438219v1_0	AUGUSTUS	intron	10926631	10927082	.	-	.	transcript_id "file_1_file_1_jg1840.t3"; gene_id "file_1_file_1_jg1840";
dsecASM438219v1_0	AUGUSTUS	CDS	10927083	10927197	1	-	0	transcript_id "file_1_file_1_jg1840.t3"; gene_id "file_1_file_1_jg1840";
dsecASM438219v1_0	AUGUSTUS	exon	10927083	10927197	.	-	.	transcript_id "file_1_file_1_jg1840.t3"; gene_id "file_1_file_1_jg1840";
dsecASM438219v1_0	AUGUSTUS	intron	10927198	10927329	.	-	.	transcript_id "file_1_file_1_jg1840.t3"; gene_id "file_1_file_1_jg1840";
dsecASM438219v1_0	AUGUSTUS	CDS	10927330	10927497	1	-	0	transcript_id "file_1_file_1_jg1840.t3"; gene_id "file_1_file_1_jg1840";
dsecASM438219v1_0	AUGUSTUS	exon	10927330	10927497	.	-	.	transcript_id "file_1_file_1_jg1840.t3"; gene_id "file_1_file_1_jg1840";
dsecASM438219v1_0	AUGUSTUS	intron	10927498	10927558	.	-	.	transcript_id "file_1_file_1_jg1840.t3"; gene_id "file_1_file_1_jg1840";
dsecASM438219v1_0	AUGUSTUS	CDS	10927559	10928055	1	-	2	transcript_id "file_1_file_1_jg1840.t3"; gene_id "file_1_file_1_jg1840";
dsecASM438219v1_0	AUGUSTUS	exon	10927559	10928055	.	-	.	transcript_id "file_1_file_1_jg1840.t3"; gene_id "file_1_file_1_jg1840";
dsecASM438219v1_0	AUGUSTUS	intron	10928056	10929760	.	-	.	transcript_id "file_1_file_1_jg1840.t3"; gene_id "file_1_file_1_jg1840";
dsecASM438219v1_0	AUGUSTUS	CDS	10929761	10929854	1	-	0	transcript_id "file_1_file_1_jg1840.t3"; gene_id "file_1_file_1_jg1840";
dsecASM438219v1_0	AUGUSTUS	exon	10929761	10929854	.	-	.	transcript_id "file_1_file_1_jg1840.t3"; gene_id "file_1_file_1_jg1840";
dsecASM438219v1_0	AUGUSTUS	intron	10929855	10929920	.	-	.	transcript_id "file_1_file_1_jg1840.t3"; gene_id "file_1_file_1_jg1840";
dsecASM438219v1_0	AUGUSTUS	CDS	10929921	10930142	1	-	0	transcript_id "file_1_file_1_jg1840.t3"; gene_id "file_1_file_1_jg1840";
dsecASM438219v1_0	AUGUSTUS	exon	10929921	10930142	.	-	.	transcript_id "file_1_file_1_jg1840.t3"; gene_id "file_1_file_1_jg1840";
dsecASM438219v1_0	AUGUSTUS	intron	10930143	10930203	.	-	.	transcript_id "file_1_file_1_jg1840.t3"; gene_id "file_1_file_1_jg1840";
dsecASM438219v1_0	AUGUSTUS	CDS	10930204	10930320	1	-	0	transcript_id "file_1_file_1_jg1840.t3"; gene_id "file_1_file_1_jg1840";
dsecASM438219v1_0	AUGUSTUS	exon	10930204	10930320	.	-	.	transcript_id "file_1_file_1_jg1840.t3"; gene_id "file_1_file_1_jg1840";
dsecASM438219v1_0	AUGUSTUS	intron	10930321	10934612	.	-	.	transcript_id "file_1_file_1_jg1840.t3"; gene_id "file_1_file_1_jg1840";
dsecASM438219v1_0	AUGUSTUS	transcript	10924010	10934684	.	-	.	transcript_id "file_1_file_1_jg1840.t3"; gene_id "file_1_file_1_jg1840"
dsecASM438219v1_0	AUGUSTUS	CDS	10934613	10934684	1	-	0	transcript_id "file_1_file_1_jg1840.t3"; gene_id "file_1_file_1_jg1840";
dsecASM438219v1_0	AUGUSTUS	exon	10934613	10934684	.	-	.	transcript_id "file_1_file_1_jg1840.t3"; gene_id "file_1_file_1_jg1840";
dsecASM438219v1_0	AUGUSTUS	start_codon	10934682	10934684	.	-	0	transcript_id "file_1_file_1_jg1840.t3"; gene_id "file_1_file_1_jg1840";
dsecASM438219v1_74	AUGUSTUS	stop_codon	15676	15678	.	-	0	transcript_id "file_1_file_1_jg15299.t1"; gene_id "file_1_file_1_jg15299";
dsecASM438219v1_74	AUGUSTUS	CDS	15676	16047	1	-	0	transcript_id "file_1_file_1_jg15299.t1"; gene_id "file_1_file_1_jg15299";
dsecASM438219v1_74	AUGUSTUS	exon	15676	16047	.	-	.	transcript_id "file_1_file_1_jg15299.t1"; gene_id "file_1_file_1_jg15299";
dsecASM438219v1_74	AUGUSTUS	transcript	15676	16047	.	-	.	transcript_id "file_1_file_1_jg15299.t1"; gene_id "file_1_file_1_jg15299"
dsecASM438219v1_74	AUGUSTUS	gene	15676	16047	.	-	.	jg15299
dsecASM438219v1_74	AUGUSTUS	start_codon	16045	16047	.	-	0	transcript_id "file_1_file_1_jg15299.t1"; gene_id "file_1_file_1_jg15299";
dsecASM438219v1_3	AUGUSTUS	stop_codon	30185256	30185258	.	-	0	transcript_id "file_1_file_1_jg12292.t1"; gene_id "file_1_file_1_jg12292";
dsecASM438219v1_3	AUGUSTUS	CDS	30185256	30186603	1	-	1	transcript_id "file_1_file_1_jg12292.t1"; gene_id "file_1_file_1_jg12292";
dsecASM438219v1_3	AUGUSTUS	exon	30185256	30186603	.	-	.	transcript_id "file_1_file_1_jg12292.t1"; gene_id "file_1_file_1_jg12292";
dsecASM438219v1_3	AUGUSTUS	intron	30186604	30187816	.	-	.	transcript_id "file_1_file_1_jg12292.t1"; gene_id "file_1_file_1_jg12292";
dsecASM438219v1_3	AUGUSTUS	transcript	30185256	30187932	.	-	.	transcript_id "file_1_file_1_jg12292.t1"; gene_id "file_1_file_1_jg12292"
dsecASM438219v1_3	AUGUSTUS	gene	30185256	30187932	.	-	.	jg12292
dsecASM438219v1_3	AUGUSTUS	CDS	30187817	30187932	1	-	0	transcript_id "file_1_file_1_jg12292.t1"; gene_id "file_1_file_1_jg12292";
dsecASM438219v1_3	AUGUSTUS	exon	30187817	30187932	.	-	.	transcript_id "file_1_file_1_jg12292.t1"; gene_id "file_1_file_1_jg12292";
dsecASM438219v1_3	AUGUSTUS	start_codon	30187930	30187932	.	-	0	transcript_id "file_1_file_1_jg12292.t1"; gene_id "file_1_file_1_jg12292";
dsecASM438219v1_0	AUGUSTUS	stop_codon	24211854	24211856	.	-	0	transcript_id "file_1_file_1_jg3011.t1"; gene_id "file_1_file_1_jg3011";
dsecASM438219v1_0	AUGUSTUS	CDS	24211854	24212035	1	-	2	transcript_id "file_1_file_1_jg3011.t1"; gene_id "file_1_file_1_jg3011";
dsecASM438219v1_0	AUGUSTUS	exon	24211854	24212035	.	-	.	transcript_id "file_1_file_1_jg3011.t1"; gene_id "file_1_file_1_jg3011";
dsecASM438219v1_0	AUGUSTUS	intron	24212036	24212098	.	-	.	transcript_id "file_1_file_1_jg3011.t1"; gene_id "file_1_file_1_jg3011";
dsecASM438219v1_0	AUGUSTUS	CDS	24212099	24212759	0.96	-	0	transcript_id "file_1_file_1_jg3011.t1"; gene_id "file_1_file_1_jg3011";
dsecASM438219v1_0	AUGUSTUS	exon	24212099	24212759	.	-	.	transcript_id "file_1_file_1_jg3011.t1"; gene_id "file_1_file_1_jg3011";
dsecASM438219v1_0	AUGUSTUS	intron	24212760	24212811	.	-	.	transcript_id "file_1_file_1_jg3011.t1"; gene_id "file_1_file_1_jg3011";
dsecASM438219v1_0	AUGUSTUS	CDS	24212812	24212846	0.52	-	2	transcript_id "file_1_file_1_jg3011.t1"; gene_id "file_1_file_1_jg3011";
dsecASM438219v1_0	AUGUSTUS	exon	24212812	24212846	.	-	.	transcript_id "file_1_file_1_jg3011.t1"; gene_id "file_1_file_1_jg3011";
dsecASM438219v1_0	AUGUSTUS	intron	24212847	24217632	.	-	.	transcript_id "file_1_file_1_jg3011.t1"; gene_id "file_1_file_1_jg3011";
dsecASM438219v1_0	AUGUSTUS	CDS	24217633	24217740	1	-	2	transcript_id "file_1_file_1_jg3011.t1"; gene_id "file_1_file_1_jg3011";
dsecASM438219v1_0	AUGUSTUS	exon	24217633	24217740	.	-	.	transcript_id "file_1_file_1_jg3011.t1"; gene_id "file_1_file_1_jg3011";
dsecASM438219v1_0	AUGUSTUS	intron	24217741	24217803	.	-	.	transcript_id "file_1_file_1_jg3011.t1"; gene_id "file_1_file_1_jg3011";
dsecASM438219v1_0	AUGUSTUS	CDS	24217804	24218464	0.99	-	0	transcript_id "file_1_file_1_jg3011.t1"; gene_id "file_1_file_1_jg3011";
dsecASM438219v1_0	AUGUSTUS	exon	24217804	24218464	.	-	.	transcript_id "file_1_file_1_jg3011.t1"; gene_id "file_1_file_1_jg3011";
dsecASM438219v1_0	AUGUSTUS	intron	24218465	24218516	.	-	.	transcript_id "file_1_file_1_jg3011.t1"; gene_id "file_1_file_1_jg3011";
dsecASM438219v1_0	AUGUSTUS	CDS	24218517	24218650	1	-	2	transcript_id "file_1_file_1_jg3011.t1"; gene_id "file_1_file_1_jg3011";
dsecASM438219v1_0	AUGUSTUS	exon	24218517	24218650	.	-	.	transcript_id "file_1_file_1_jg3011.t1"; gene_id "file_1_file_1_jg3011";
dsecASM438219v1_0	AUGUSTUS	intron	24218651	24227789	.	-	.	transcript_id "file_1_file_1_jg3011.t1"; gene_id "file_1_file_1_jg3011";
dsecASM438219v1_0	AUGUSTUS	transcript	24211854	24227862	.	-	.	transcript_id "file_1_file_1_jg3011.t1"; gene_id "file_1_file_1_jg3011"
dsecASM438219v1_0	AUGUSTUS	gene	24211854	24227862	.	-	.	jg3011
dsecASM438219v1_0	AUGUSTUS	CDS	24227790	24227862	1	-	0	transcript_id "file_1_file_1_jg3011.t1"; gene_id "file_1_file_1_jg3011";
dsecASM438219v1_0	AUGUSTUS	exon	24227790	24227862	.	-	.	transcript_id "file_1_file_1_jg3011.t1"; gene_id "file_1_file_1_jg3011";
dsecASM438219v1_0	AUGUSTUS	start_codon	24227860	24227862	.	-	0	transcript_id "file_1_file_1_jg3011.t1"; gene_id "file_1_file_1_jg3011";
dsecASM438219v1_0	AUGUSTUS	stop_codon	2218516	2218518	.	-	0	transcript_id "file_1_file_1_jg605.t1"; gene_id "file_1_file_1_jg605";
dsecASM438219v1_0	AUGUSTUS	CDS	2218516	2218734	0.55	-	0	transcript_id "file_1_file_1_jg605.t1"; gene_id "file_1_file_1_jg605";
dsecASM438219v1_0	AUGUSTUS	exon	2218516	2218734	.	-	.	transcript_id "file_1_file_1_jg605.t1"; gene_id "file_1_file_1_jg605";
dsecASM438219v1_0	AUGUSTUS	transcript	2218516	2218734	.	-	.	transcript_id "file_1_file_1_jg605.t1"; gene_id "file_1_file_1_jg605"
dsecASM438219v1_0	AUGUSTUS	gene	2218516	2218734	.	-	.	jg605
dsecASM438219v1_0	AUGUSTUS	start_codon	2218732	2218734	.	-	0	transcript_id "file_1_file_1_jg605.t1"; gene_id "file_1_file_1_jg605";
dsecASM438219v1_1	AUGUSTUS	start_codon	905636	905638	.	+	0	transcript_id "file_1_file_1_jg12323.t1"; gene_id "file_1_file_1_jg12323";
dsecASM438219v1_1	AUGUSTUS	CDS	905636	905739	0.6	+	0	transcript_id "file_1_file_1_jg12323.t1"; gene_id "file_1_file_1_jg12323";
dsecASM438219v1_1	AUGUSTUS	exon	905636	905739	.	+	.	transcript_id "file_1_file_1_jg12323.t1"; gene_id "file_1_file_1_jg12323";
dsecASM438219v1_1	AUGUSTUS	intron	905740	905795	.	+	.	transcript_id "file_1_file_1_jg12323.t1"; gene_id "file_1_file_1_jg12323";
dsecASM438219v1_1	AUGUSTUS	CDS	905796	905873	1	+	1	transcript_id "file_1_file_1_jg12323.t1"; gene_id "file_1_file_1_jg12323";
dsecASM438219v1_1	AUGUSTUS	exon	905796	905873	.	+	.	transcript_id "file_1_file_1_jg12323.t1"; gene_id "file_1_file_1_jg12323";
dsecASM438219v1_1	AUGUSTUS	intron	905874	908939	.	+	.	transcript_id "file_1_file_1_jg12323.t1"; gene_id "file_1_file_1_jg12323";
dsecASM438219v1_1	AUGUSTUS	CDS	908940	909186	1	+	1	transcript_id "file_1_file_1_jg12323.t1"; gene_id "file_1_file_1_jg12323";
dsecASM438219v1_1	AUGUSTUS	exon	908940	909186	.	+	.	transcript_id "file_1_file_1_jg12323.t1"; gene_id "file_1_file_1_jg12323";
dsecASM438219v1_1	AUGUSTUS	intron	909187	909844	.	+	.	transcript_id "file_1_file_1_jg12323.t1"; gene_id "file_1_file_1_jg12323";
dsecASM438219v1_1	AUGUSTUS	CDS	909845	910063	0.88	+	0	transcript_id "file_1_file_1_jg12323.t1"; gene_id "file_1_file_1_jg12323";
dsecASM438219v1_1	AUGUSTUS	exon	909845	910063	.	+	.	transcript_id "file_1_file_1_jg12323.t1"; gene_id "file_1_file_1_jg12323";
dsecASM438219v1_1	AUGUSTUS	intron	910064	910113	.	+	.	transcript_id "file_1_file_1_jg12323.t1"; gene_id "file_1_file_1_jg12323";
dsecASM438219v1_1	AUGUSTUS	CDS	910114	910206	1	+	0	transcript_id "file_1_file_1_jg12323.t1"; gene_id "file_1_file_1_jg12323";
dsecASM438219v1_1	AUGUSTUS	exon	910114	910206	.	+	.	transcript_id "file_1_file_1_jg12323.t1"; gene_id "file_1_file_1_jg12323";
dsecASM438219v1_1	AUGUSTUS	intron	910207	910264	.	+	.	transcript_id "file_1_file_1_jg12323.t1"; gene_id "file_1_file_1_jg12323";
dsecASM438219v1_1	AUGUSTUS	transcript	905636	910492	.	+	.	transcript_id "file_1_file_1_jg12323.t1"; gene_id "file_1_file_1_jg12323"
dsecASM438219v1_1	AUGUSTUS	gene	905636	910492	.	+	.	jg12323
dsecASM438219v1_1	AUGUSTUS	CDS	910265	910492	0.57	+	0	transcript_id "file_1_file_1_jg12323.t1"; gene_id "file_1_file_1_jg12323";
dsecASM438219v1_1	AUGUSTUS	exon	910265	910492	.	+	.	transcript_id "file_1_file_1_jg12323.t1"; gene_id "file_1_file_1_jg12323";
dsecASM438219v1_1	AUGUSTUS	stop_codon	910490	910492	.	+	0	transcript_id "file_1_file_1_jg12323.t1"; gene_id "file_1_file_1_jg12323";
dsecASM438219v1_1	AUGUSTUS	stop_codon	4386383	4386385	.	-	0	transcript_id "file_1_file_1_jg12670.t1"; gene_id "file_1_file_1_jg12670";
dsecASM438219v1_1	AUGUSTUS	CDS	4386383	4386835	1	-	0	transcript_id "file_1_file_1_jg12670.t1"; gene_id "file_1_file_1_jg12670";
dsecASM438219v1_1	AUGUSTUS	exon	4386383	4386835	.	-	.	transcript_id "file_1_file_1_jg12670.t1"; gene_id "file_1_file_1_jg12670";
dsecASM438219v1_1	AUGUSTUS	transcript	4386383	4386835	.	-	.	transcript_id "file_1_file_1_jg12670.t1"; gene_id "file_1_file_1_jg12670"
dsecASM438219v1_1	AUGUSTUS	gene	4386383	4386835	.	-	.	jg12670
dsecASM438219v1_1	AUGUSTUS	start_codon	4386833	4386835	.	-	0	transcript_id "file_1_file_1_jg12670.t1"; gene_id "file_1_file_1_jg12670";
dsecASM438219v1_2	AUGUSTUS	stop_codon	15897274	15897276	.	-	0	transcript_id "file_1_file_1_jg7685.t1"; gene_id "file_1_file_1_jg7685";
dsecASM438219v1_2	AUGUSTUS	CDS	15897274	15897816	1	-	0	transcript_id "file_1_file_1_jg7685.t1"; gene_id "file_1_file_1_jg7685";
dsecASM438219v1_2	AUGUSTUS	exon	15897274	15897816	.	-	.	transcript_id "file_1_file_1_jg7685.t1"; gene_id "file_1_file_1_jg7685";
dsecASM438219v1_2	AUGUSTUS	intron	15897817	15897893	.	-	.	transcript_id "file_1_file_1_jg7685.t1"; gene_id "file_1_file_1_jg7685";
dsecASM438219v1_2	AUGUSTUS	transcript	15897274	15897905	.	-	.	transcript_id "file_1_file_1_jg7685.t1"; gene_id "file_1_file_1_jg7685"
dsecASM438219v1_2	AUGUSTUS	gene	15897274	15897905	.	-	.	jg7685
dsecASM438219v1_2	AUGUSTUS	CDS	15897894	15897905	1	-	0	transcript_id "file_1_file_1_jg7685.t1"; gene_id "file_1_file_1_jg7685";
dsecASM438219v1_2	AUGUSTUS	exon	15897894	15897905	.	-	.	transcript_id "file_1_file_1_jg7685.t1"; gene_id "file_1_file_1_jg7685";
dsecASM438219v1_2	AUGUSTUS	start_codon	15897903	15897905	.	-	0	transcript_id "file_1_file_1_jg7685.t1"; gene_id "file_1_file_1_jg7685";
dsecASM438219v1_265	AUGUSTUS	start_codon	45301	45303	.	+	0	transcript_id "file_1_file_1_jg15599.t1"; gene_id "file_1_file_1_jg15599";
dsecASM438219v1_265	AUGUSTUS	CDS	45301	45531	0.54	+	0	transcript_id "file_1_file_1_jg15599.t1"; gene_id "file_1_file_1_jg15599";
dsecASM438219v1_265	AUGUSTUS	exon	45301	45531	.	+	.	transcript_id "file_1_file_1_jg15599.t1"; gene_id "file_1_file_1_jg15599";
dsecASM438219v1_265	AUGUSTUS	transcript	45301	45531	.	+	.	transcript_id "file_1_file_1_jg15599.t1"; gene_id "file_1_file_1_jg15599"
dsecASM438219v1_265	AUGUSTUS	gene	45301	45531	.	+	.	jg15599
dsecASM438219v1_265	AUGUSTUS	stop_codon	45529	45531	.	+	0	transcript_id "file_1_file_1_jg15599.t1"; gene_id "file_1_file_1_jg15599";
dsecASM438219v1_1	AUGUSTUS	start_codon	9829405	9829407	.	+	0	transcript_id "file_1_file_1_jg13492.t1"; gene_id "file_1_file_1_jg13492";
dsecASM438219v1_1	AUGUSTUS	CDS	9829405	9829729	0.65	+	0	transcript_id "file_1_file_1_jg13492.t1"; gene_id "file_1_file_1_jg13492";
dsecASM438219v1_1	AUGUSTUS	exon	9829405	9829729	.	+	.	transcript_id "file_1_file_1_jg13492.t1"; gene_id "file_1_file_1_jg13492";
dsecASM438219v1_1	AUGUSTUS	intron	9829730	9833314	.	+	.	transcript_id "file_1_file_1_jg13492.t1"; gene_id "file_1_file_1_jg13492";
dsecASM438219v1_1	AUGUSTUS	CDS	9833315	9834078	1	+	2	transcript_id "file_1_file_1_jg13492.t1"; gene_id "file_1_file_1_jg13492";
dsecASM438219v1_1	AUGUSTUS	exon	9833315	9834078	.	+	.	transcript_id "file_1_file_1_jg13492.t1"; gene_id "file_1_file_1_jg13492";
dsecASM438219v1_1	AUGUSTUS	intron	9834079	9839720	.	+	.	transcript_id "file_1_file_1_jg13492.t1"; gene_id "file_1_file_1_jg13492";
dsecASM438219v1_1	AUGUSTUS	CDS	9839721	9839898	0.98	+	0	transcript_id "file_1_file_1_jg13492.t1"; gene_id "file_1_file_1_jg13492";
dsecASM438219v1_1	AUGUSTUS	exon	9839721	9839898	.	+	.	transcript_id "file_1_file_1_jg13492.t1"; gene_id "file_1_file_1_jg13492";
dsecASM438219v1_1	AUGUSTUS	intron	9839899	9840394	.	+	.	transcript_id "file_1_file_1_jg13492.t1"; gene_id "file_1_file_1_jg13492";
dsecASM438219v1_1	AUGUSTUS	CDS	9840395	9840621	1	+	2	transcript_id "file_1_file_1_jg13492.t1"; gene_id "file_1_file_1_jg13492";
dsecASM438219v1_1	AUGUSTUS	exon	9840395	9840621	.	+	.	transcript_id "file_1_file_1_jg13492.t1"; gene_id "file_1_file_1_jg13492";
dsecASM438219v1_1	AUGUSTUS	intron	9840622	9841363	.	+	.	transcript_id "file_1_file_1_jg13492.t1"; gene_id "file_1_file_1_jg13492";
dsecASM438219v1_1	AUGUSTUS	CDS	9841364	9841520	1	+	0	transcript_id "file_1_file_1_jg13492.t1"; gene_id "file_1_file_1_jg13492";
dsecASM438219v1_1	AUGUSTUS	exon	9841364	9841520	.	+	.	transcript_id "file_1_file_1_jg13492.t1"; gene_id "file_1_file_1_jg13492";
dsecASM438219v1_1	AUGUSTUS	intron	9841521	9844960	.	+	.	transcript_id "file_1_file_1_jg13492.t1"; gene_id "file_1_file_1_jg13492";
dsecASM438219v1_1	AUGUSTUS	CDS	9844961	9845100	1	+	2	transcript_id "file_1_file_1_jg13492.t1"; gene_id "file_1_file_1_jg13492";
dsecASM438219v1_1	AUGUSTUS	exon	9844961	9845100	.	+	.	transcript_id "file_1_file_1_jg13492.t1"; gene_id "file_1_file_1_jg13492";
dsecASM438219v1_1	AUGUSTUS	intron	9845101	9845730	.	+	.	transcript_id "file_1_file_1_jg13492.t1"; gene_id "file_1_file_1_jg13492";
dsecASM438219v1_1	AUGUSTUS	CDS	9845731	9845860	1	+	0	transcript_id "file_1_file_1_jg13492.t1"; gene_id "file_1_file_1_jg13492";
dsecASM438219v1_1	AUGUSTUS	exon	9845731	9845860	.	+	.	transcript_id "file_1_file_1_jg13492.t1"; gene_id "file_1_file_1_jg13492";
dsecASM438219v1_1	AUGUSTUS	intron	9845861	9852025	.	+	.	transcript_id "file_1_file_1_jg13492.t1"; gene_id "file_1_file_1_jg13492";
dsecASM438219v1_1	AUGUSTUS	CDS	9852026	9852154	1	+	2	transcript_id "file_1_file_1_jg13492.t1"; gene_id "file_1_file_1_jg13492";
dsecASM438219v1_1	AUGUSTUS	exon	9852026	9852154	.	+	.	transcript_id "file_1_file_1_jg13492.t1"; gene_id "file_1_file_1_jg13492";
dsecASM438219v1_1	AUGUSTUS	intron	9852155	9852543	.	+	.	transcript_id "file_1_file_1_jg13492.t1"; gene_id "file_1_file_1_jg13492";
dsecASM438219v1_1	AUGUSTUS	CDS	9852544	9852744	0.96	+	2	transcript_id "file_1_file_1_jg13492.t1"; gene_id "file_1_file_1_jg13492";
dsecASM438219v1_1	AUGUSTUS	exon	9852544	9852744	.	+	.	transcript_id "file_1_file_1_jg13492.t1"; gene_id "file_1_file_1_jg13492";
dsecASM438219v1_1	AUGUSTUS	intron	9852745	9864800	.	+	.	transcript_id "file_1_file_1_jg13492.t1"; gene_id "file_1_file_1_jg13492";
dsecASM438219v1_1	AUGUSTUS	CDS	9864801	9864979	0.84	+	2	transcript_id "file_1_file_1_jg13492.t1"; gene_id "file_1_file_1_jg13492";
dsecASM438219v1_1	AUGUSTUS	exon	9864801	9864979	.	+	.	transcript_id "file_1_file_1_jg13492.t1"; gene_id "file_1_file_1_jg13492";
dsecASM438219v1_1	AUGUSTUS	intron	9864980	9865043	.	+	.	transcript_id "file_1_file_1_jg13492.t1"; gene_id "file_1_file_1_jg13492";
dsecASM438219v1_1	AUGUSTUS	transcript	9829405	9865349	.	+	.	transcript_id "file_1_file_1_jg13492.t1"; gene_id "file_1_file_1_jg13492"
dsecASM438219v1_1	AUGUSTUS	gene	9829405	9865349	.	+	.	jg13492
dsecASM438219v1_1	AUGUSTUS	CDS	9865044	9865349	1	+	0	transcript_id "file_1_file_1_jg13492.t1"; gene_id "file_1_file_1_jg13492";
dsecASM438219v1_1	AUGUSTUS	exon	9865044	9865349	.	+	.	transcript_id "file_1_file_1_jg13492.t1"; gene_id "file_1_file_1_jg13492";
dsecASM438219v1_1	AUGUSTUS	stop_codon	9865347	9865349	.	+	0	transcript_id "file_1_file_1_jg13492.t1"; gene_id "file_1_file_1_jg13492";
dsecASM438219v1_5	AUGUSTUS	start_codon	14030955	14030957	.	+	0	transcript_id "file_1_file_1_jg4642.t1"; gene_id "file_1_file_1_jg4642";
dsecASM438219v1_5	AUGUSTUS	CDS	14030955	14031105	1	+	0	transcript_id "file_1_file_1_jg4642.t1"; gene_id "file_1_file_1_jg4642";
dsecASM438219v1_5	AUGUSTUS	exon	14030955	14031105	.	+	.	transcript_id "file_1_file_1_jg4642.t1"; gene_id "file_1_file_1_jg4642";
dsecASM438219v1_5	AUGUSTUS	intron	14031106	14031175	.	+	.	transcript_id "file_1_file_1_jg4642.t1"; gene_id "file_1_file_1_jg4642";
dsecASM438219v1_5	AUGUSTUS	CDS	14031176	14031331	1	+	2	transcript_id "file_1_file_1_jg4642.t1"; gene_id "file_1_file_1_jg4642";
dsecASM438219v1_5	AUGUSTUS	exon	14031176	14031331	.	+	.	transcript_id "file_1_file_1_jg4642.t1"; gene_id "file_1_file_1_jg4642";
dsecASM438219v1_5	AUGUSTUS	intron	14031332	14031396	.	+	.	transcript_id "file_1_file_1_jg4642.t1"; gene_id "file_1_file_1_jg4642";
dsecASM438219v1_5	AUGUSTUS	CDS	14031397	14031754	1	+	2	transcript_id "file_1_file_1_jg4642.t1"; gene_id "file_1_file_1_jg4642";
dsecASM438219v1_5	AUGUSTUS	exon	14031397	14031754	.	+	.	transcript_id "file_1_file_1_jg4642.t1"; gene_id "file_1_file_1_jg4642";
dsecASM438219v1_5	AUGUSTUS	intron	14031755	14031814	.	+	.	transcript_id "file_1_file_1_jg4642.t1"; gene_id "file_1_file_1_jg4642";
dsecASM438219v1_5	AUGUSTUS	CDS	14031815	14032113	1	+	1	transcript_id "file_1_file_1_jg4642.t1"; gene_id "file_1_file_1_jg4642";
dsecASM438219v1_5	AUGUSTUS	exon	14031815	14032113	.	+	.	transcript_id "file_1_file_1_jg4642.t1"; gene_id "file_1_file_1_jg4642";
dsecASM438219v1_5	AUGUSTUS	intron	14032114	14032181	.	+	.	transcript_id "file_1_file_1_jg4642.t1"; gene_id "file_1_file_1_jg4642";
dsecASM438219v1_5	AUGUSTUS	transcript	14030955	14032468	.	+	.	transcript_id "file_1_file_1_jg4642.t1"; gene_id "file_1_file_1_jg4642"
dsecASM438219v1_5	AUGUSTUS	gene	14030955	14032468	.	+	.	jg4642
dsecASM438219v1_5	AUGUSTUS	CDS	14032182	14032468	1	+	2	transcript_id "file_1_file_1_jg4642.t1"; gene_id "file_1_file_1_jg4642";
dsecASM438219v1_5	AUGUSTUS	exon	14032182	14032468	.	+	.	transcript_id "file_1_file_1_jg4642.t1"; gene_id "file_1_file_1_jg4642";
dsecASM438219v1_5	AUGUSTUS	stop_codon	14032466	14032468	.	+	0	transcript_id "file_1_file_1_jg4642.t1"; gene_id "file_1_file_1_jg4642";
dsecASM438219v1_5	AUGUSTUS	stop_codon	453538	453540	.	-	0	transcript_id "file_1_file_1_jg3104.t1"; gene_id "file_1_file_1_jg3104";
dsecASM438219v1_5	AUGUSTUS	CDS	453538	453927	1	-	0	transcript_id "file_1_file_1_jg3104.t1"; gene_id "file_1_file_1_jg3104";
dsecASM438219v1_5	AUGUSTUS	exon	453538	453927	.	-	.	transcript_id "file_1_file_1_jg3104.t1"; gene_id "file_1_file_1_jg3104";
dsecASM438219v1_5	AUGUSTUS	transcript	453538	453927	.	-	.	transcript_id "file_1_file_1_jg3104.t1"; gene_id "file_1_file_1_jg3104"
dsecASM438219v1_5	AUGUSTUS	gene	453538	453927	.	-	.	jg3104
dsecASM438219v1_5	AUGUSTUS	start_codon	453925	453927	.	-	0	transcript_id "file_1_file_1_jg3104.t1"; gene_id "file_1_file_1_jg3104";
dsecASM438219v1_1	AUGUSTUS	stop_codon	16591368	16591370	.	-	0	transcript_id "file_1_file_1_jg14421.t1"; gene_id "file_1_file_1_jg14421";
dsecASM438219v1_1	AUGUSTUS	CDS	16591368	16591742	1	-	0	transcript_id "file_1_file_1_jg14421.t1"; gene_id "file_1_file_1_jg14421";
dsecASM438219v1_1	AUGUSTUS	exon	16591368	16591742	.	-	.	transcript_id "file_1_file_1_jg14421.t1"; gene_id "file_1_file_1_jg14421";
dsecASM438219v1_1	AUGUSTUS	transcript	16591368	16591742	.	-	.	transcript_id "file_1_file_1_jg14421.t1"; gene_id "file_1_file_1_jg14421"
dsecASM438219v1_1	AUGUSTUS	gene	16591368	16591742	.	-	.	jg14421
dsecASM438219v1_1	AUGUSTUS	start_codon	16591740	16591742	.	-	0	transcript_id "file_1_file_1_jg14421.t1"; gene_id "file_1_file_1_jg14421";
dsecASM438219v1_1	AUGUSTUS	stop_codon	2533528	2533530	.	-	0	transcript_id "file_1_file_1_jg12386.t1"; gene_id "file_1_file_1_jg12386";
dsecASM438219v1_1	AUGUSTUS	CDS	2533528	2533648	1	-	1	transcript_id "file_1_file_1_jg12386.t1"; gene_id "file_1_file_1_jg12386";
dsecASM438219v1_1	AUGUSTUS	exon	2533528	2533648	.	-	.	transcript_id "file_1_file_1_jg12386.t1"; gene_id "file_1_file_1_jg12386";
dsecASM438219v1_1	AUGUSTUS	intron	2533649	2533710	.	-	.	transcript_id "file_1_file_1_jg12386.t1"; gene_id "file_1_file_1_jg12386";
dsecASM438219v1_1	AUGUSTUS	CDS	2533711	2534761	0.99	-	2	transcript_id "file_1_file_1_jg12386.t1"; gene_id "file_1_file_1_jg12386";
dsecASM438219v1_1	AUGUSTUS	exon	2533711	2534761	.	-	.	transcript_id "file_1_file_1_jg12386.t1"; gene_id "file_1_file_1_jg12386";
dsecASM438219v1_1	AUGUSTUS	intron	2534762	2534818	.	-	.	transcript_id "file_1_file_1_jg12386.t1"; gene_id "file_1_file_1_jg12386";
dsecASM438219v1_1	AUGUSTUS	transcript	2533528	2534906	.	-	.	transcript_id "file_1_file_1_jg12386.t1"; gene_id "file_1_file_1_jg12386"
dsecASM438219v1_1	AUGUSTUS	gene	2533528	2534906	.	-	.	jg12386
dsecASM438219v1_1	AUGUSTUS	CDS	2534819	2534906	1	-	0	transcript_id "file_1_file_1_jg12386.t1"; gene_id "file_1_file_1_jg12386";
dsecASM438219v1_1	AUGUSTUS	exon	2534819	2534906	.	-	.	transcript_id "file_1_file_1_jg12386.t1"; gene_id "file_1_file_1_jg12386";
dsecASM438219v1_1	AUGUSTUS	start_codon	2534904	2534906	.	-	0	transcript_id "file_1_file_1_jg12386.t1"; gene_id "file_1_file_1_jg12386";
dsecASM438219v1_5	AUGUSTUS	stop_codon	18655212	18655214	.	-	0	transcript_id "file_1_file_1_jg5204.t1"; gene_id "file_1_file_1_jg5204";
dsecASM438219v1_5	AUGUSTUS	CDS	18655212	18655846	1	-	2	transcript_id "file_1_file_1_jg5204.t1"; gene_id "file_1_file_1_jg5204";
dsecASM438219v1_5	AUGUSTUS	exon	18655212	18655846	.	-	.	transcript_id "file_1_file_1_jg5204.t1"; gene_id "file_1_file_1_jg5204";
dsecASM438219v1_5	AUGUSTUS	intron	18655847	18656362	.	-	.	transcript_id "file_1_file_1_jg5204.t1"; gene_id "file_1_file_1_jg5204";
dsecASM438219v1_5	AUGUSTUS	transcript	18655212	18656723	.	-	.	transcript_id "file_1_file_1_jg5204.t1"; gene_id "file_1_file_1_jg5204"
dsecASM438219v1_5	AUGUSTUS	gene	18655212	18656723	.	-	.	jg5204
dsecASM438219v1_5	AUGUSTUS	CDS	18656363	18656723	1	-	0	transcript_id "file_1_file_1_jg5204.t1"; gene_id "file_1_file_1_jg5204";
dsecASM438219v1_5	AUGUSTUS	exon	18656363	18656723	.	-	.	transcript_id "file_1_file_1_jg5204.t1"; gene_id "file_1_file_1_jg5204";
dsecASM438219v1_5	AUGUSTUS	start_codon	18656721	18656723	.	-	0	transcript_id "file_1_file_1_jg5204.t1"; gene_id "file_1_file_1_jg5204";
dsecASM438219v1_1	GeneMark.hmm	stop_codon	6133132	6133134	.	-	0	gene_id "file_1_file_2_3459_g"; transcript_id "file_1_file_2_3459_t"; count "file_1_file_2_1_1";
dsecASM438219v1_1	GeneMark.hmm	CDS	6133132	6133277	.	-	2	gene_id "file_1_file_2_3459_g"; transcript_id "file_1_file_2_3459_t"; evidence "file_1_file_2_1_1"; cds_type "file_1_file_2_Terminal"; count "file_1_file_2_9_9"; anchored "file_1_file_2_1_1";
dsecASM438219v1_1	GeneMark.hmm	exon	6133132	6133277	0	-	.	gene_id "file_1_file_2_3459_g"; transcript_id "file_1_file_2_3459_t"; evidence "file_1_file_2_1_1"; cds_type "file_1_file_2_Terminal"; count "file_1_file_2_9_9"; anchored "file_1_file_2_1_1";
dsecASM438219v1_1	GeneMark.hmm	CDS	6133828	6133896	.	-	2	gene_id "file_1_file_2_3459_g"; transcript_id "file_1_file_2_3459_t"; evidence "file_1_file_2_1_1"; cds_type "file_1_file_2_Internal"; count "file_1_file_2_8_9"; anchored "file_1_file_2_1_1";
dsecASM438219v1_1	GeneMark.hmm	exon	6133828	6133896	0	-	.	gene_id "file_1_file_2_3459_g"; transcript_id "file_1_file_2_3459_t"; evidence "file_1_file_2_1_1"; cds_type "file_1_file_2_Internal"; count "file_1_file_2_8_9"; anchored "file_1_file_2_1_1";
dsecASM438219v1_1	GeneMark.hmm	CDS	6134294	6134709	.	-	1	gene_id "file_1_file_2_3459_g"; transcript_id "file_1_file_2_3459_t"; evidence "file_1_file_2_1_1"; cds_type "file_1_file_2_Internal"; count "file_1_file_2_7_9"; anchored "file_1_file_2_1_1";
dsecASM438219v1_1	GeneMark.hmm	exon	6134294	6134709	0	-	.	gene_id "file_1_file_2_3459_g"; transcript_id "file_1_file_2_3459_t"; evidence "file_1_file_2_1_1"; cds_type "file_1_file_2_Internal"; count "file_1_file_2_7_9"; anchored "file_1_file_2_1_1";
dsecASM438219v1_1	GeneMark.hmm	CDS	6134808	6134980	.	-	0	gene_id "file_1_file_2_3459_g"; transcript_id "file_1_file_2_3459_t"; evidence "file_1_file_2_1_1"; cds_type "file_1_file_2_Internal"; count "file_1_file_2_6_9"; anchored "file_1_file_2_1_1";
dsecASM438219v1_1	GeneMark.hmm	exon	6134808	6134980	0	-	.	gene_id "file_1_file_2_3459_g"; transcript_id "file_1_file_2_3459_t"; evidence "file_1_file_2_1_1"; cds_type "file_1_file_2_Internal"; count "file_1_file_2_6_9"; anchored "file_1_file_2_1_1";
dsecASM438219v1_1	GeneMark.hmm	CDS	6135051	6135187	.	-	2	gene_id "file_1_file_2_3459_g"; transcript_id "file_1_file_2_3459_t"; evidence "file_1_file_2_1_1"; cds_type "file_1_file_2_Internal"; count "file_1_file_2_5_9"; anchored "file_1_file_2_1_1";
dsecASM438219v1_1	GeneMark.hmm	exon	6135051	6135187	0	-	.	gene_id "file_1_file_2_3459_g"; transcript_id "file_1_file_2_3459_t"; evidence "file_1_file_2_1_1"; cds_type "file_1_file_2_Internal"; count "file_1_file_2_5_9"; anchored "file_1_file_2_1_1";
dsecASM438219v1_1	GeneMark.hmm	CDS	6135303	6135401	.	-	2	gene_id "file_1_file_2_3459_g"; transcript_id "file_1_file_2_3459_t"; evidence "file_1_file_2_1_1"; cds_type "file_1_file_2_Internal"; count "file_1_file_2_4_9"; anchored "file_1_file_2_1_1";
dsecASM438219v1_1	GeneMark.hmm	exon	6135303	6135401	0	-	.	gene_id "file_1_file_2_3459_g"; transcript_id "file_1_file_2_3459_t"; evidence "file_1_file_2_1_1"; cds_type "file_1_file_2_Internal"; count "file_1_file_2_4_9"; anchored "file_1_file_2_1_1";
dsecASM438219v1_1	GeneMark.hmm	CDS	6135769	6136069	.	-	0	gene_id "file_1_file_2_3459_g"; transcript_id "file_1_file_2_3459_t"; evidence "file_1_file_2_1_1"; cds_type "file_1_file_2_Internal"; count "file_1_file_2_3_9"; anchored "file_1_file_2_1_1";
dsecASM438219v1_1	GeneMark.hmm	exon	6135769	6136069	0	-	.	gene_id "file_1_file_2_3459_g"; transcript_id "file_1_file_2_3459_t"; evidence "file_1_file_2_1_1"; cds_type "file_1_file_2_Internal"; count "file_1_file_2_3_9"; anchored "file_1_file_2_1_1";
dsecASM438219v1_1	GeneMark.hmm	CDS	6136906	6137109	.	-	0	gene_id "file_1_file_2_3459_g"; transcript_id "file_1_file_2_3459_t"; evidence "file_1_file_2_1_1"; cds_type "file_1_file_2_Internal"; count "file_1_file_2_2_9"; anchored "file_1_file_2_1_1";
dsecASM438219v1_1	GeneMark.hmm	exon	6136906	6137109	0	-	.	gene_id "file_1_file_2_3459_g"; transcript_id "file_1_file_2_3459_t"; evidence "file_1_file_2_1_1"; cds_type "file_1_file_2_Internal"; count "file_1_file_2_2_9"; anchored "file_1_file_2_1_1";
dsecASM438219v1_1	GeneMark.hmm	CDS	6137940	6137993	.	-	0	gene_id "file_1_file_2_3459_g"; transcript_id "file_1_file_2_3459_t"; evidence "file_1_file_2_1_1"; cds_type "file_1_file_2_Initial"; count "file_1_file_2_1_9"; anchored "file_1_file_2_1_1";
dsecASM438219v1_1	GeneMark.hmm	exon	6137940	6137993	0	-	.	gene_id "file_1_file_2_3459_g"; transcript_id "file_1_file_2_3459_t"; evidence "file_1_file_2_1_1"; cds_type "file_1_file_2_Initial"; count "file_1_file_2_1_9"; anchored "file_1_file_2_1_1";
dsecASM438219v1_1	GeneMark.hmm	start_codon	6137991	6137993	.	-	0	gene_id "file_1_file_2_3459_g"; transcript_id "file_1_file_2_3459_t"; count "file_1_file_2_1_1";
dsecASM438219v1_0	AUGUSTUS	start_codon	18694198	18694200	.	+	0	transcript_id "file_1_file_1_jg2576.t1"; gene_id "file_1_file_1_jg2576";
dsecASM438219v1_0	AUGUSTUS	CDS	18694198	18694452	1	+	0	transcript_id "file_1_file_1_jg2576.t1"; gene_id "file_1_file_1_jg2576";
dsecASM438219v1_0	AUGUSTUS	exon	18694198	18694452	.	+	.	transcript_id "file_1_file_1_jg2576.t1"; gene_id "file_1_file_1_jg2576";
dsecASM438219v1_0	AUGUSTUS	transcript	18694198	18694452	.	+	.	transcript_id "file_1_file_1_jg2576.t1"; gene_id "file_1_file_1_jg2576"
dsecASM438219v1_0	AUGUSTUS	gene	18694198	18694452	.	+	.	jg2576
dsecASM438219v1_0	AUGUSTUS	stop_codon	18694450	18694452	.	+	0	transcript_id "file_1_file_1_jg2576.t1"; gene_id "file_1_file_1_jg2576";
dsecASM438219v1_5	AUGUSTUS	start_codon	3441307	3441309	.	+	0	transcript_id "file_1_file_1_jg3502.t1"; gene_id "file_1_file_1_jg3502";
dsecASM438219v1_5	AUGUSTUS	CDS	3441307	3441598	1	+	0	transcript_id "file_1_file_1_jg3502.t1"; gene_id "file_1_file_1_jg3502";
dsecASM438219v1_5	AUGUSTUS	exon	3441307	3441598	.	+	.	transcript_id "file_1_file_1_jg3502.t1"; gene_id "file_1_file_1_jg3502";
dsecASM438219v1_5	AUGUSTUS	intron	3441599	3451157	.	+	.	transcript_id "file_1_file_1_jg3502.t1"; gene_id "file_1_file_1_jg3502";
dsecASM438219v1_5	AUGUSTUS	CDS	3451158	3451347	1	+	2	transcript_id "file_1_file_1_jg3502.t1"; gene_id "file_1_file_1_jg3502";
dsecASM438219v1_5	AUGUSTUS	exon	3451158	3451347	.	+	.	transcript_id "file_1_file_1_jg3502.t1"; gene_id "file_1_file_1_jg3502";
dsecASM438219v1_5	AUGUSTUS	intron	3451348	3451414	.	+	.	transcript_id "file_1_file_1_jg3502.t1"; gene_id "file_1_file_1_jg3502";
dsecASM438219v1_5	AUGUSTUS	CDS	3451415	3451510	1	+	1	transcript_id "file_1_file_1_jg3502.t1"; gene_id "file_1_file_1_jg3502";
dsecASM438219v1_5	AUGUSTUS	exon	3451415	3451510	.	+	.	transcript_id "file_1_file_1_jg3502.t1"; gene_id "file_1_file_1_jg3502";
dsecASM438219v1_5	AUGUSTUS	intron	3451511	3452259	.	+	.	transcript_id "file_1_file_1_jg3502.t1"; gene_id "file_1_file_1_jg3502";
dsecASM438219v1_5	AUGUSTUS	CDS	3452260	3452410	1	+	1	transcript_id "file_1_file_1_jg3502.t1"; gene_id "file_1_file_1_jg3502";
dsecASM438219v1_5	AUGUSTUS	exon	3452260	3452410	.	+	.	transcript_id "file_1_file_1_jg3502.t1"; gene_id "file_1_file_1_jg3502";
dsecASM438219v1_5	AUGUSTUS	intron	3452411	3457618	.	+	.	transcript_id "file_1_file_1_jg3502.t1"; gene_id "file_1_file_1_jg3502";
dsecASM438219v1_5	AUGUSTUS	CDS	3457619	3457737	1	+	0	transcript_id "file_1_file_1_jg3502.t1"; gene_id "file_1_file_1_jg3502";
dsecASM438219v1_5	AUGUSTUS	exon	3457619	3457737	.	+	.	transcript_id "file_1_file_1_jg3502.t1"; gene_id "file_1_file_1_jg3502";
dsecASM438219v1_5	AUGUSTUS	intron	3457738	3458578	.	+	.	transcript_id "file_1_file_1_jg3502.t1"; gene_id "file_1_file_1_jg3502";
dsecASM438219v1_5	AUGUSTUS	CDS	3458579	3458654	1	+	1	transcript_id "file_1_file_1_jg3502.t1"; gene_id "file_1_file_1_jg3502";
dsecASM438219v1_5	AUGUSTUS	exon	3458579	3458654	.	+	.	transcript_id "file_1_file_1_jg3502.t1"; gene_id "file_1_file_1_jg3502";
dsecASM438219v1_5	AUGUSTUS	intron	3458655	3459403	.	+	.	transcript_id "file_1_file_1_jg3502.t1"; gene_id "file_1_file_1_jg3502";
dsecASM438219v1_5	AUGUSTUS	CDS	3459404	3459559	1	+	0	transcript_id "file_1_file_1_jg3502.t1"; gene_id "file_1_file_1_jg3502";
dsecASM438219v1_5	AUGUSTUS	exon	3459404	3459559	.	+	.	transcript_id "file_1_file_1_jg3502.t1"; gene_id "file_1_file_1_jg3502";
dsecASM438219v1_5	AUGUSTUS	intron	3459560	3459630	.	+	.	transcript_id "file_1_file_1_jg3502.t1"; gene_id "file_1_file_1_jg3502";
dsecASM438219v1_5	AUGUSTUS	transcript	3441307	3459735	.	+	.	transcript_id "file_1_file_1_jg3502.t1"; gene_id "file_1_file_1_jg3502"
dsecASM438219v1_5	AUGUSTUS	gene	3441307	3459735	.	+	.	jg3502
dsecASM438219v1_5	AUGUSTUS	CDS	3459631	3459735	1	+	0	transcript_id "file_1_file_1_jg3502.t1"; gene_id "file_1_file_1_jg3502";
dsecASM438219v1_5	AUGUSTUS	exon	3459631	3459735	.	+	.	transcript_id "file_1_file_1_jg3502.t1"; gene_id "file_1_file_1_jg3502";
dsecASM438219v1_5	AUGUSTUS	stop_codon	3459733	3459735	.	+	0	transcript_id "file_1_file_1_jg3502.t1"; gene_id "file_1_file_1_jg3502";
dsecASM438219v1_0	AUGUSTUS	start_codon	19460616	19460618	.	+	0	transcript_id "file_1_file_1_jg2672.t1"; gene_id "file_1_file_1_jg2672";
dsecASM438219v1_0	AUGUSTUS	CDS	19460616	19460750	1	+	0	transcript_id "file_1_file_1_jg2672.t1"; gene_id "file_1_file_1_jg2672";
dsecASM438219v1_0	AUGUSTUS	exon	19460616	19460750	.	+	.	transcript_id "file_1_file_1_jg2672.t1"; gene_id "file_1_file_1_jg2672";
dsecASM438219v1_0	AUGUSTUS	intron	19460751	19466864	.	+	.	transcript_id "file_1_file_1_jg2672.t1"; gene_id "file_1_file_1_jg2672";
dsecASM438219v1_0	AUGUSTUS	transcript	19460616	19467242	.	+	.	transcript_id "file_1_file_1_jg2672.t1"; gene_id "file_1_file_1_jg2672"
dsecASM438219v1_0	AUGUSTUS	gene	19460616	19467242	.	+	.	jg2672
dsecASM438219v1_0	AUGUSTUS	CDS	19466865	19467242	1	+	0	transcript_id "file_1_file_1_jg2672.t1"; gene_id "file_1_file_1_jg2672";
dsecASM438219v1_0	AUGUSTUS	exon	19466865	19467242	.	+	.	transcript_id "file_1_file_1_jg2672.t1"; gene_id "file_1_file_1_jg2672";
dsecASM438219v1_0	AUGUSTUS	stop_codon	19467240	19467242	.	+	0	transcript_id "file_1_file_1_jg2672.t1"; gene_id "file_1_file_1_jg2672";
dsecASM438219v1_2	AUGUSTUS	stop_codon	5092810	5092812	.	-	0	transcript_id "file_1_file_1_jg6386.t1"; gene_id "file_1_file_1_jg6386";
dsecASM438219v1_2	AUGUSTUS	CDS	5092810	5092974	1	-	0	transcript_id "file_1_file_1_jg6386.t1"; gene_id "file_1_file_1_jg6386";
dsecASM438219v1_2	AUGUSTUS	exon	5092810	5092974	.	-	.	transcript_id "file_1_file_1_jg6386.t1"; gene_id "file_1_file_1_jg6386";
dsecASM438219v1_2	AUGUSTUS	intron	5092975	5093305	.	-	.	transcript_id "file_1_file_1_jg6386.t1"; gene_id "file_1_file_1_jg6386";
dsecASM438219v1_2	AUGUSTUS	CDS	5093306	5093488	1	-	0	transcript_id "file_1_file_1_jg6386.t1"; gene_id "file_1_file_1_jg6386";
dsecASM438219v1_2	AUGUSTUS	exon	5093306	5093488	.	-	.	transcript_id "file_1_file_1_jg6386.t1"; gene_id "file_1_file_1_jg6386";
dsecASM438219v1_2	AUGUSTUS	intron	5093489	5093681	.	-	.	transcript_id "file_1_file_1_jg6386.t1"; gene_id "file_1_file_1_jg6386";
dsecASM438219v1_2	AUGUSTUS	CDS	5093682	5094043	1	-	2	transcript_id "file_1_file_1_jg6386.t1"; gene_id "file_1_file_1_jg6386";
dsecASM438219v1_2	AUGUSTUS	exon	5093682	5094043	.	-	.	transcript_id "file_1_file_1_jg6386.t1"; gene_id "file_1_file_1_jg6386";
dsecASM438219v1_2	AUGUSTUS	intron	5094044	5094172	.	-	.	transcript_id "file_1_file_1_jg6386.t1"; gene_id "file_1_file_1_jg6386";
dsecASM438219v1_2	AUGUSTUS	CDS	5094173	5094314	1	-	0	transcript_id "file_1_file_1_jg6386.t1"; gene_id "file_1_file_1_jg6386";
dsecASM438219v1_2	AUGUSTUS	exon	5094173	5094314	.	-	.	transcript_id "file_1_file_1_jg6386.t1"; gene_id "file_1_file_1_jg6386";
dsecASM438219v1_2	AUGUSTUS	intron	5094315	5097178	.	-	.	transcript_id "file_1_file_1_jg6386.t1"; gene_id "file_1_file_1_jg6386";
dsecASM438219v1_2	AUGUSTUS	CDS	5097179	5097303	1	-	2	transcript_id "file_1_file_1_jg6386.t1"; gene_id "file_1_file_1_jg6386";
dsecASM438219v1_2	AUGUSTUS	exon	5097179	5097303	.	-	.	transcript_id "file_1_file_1_jg6386.t1"; gene_id "file_1_file_1_jg6386";
dsecASM438219v1_2	AUGUSTUS	intron	5097304	5098442	.	-	.	transcript_id "file_1_file_1_jg6386.t1"; gene_id "file_1_file_1_jg6386";
dsecASM438219v1_2	AUGUSTUS	CDS	5098443	5098501	1	-	1	transcript_id "file_1_file_1_jg6386.t1"; gene_id "file_1_file_1_jg6386";
dsecASM438219v1_2	AUGUSTUS	exon	5098443	5098501	.	-	.	transcript_id "file_1_file_1_jg6386.t1"; gene_id "file_1_file_1_jg6386";
dsecASM438219v1_2	AUGUSTUS	intron	5098502	5100337	.	-	.	transcript_id "file_1_file_1_jg6386.t1"; gene_id "file_1_file_1_jg6386";
dsecASM438219v1_2	AUGUSTUS	transcript	5092810	5100465	.	-	.	transcript_id "file_1_file_1_jg6386.t1"; gene_id "file_1_file_1_jg6386"
dsecASM438219v1_2	AUGUSTUS	gene	5092810	5100465	.	-	.	jg6386
dsecASM438219v1_2	AUGUSTUS	CDS	5100338	5100465	1	-	0	transcript_id "file_1_file_1_jg6386.t1"; gene_id "file_1_file_1_jg6386";
dsecASM438219v1_2	AUGUSTUS	exon	5100338	5100465	.	-	.	transcript_id "file_1_file_1_jg6386.t1"; gene_id "file_1_file_1_jg6386";
dsecASM438219v1_2	AUGUSTUS	start_codon	5100463	5100465	.	-	0	transcript_id "file_1_file_1_jg6386.t1"; gene_id "file_1_file_1_jg6386";
dsecASM438219v1_5	AUGUSTUS	start_codon	15834274	15834276	.	+	0	transcript_id "file_1_file_1_jg4835.t1"; gene_id "file_1_file_1_jg4835";
dsecASM438219v1_5	AUGUSTUS	CDS	15834274	15834288	1	+	0	transcript_id "file_1_file_1_jg4835.t1"; gene_id "file_1_file_1_jg4835";
dsecASM438219v1_5	AUGUSTUS	exon	15834274	15834288	.	+	.	transcript_id "file_1_file_1_jg4835.t1"; gene_id "file_1_file_1_jg4835";
dsecASM438219v1_5	AUGUSTUS	intron	15834289	15834352	.	+	.	transcript_id "file_1_file_1_jg4835.t1"; gene_id "file_1_file_1_jg4835";
dsecASM438219v1_5	AUGUSTUS	CDS	15834353	15834378	0.98	+	0	transcript_id "file_1_file_1_jg4835.t1"; gene_id "file_1_file_1_jg4835";
dsecASM438219v1_5	AUGUSTUS	exon	15834353	15834378	.	+	.	transcript_id "file_1_file_1_jg4835.t1"; gene_id "file_1_file_1_jg4835";
dsecASM438219v1_5	AUGUSTUS	intron	15834379	15834530	.	+	.	transcript_id "file_1_file_1_jg4835.t1"; gene_id "file_1_file_1_jg4835";
dsecASM438219v1_5	AUGUSTUS	CDS	15834531	15834583	1	+	1	transcript_id "file_1_file_1_jg4835.t1"; gene_id "file_1_file_1_jg4835";
dsecASM438219v1_5	AUGUSTUS	exon	15834531	15834583	.	+	.	transcript_id "file_1_file_1_jg4835.t1"; gene_id "file_1_file_1_jg4835";
dsecASM438219v1_5	AUGUSTUS	intron	15834584	15834656	.	+	.	transcript_id "file_1_file_1_jg4835.t1"; gene_id "file_1_file_1_jg4835";
dsecASM438219v1_5	AUGUSTUS	CDS	15834657	15834713	0.92	+	2	transcript_id "file_1_file_1_jg4835.t1"; gene_id "file_1_file_1_jg4835";
dsecASM438219v1_5	AUGUSTUS	exon	15834657	15834713	.	+	.	transcript_id "file_1_file_1_jg4835.t1"; gene_id "file_1_file_1_jg4835";
dsecASM438219v1_5	AUGUSTUS	intron	15834714	15834766	.	+	.	transcript_id "file_1_file_1_jg4835.t1"; gene_id "file_1_file_1_jg4835";
dsecASM438219v1_5	AUGUSTUS	CDS	15834767	15834878	0.92	+	2	transcript_id "file_1_file_1_jg4835.t1"; gene_id "file_1_file_1_jg4835";
dsecASM438219v1_5	AUGUSTUS	exon	15834767	15834878	.	+	.	transcript_id "file_1_file_1_jg4835.t1"; gene_id "file_1_file_1_jg4835";
dsecASM438219v1_5	AUGUSTUS	intron	15834879	15834939	.	+	.	transcript_id "file_1_file_1_jg4835.t1"; gene_id "file_1_file_1_jg4835";
dsecASM438219v1_5	AUGUSTUS	transcript	15834274	15835006	.	+	.	transcript_id "file_1_file_1_jg4835.t1"; gene_id "file_1_file_1_jg4835"
dsecASM438219v1_5	AUGUSTUS	gene	15834274	15835006	.	+	.	jg4835
dsecASM438219v1_5	AUGUSTUS	CDS	15834940	15835006	0.92	+	1	transcript_id "file_1_file_1_jg4835.t1"; gene_id "file_1_file_1_jg4835";
dsecASM438219v1_5	AUGUSTUS	exon	15834940	15835006	.	+	.	transcript_id "file_1_file_1_jg4835.t1"; gene_id "file_1_file_1_jg4835";
dsecASM438219v1_5	AUGUSTUS	stop_codon	15835004	15835006	.	+	0	transcript_id "file_1_file_1_jg4835.t1"; gene_id "file_1_file_1_jg4835";
dsecASM438219v1_2	AUGUSTUS	stop_codon	9087574	9087576	.	-	0	transcript_id "file_1_file_1_jg6883.t1"; gene_id "file_1_file_1_jg6883";
dsecASM438219v1_2	AUGUSTUS	CDS	9087574	9088149	1	-	0	transcript_id "file_1_file_1_jg6883.t1"; gene_id "file_1_file_1_jg6883";
dsecASM438219v1_2	AUGUSTUS	exon	9087574	9088149	.	-	.	transcript_id "file_1_file_1_jg6883.t1"; gene_id "file_1_file_1_jg6883";
dsecASM438219v1_2	AUGUSTUS	transcript	9087574	9088149	.	-	.	transcript_id "file_1_file_1_jg6883.t1"; gene_id "file_1_file_1_jg6883"
dsecASM438219v1_2	AUGUSTUS	gene	9087574	9088149	.	-	.	jg6883
dsecASM438219v1_2	AUGUSTUS	start_codon	9088147	9088149	.	-	0	transcript_id "file_1_file_1_jg6883.t1"; gene_id "file_1_file_1_jg6883";
dsecASM438219v1_1	AUGUSTUS	start_codon	19386155	19386157	.	+	0	transcript_id "file_1_file_1_jg14873.t1"; gene_id "file_1_file_1_jg14873";
dsecASM438219v1_1	AUGUSTUS	CDS	19386155	19386565	1	+	0	transcript_id "file_1_file_1_jg14873.t1"; gene_id "file_1_file_1_jg14873";
dsecASM438219v1_1	AUGUSTUS	exon	19386155	19386565	.	+	.	transcript_id "file_1_file_1_jg14873.t1"; gene_id "file_1_file_1_jg14873";
dsecASM438219v1_1	AUGUSTUS	intron	19386566	19386619	.	+	.	transcript_id "file_1_file_1_jg14873.t1"; gene_id "file_1_file_1_jg14873";
dsecASM438219v1_1	AUGUSTUS	CDS	19386620	19387369	1	+	0	transcript_id "file_1_file_1_jg14873.t1"; gene_id "file_1_file_1_jg14873";
dsecASM438219v1_1	AUGUSTUS	exon	19386620	19387369	.	+	.	transcript_id "file_1_file_1_jg14873.t1"; gene_id "file_1_file_1_jg14873";
dsecASM438219v1_1	AUGUSTUS	intron	19387370	19387430	.	+	.	transcript_id "file_1_file_1_jg14873.t1"; gene_id "file_1_file_1_jg14873";
dsecASM438219v1_1	AUGUSTUS	transcript	19386155	19387562	.	+	.	transcript_id "file_1_file_1_jg14873.t1"; gene_id "file_1_file_1_jg14873"
dsecASM438219v1_1	AUGUSTUS	gene	19386155	19387562	.	+	.	jg14873
dsecASM438219v1_1	AUGUSTUS	CDS	19387431	19387562	1	+	0	transcript_id "file_1_file_1_jg14873.t1"; gene_id "file_1_file_1_jg14873";
dsecASM438219v1_1	AUGUSTUS	exon	19387431	19387562	.	+	.	transcript_id "file_1_file_1_jg14873.t1"; gene_id "file_1_file_1_jg14873";
dsecASM438219v1_1	AUGUSTUS	stop_codon	19387560	19387562	.	+	0	transcript_id "file_1_file_1_jg14873.t1"; gene_id "file_1_file_1_jg14873";
dsecASM438219v1_1	AUGUSTUS	stop_codon	12444645	12444647	.	-	0	transcript_id "file_1_file_1_jg13868.t1"; gene_id "file_1_file_1_jg13868";
dsecASM438219v1_1	AUGUSTUS	CDS	12444645	12445205	0.71	-	0	transcript_id "file_1_file_1_jg13868.t1"; gene_id "file_1_file_1_jg13868";
dsecASM438219v1_1	AUGUSTUS	exon	12444645	12445205	.	-	.	transcript_id "file_1_file_1_jg13868.t1"; gene_id "file_1_file_1_jg13868";
dsecASM438219v1_1	AUGUSTUS	transcript	12444645	12445205	.	-	.	transcript_id "file_1_file_1_jg13868.t1"; gene_id "file_1_file_1_jg13868"
dsecASM438219v1_1	AUGUSTUS	gene	12444645	12445205	.	-	.	jg13868
dsecASM438219v1_1	AUGUSTUS	start_codon	12445203	12445205	.	-	0	transcript_id "file_1_file_1_jg13868.t1"; gene_id "file_1_file_1_jg13868";
dsecASM438219v1_0	AUGUSTUS	start_codon	6711736	6711738	.	+	0	transcript_id "file_1_file_1_jg1202.t1"; gene_id "file_1_file_1_jg1202";
dsecASM438219v1_0	AUGUSTUS	CDS	6711736	6712195	1	+	0	transcript_id "file_1_file_1_jg1202.t1"; gene_id "file_1_file_1_jg1202";
dsecASM438219v1_0	AUGUSTUS	exon	6711736	6712195	.	+	.	transcript_id "file_1_file_1_jg1202.t1"; gene_id "file_1_file_1_jg1202";
dsecASM438219v1_0	AUGUSTUS	intron	6712196	6720323	.	+	.	transcript_id "file_1_file_1_jg1202.t1"; gene_id "file_1_file_1_jg1202";
dsecASM438219v1_0	AUGUSTUS	CDS	6720324	6721125	1	+	2	transcript_id "file_1_file_1_jg1202.t1"; gene_id "file_1_file_1_jg1202";
dsecASM438219v1_0	AUGUSTUS	exon	6720324	6721125	.	+	.	transcript_id "file_1_file_1_jg1202.t1"; gene_id "file_1_file_1_jg1202";
dsecASM438219v1_0	AUGUSTUS	intron	6721126	6721308	.	+	.	transcript_id "file_1_file_1_jg1202.t1"; gene_id "file_1_file_1_jg1202";
dsecASM438219v1_0	AUGUSTUS	CDS	6721309	6721710	1	+	1	transcript_id "file_1_file_1_jg1202.t1"; gene_id "file_1_file_1_jg1202";
dsecASM438219v1_0	AUGUSTUS	exon	6721309	6721710	.	+	.	transcript_id "file_1_file_1_jg1202.t1"; gene_id "file_1_file_1_jg1202";
dsecASM438219v1_0	AUGUSTUS	intron	6721711	6722188	.	+	.	transcript_id "file_1_file_1_jg1202.t1"; gene_id "file_1_file_1_jg1202";
dsecASM438219v1_0	AUGUSTUS	CDS	6722189	6722370	1	+	1	transcript_id "file_1_file_1_jg1202.t1"; gene_id "file_1_file_1_jg1202";
dsecASM438219v1_0	AUGUSTUS	exon	6722189	6722370	.	+	.	transcript_id "file_1_file_1_jg1202.t1"; gene_id "file_1_file_1_jg1202";
dsecASM438219v1_0	AUGUSTUS	intron	6722371	6726962	.	+	.	transcript_id "file_1_file_1_jg1202.t1"; gene_id "file_1_file_1_jg1202";
dsecASM438219v1_0	AUGUSTUS	transcript	6711736	6727354	.	+	.	transcript_id "file_1_file_1_jg1202.t1"; gene_id "file_1_file_1_jg1202"
dsecASM438219v1_0	AUGUSTUS	gene	6711736	6727354	.	+	.	jg1202
dsecASM438219v1_0	AUGUSTUS	CDS	6726963	6727354	1	+	2	transcript_id "file_1_file_1_jg1202.t1"; gene_id "file_1_file_1_jg1202";
dsecASM438219v1_0	AUGUSTUS	exon	6726963	6727354	.	+	.	transcript_id "file_1_file_1_jg1202.t1"; gene_id "file_1_file_1_jg1202";
dsecASM438219v1_0	AUGUSTUS	stop_codon	6727352	6727354	.	+	0	transcript_id "file_1_file_1_jg1202.t1"; gene_id "file_1_file_1_jg1202";
dsecASM438219v1_1	GeneMark.hmm	stop_codon	12407222	12407224	.	-	0	gene_id "file_1_file_2_4405_g"; transcript_id "file_1_file_2_4405_t"; count "file_1_file_2_1_1";
dsecASM438219v1_1	GeneMark.hmm	CDS	12407222	12407320	.	-	0	gene_id "file_1_file_2_4405_g"; transcript_id "file_1_file_2_4405_t"; evidence "file_1_file_2_1_1"; cds_type "file_1_file_2_Terminal"; count "file_1_file_2_10_10"; anchored "file_1_file_2_1_1";
dsecASM438219v1_1	GeneMark.hmm	exon	12407222	12407320	0	-	.	gene_id "file_1_file_2_4405_g"; transcript_id "file_1_file_2_4405_t"; evidence "file_1_file_2_1_1"; cds_type "file_1_file_2_Terminal"; count "file_1_file_2_10_10"; anchored "file_1_file_2_1_1";
dsecASM438219v1_1	GeneMark.hmm	CDS	12407388	12407526	.	-	1	gene_id "file_1_file_2_4405_g"; transcript_id "file_1_file_2_4405_t"; evidence "file_1_file_2_1_1"; cds_type "file_1_file_2_Internal"; count "file_1_file_2_9_10"; anchored "file_1_file_2_1_1";
dsecASM438219v1_1	GeneMark.hmm	exon	12407388	12407526	0	-	.	gene_id "file_1_file_2_4405_g"; transcript_id "file_1_file_2_4405_t"; evidence "file_1_file_2_1_1"; cds_type "file_1_file_2_Internal"; count "file_1_file_2_9_10"; anchored "file_1_file_2_1_1";
dsecASM438219v1_1	GeneMark.hmm	CDS	12407586	12407683	.	-	0	gene_id "file_1_file_2_4405_g"; transcript_id "file_1_file_2_4405_t"; evidence "file_1_file_2_1_1"; cds_type "file_1_file_2_Internal"; count "file_1_file_2_8_10"; anchored "file_1_file_2_1_1";
dsecASM438219v1_1	GeneMark.hmm	exon	12407586	12407683	0	-	.	gene_id "file_1_file_2_4405_g"; transcript_id "file_1_file_2_4405_t"; evidence "file_1_file_2_1_1"; cds_type "file_1_file_2_Internal"; count "file_1_file_2_8_10"; anchored "file_1_file_2_1_1";
dsecASM438219v1_1	GeneMark.hmm	CDS	12407746	12408001	.	-	1	gene_id "file_1_file_2_4405_g"; transcript_id "file_1_file_2_4405_t"; evidence "file_1_file_2_1_1"; cds_type "file_1_file_2_Internal"; count "file_1_file_2_7_10"; anchored "file_1_file_2_1_1";
dsecASM438219v1_1	GeneMark.hmm	exon	12407746	12408001	0	-	.	gene_id "file_1_file_2_4405_g"; transcript_id "file_1_file_2_4405_t"; evidence "file_1_file_2_1_1"; cds_type "file_1_file_2_Internal"; count "file_1_file_2_7_10"; anchored "file_1_file_2_1_1";
dsecASM438219v1_1	GeneMark.hmm	CDS	12408064	12408162	.	-	1	gene_id "file_1_file_2_4405_g"; transcript_id "file_1_file_2_4405_t"; evidence "file_1_file_2_1_1"; cds_type "file_1_file_2_Internal"; count "file_1_file_2_6_10"; anchored "file_1_file_2_1_1";
dsecASM438219v1_1	GeneMark.hmm	exon	12408064	12408162	0	-	.	gene_id "file_1_file_2_4405_g"; transcript_id "file_1_file_2_4405_t"; evidence "file_1_file_2_1_1"; cds_type "file_1_file_2_Internal"; count "file_1_file_2_6_10"; anchored "file_1_file_2_1_1";
dsecASM438219v1_1	GeneMark.hmm	CDS	12408226	12408412	.	-	2	gene_id "file_1_file_2_4405_g"; transcript_id "file_1_file_2_4405_t"; evidence "file_1_file_2_1_1"; cds_type "file_1_file_2_Internal"; count "file_1_file_2_5_10"; anchored "file_1_file_2_1_1";
dsecASM438219v1_1	GeneMark.hmm	exon	12408226	12408412	0	-	.	gene_id "file_1_file_2_4405_g"; transcript_id "file_1_file_2_4405_t"; evidence "file_1_file_2_1_1"; cds_type "file_1_file_2_Internal"; count "file_1_file_2_5_10"; anchored "file_1_file_2_1_1";
dsecASM438219v1_1	GeneMark.hmm	CDS	12409788	12409885	.	-	1	gene_id "file_1_file_2_4405_g"; transcript_id "file_1_file_2_4405_t"; evidence "file_1_file_2_1_1"; cds_type "file_1_file_2_Internal"; count "file_1_file_2_4_10"; anchored "file_1_file_2_1_1";
dsecASM438219v1_1	GeneMark.hmm	exon	12409788	12409885	0	-	.	gene_id "file_1_file_2_4405_g"; transcript_id "file_1_file_2_4405_t"; evidence "file_1_file_2_1_1"; cds_type "file_1_file_2_Internal"; count "file_1_file_2_4_10"; anchored "file_1_file_2_1_1";
dsecASM438219v1_1	GeneMark.hmm	CDS	12410660	12411647	.	-	2	gene_id "file_1_file_2_4405_g"; transcript_id "file_1_file_2_4405_t"; evidence "file_1_file_2_1_1"; cds_type "file_1_file_2_Internal"; count "file_1_file_2_3_10"; anchored "file_1_file_2_1_1";
dsecASM438219v1_1	GeneMark.hmm	exon	12410660	12411647	0	-	.	gene_id "file_1_file_2_4405_g"; transcript_id "file_1_file_2_4405_t"; evidence "file_1_file_2_1_1"; cds_type "file_1_file_2_Internal"; count "file_1_file_2_3_10"; anchored "file_1_file_2_1_1";
dsecASM438219v1_1	GeneMark.hmm	CDS	12414191	12414344	.	-	0	gene_id "file_1_file_2_4405_g"; transcript_id "file_1_file_2_4405_t"; evidence "file_1_file_2_1_1"; cds_type "file_1_file_2_Internal"; count "file_1_file_2_2_10"; anchored "file_1_file_2_1_1";
dsecASM438219v1_1	GeneMark.hmm	exon	12414191	12414344	0	-	.	gene_id "file_1_file_2_4405_g"; transcript_id "file_1_file_2_4405_t"; evidence "file_1_file_2_1_1"; cds_type "file_1_file_2_Internal"; count "file_1_file_2_2_10"; anchored "file_1_file_2_1_1";
dsecASM438219v1_1	GeneMark.hmm	CDS	12414430	12414564	.	-	0	gene_id "file_1_file_2_4405_g"; transcript_id "file_1_file_2_4405_t"; evidence "file_1_file_2_1_1"; cds_type "file_1_file_2_Initial"; count "file_1_file_2_1_10"; anchored "file_1_file_2_1_1";
dsecASM438219v1_1	GeneMark.hmm	exon	12414430	12414564	0	-	.	gene_id "file_1_file_2_4405_g"; transcript_id "file_1_file_2_4405_t"; evidence "file_1_file_2_1_1"; cds_type "file_1_file_2_Initial"; count "file_1_file_2_1_10"; anchored "file_1_file_2_1_1";
dsecASM438219v1_1	GeneMark.hmm	start_codon	12414562	12414564	.	-	0	gene_id "file_1_file_2_4405_g"; transcript_id "file_1_file_2_4405_t"; count "file_1_file_2_1_1";
dsecASM438219v1_1	AUGUSTUS	stop_codon	5526148	5526150	.	-	0	transcript_id "file_1_file_1_jg12858.t1"; gene_id "file_1_file_1_jg12858";
dsecASM438219v1_1	AUGUSTUS	CDS	5526148	5526286	1	-	1	transcript_id "file_1_file_1_jg12858.t1"; gene_id "file_1_file_1_jg12858";
dsecASM438219v1_1	AUGUSTUS	exon	5526148	5526286	.	-	.	transcript_id "file_1_file_1_jg12858.t1"; gene_id "file_1_file_1_jg12858";
dsecASM438219v1_1	AUGUSTUS	intron	5526287	5526350	.	-	.	transcript_id "file_1_file_1_jg12858.t1"; gene_id "file_1_file_1_jg12858";
dsecASM438219v1_1	AUGUSTUS	CDS	5526351	5527096	1	-	0	transcript_id "file_1_file_1_jg12858.t1"; gene_id "file_1_file_1_jg12858";
dsecASM438219v1_1	AUGUSTUS	exon	5526351	5527096	.	-	.	transcript_id "file_1_file_1_jg12858.t1"; gene_id "file_1_file_1_jg12858";
dsecASM438219v1_1	AUGUSTUS	intron	5527097	5527157	.	-	.	transcript_id "file_1_file_1_jg12858.t1"; gene_id "file_1_file_1_jg12858";
dsecASM438219v1_1	AUGUSTUS	transcript	5526148	5527250	.	-	.	transcript_id "file_1_file_1_jg12858.t1"; gene_id "file_1_file_1_jg12858"
dsecASM438219v1_1	AUGUSTUS	gene	5526148	5527250	.	-	.	jg12858
dsecASM438219v1_1	AUGUSTUS	CDS	5527158	5527250	1	-	0	transcript_id "file_1_file_1_jg12858.t1"; gene_id "file_1_file_1_jg12858";
dsecASM438219v1_1	AUGUSTUS	exon	5527158	5527250	.	-	.	transcript_id "file_1_file_1_jg12858.t1"; gene_id "file_1_file_1_jg12858";
dsecASM438219v1_1	AUGUSTUS	start_codon	5527248	5527250	.	-	0	transcript_id "file_1_file_1_jg12858.t1"; gene_id "file_1_file_1_jg12858";
dsecASM438219v1_3	AUGUSTUS	start_codon	23353095	23353097	.	+	0	transcript_id "file_1_file_1_jg11377.t1"; gene_id "file_1_file_1_jg11377";
dsecASM438219v1_3	AUGUSTUS	CDS	23353095	23353115	1	+	0	transcript_id "file_1_file_1_jg11377.t1"; gene_id "file_1_file_1_jg11377";
dsecASM438219v1_3	AUGUSTUS	exon	23353095	23353115	.	+	.	transcript_id "file_1_file_1_jg11377.t1"; gene_id "file_1_file_1_jg11377";
dsecASM438219v1_3	AUGUSTUS	intron	23353116	23353166	.	+	.	transcript_id "file_1_file_1_jg11377.t1"; gene_id "file_1_file_1_jg11377";
dsecASM438219v1_3	AUGUSTUS	CDS	23353167	23353310	1	+	0	transcript_id "file_1_file_1_jg11377.t1"; gene_id "file_1_file_1_jg11377";
dsecASM438219v1_3	AUGUSTUS	exon	23353167	23353310	.	+	.	transcript_id "file_1_file_1_jg11377.t1"; gene_id "file_1_file_1_jg11377";
dsecASM438219v1_3	AUGUSTUS	intron	23353311	23353366	.	+	.	transcript_id "file_1_file_1_jg11377.t1"; gene_id "file_1_file_1_jg11377";
dsecASM438219v1_3	AUGUSTUS	CDS	23353367	23353448	1	+	0	transcript_id "file_1_file_1_jg11377.t1"; gene_id "file_1_file_1_jg11377";
dsecASM438219v1_3	AUGUSTUS	exon	23353367	23353448	.	+	.	transcript_id "file_1_file_1_jg11377.t1"; gene_id "file_1_file_1_jg11377";
dsecASM438219v1_3	AUGUSTUS	intron	23353449	23353511	.	+	.	transcript_id "file_1_file_1_jg11377.t1"; gene_id "file_1_file_1_jg11377";
dsecASM438219v1_3	AUGUSTUS	transcript	23353095	23353678	.	+	.	transcript_id "file_1_file_1_jg11377.t1"; gene_id "file_1_file_1_jg11377"
dsecASM438219v1_3	AUGUSTUS	gene	23353095	23353678	.	+	.	jg11377
dsecASM438219v1_3	AUGUSTUS	CDS	23353512	23353678	1	+	2	transcript_id "file_1_file_1_jg11377.t1"; gene_id "file_1_file_1_jg11377";
dsecASM438219v1_3	AUGUSTUS	exon	23353512	23353678	.	+	.	transcript_id "file_1_file_1_jg11377.t1"; gene_id "file_1_file_1_jg11377";
dsecASM438219v1_3	AUGUSTUS	stop_codon	23353676	23353678	.	+	0	transcript_id "file_1_file_1_jg11377.t1"; gene_id "file_1_file_1_jg11377";
dsecASM438219v1_3	AUGUSTUS	start_codon	25766602	25766604	.	+	0	transcript_id "file_1_file_1_jg11752.t1"; gene_id "file_1_file_1_jg11752";
dsecASM438219v1_3	AUGUSTUS	CDS	25766602	25767063	1	+	0	transcript_id "file_1_file_1_jg11752.t1"; gene_id "file_1_file_1_jg11752";
dsecASM438219v1_3	AUGUSTUS	exon	25766602	25767063	.	+	.	transcript_id "file_1_file_1_jg11752.t1"; gene_id "file_1_file_1_jg11752";
dsecASM438219v1_3	AUGUSTUS	intron	25767064	25767111	.	+	.	transcript_id "file_1_file_1_jg11752.t1"; gene_id "file_1_file_1_jg11752";
dsecASM438219v1_3	AUGUSTUS	transcript	25766602	25767399	.	+	.	transcript_id "file_1_file_1_jg11752.t1"; gene_id "file_1_file_1_jg11752"
dsecASM438219v1_3	AUGUSTUS	gene	25766602	25767399	.	+	.	jg11752
dsecASM438219v1_3	AUGUSTUS	CDS	25767112	25767399	1	+	0	transcript_id "file_1_file_1_jg11752.t1"; gene_id "file_1_file_1_jg11752";
dsecASM438219v1_3	AUGUSTUS	exon	25767112	25767399	.	+	.	transcript_id "file_1_file_1_jg11752.t1"; gene_id "file_1_file_1_jg11752";
dsecASM438219v1_3	AUGUSTUS	stop_codon	25767397	25767399	.	+	0	transcript_id "file_1_file_1_jg11752.t1"; gene_id "file_1_file_1_jg11752";
dsecASM438219v1_2	AUGUSTUS	stop_codon	669317	669319	.	-	0	transcript_id "file_1_file_1_jg5793.t1"; gene_id "file_1_file_1_jg5793";
dsecASM438219v1_2	AUGUSTUS	CDS	669317	669459	1	-	2	transcript_id "file_1_file_1_jg5793.t1"; gene_id "file_1_file_1_jg5793";
dsecASM438219v1_2	AUGUSTUS	exon	669317	669459	.	-	.	transcript_id "file_1_file_1_jg5793.t1"; gene_id "file_1_file_1_jg5793";
dsecASM438219v1_2	AUGUSTUS	intron	669460	669520	.	-	.	transcript_id "file_1_file_1_jg5793.t1"; gene_id "file_1_file_1_jg5793";
dsecASM438219v1_2	AUGUSTUS	CDS	669521	670315	1	-	2	transcript_id "file_1_file_1_jg5793.t1"; gene_id "file_1_file_1_jg5793";
dsecASM438219v1_2	AUGUSTUS	exon	669521	670315	.	-	.	transcript_id "file_1_file_1_jg5793.t1"; gene_id "file_1_file_1_jg5793";
dsecASM438219v1_2	AUGUSTUS	intron	670316	670375	.	-	.	transcript_id "file_1_file_1_jg5793.t1"; gene_id "file_1_file_1_jg5793";
dsecASM438219v1_2	AUGUSTUS	CDS	670376	670493	1	-	0	transcript_id "file_1_file_1_jg5793.t1"; gene_id "file_1_file_1_jg5793";
dsecASM438219v1_2	AUGUSTUS	exon	670376	670493	.	-	.	transcript_id "file_1_file_1_jg5793.t1"; gene_id "file_1_file_1_jg5793";
dsecASM438219v1_2	AUGUSTUS	intron	670494	670556	.	-	.	transcript_id "file_1_file_1_jg5793.t1"; gene_id "file_1_file_1_jg5793";
dsecASM438219v1_2	AUGUSTUS	CDS	670557	670600	1	-	2	transcript_id "file_1_file_1_jg5793.t1"; gene_id "file_1_file_1_jg5793";
dsecASM438219v1_2	AUGUSTUS	exon	670557	670600	.	-	.	transcript_id "file_1_file_1_jg5793.t1"; gene_id "file_1_file_1_jg5793";
dsecASM438219v1_2	AUGUSTUS	intron	670601	670661	.	-	.	transcript_id "file_1_file_1_jg5793.t1"; gene_id "file_1_file_1_jg5793";
dsecASM438219v1_2	AUGUSTUS	CDS	670662	670731	1	-	0	transcript_id "file_1_file_1_jg5793.t1"; gene_id "file_1_file_1_jg5793";
dsecASM438219v1_2	AUGUSTUS	exon	670662	670731	.	-	.	transcript_id "file_1_file_1_jg5793.t1"; gene_id "file_1_file_1_jg5793";
dsecASM438219v1_2	AUGUSTUS	intron	670732	673422	.	-	.	transcript_id "file_1_file_1_jg5793.t1"; gene_id "file_1_file_1_jg5793";
dsecASM438219v1_2	AUGUSTUS	transcript	669317	673476	.	-	.	transcript_id "file_1_file_1_jg5793.t1"; gene_id "file_1_file_1_jg5793"
dsecASM438219v1_2	AUGUSTUS	gene	669317	673476	.	-	.	jg5793
dsecASM438219v1_2	AUGUSTUS	CDS	673423	673476	1	-	0	transcript_id "file_1_file_1_jg5793.t1"; gene_id "file_1_file_1_jg5793";
dsecASM438219v1_2	AUGUSTUS	exon	673423	673476	.	-	.	transcript_id "file_1_file_1_jg5793.t1"; gene_id "file_1_file_1_jg5793";
dsecASM438219v1_2	AUGUSTUS	start_codon	673474	673476	.	-	0	transcript_id "file_1_file_1_jg5793.t1"; gene_id "file_1_file_1_jg5793";
dsecASM438219v1_2	AUGUSTUS	start_codon	13629258	13629260	.	+	0	transcript_id "file_1_file_1_jg7422.t1"; gene_id "file_1_file_1_jg7422";
dsecASM438219v1_2	AUGUSTUS	CDS	13629258	13629304	1	+	0	transcript_id "file_1_file_1_jg7422.t1"; gene_id "file_1_file_1_jg7422";
dsecASM438219v1_2	AUGUSTUS	exon	13629258	13629304	.	+	.	transcript_id "file_1_file_1_jg7422.t1"; gene_id "file_1_file_1_jg7422";
dsecASM438219v1_2	AUGUSTUS	intron	13629305	13629434	.	+	.	transcript_id "file_1_file_1_jg7422.t1"; gene_id "file_1_file_1_jg7422";
dsecASM438219v1_2	AUGUSTUS	CDS	13629435	13629541	1	+	1	transcript_id "file_1_file_1_jg7422.t1"; gene_id "file_1_file_1_jg7422";
dsecASM438219v1_2	AUGUSTUS	exon	13629435	13629541	.	+	.	transcript_id "file_1_file_1_jg7422.t1"; gene_id "file_1_file_1_jg7422";
dsecASM438219v1_2	AUGUSTUS	intron	13629542	13632490	.	+	.	transcript_id "file_1_file_1_jg7422.t1"; gene_id "file_1_file_1_jg7422";
dsecASM438219v1_2	AUGUSTUS	CDS	13632491	13632546	1	+	2	transcript_id "file_1_file_1_jg7422.t1"; gene_id "file_1_file_1_jg7422";
dsecASM438219v1_2	AUGUSTUS	exon	13632491	13632546	.	+	.	transcript_id "file_1_file_1_jg7422.t1"; gene_id "file_1_file_1_jg7422";
dsecASM438219v1_2	AUGUSTUS	intron	13632547	13632605	.	+	.	transcript_id "file_1_file_1_jg7422.t1"; gene_id "file_1_file_1_jg7422";
dsecASM438219v1_2	AUGUSTUS	CDS	13632606	13634945	1	+	0	transcript_id "file_1_file_1_jg7422.t1"; gene_id "file_1_file_1_jg7422";
dsecASM438219v1_2	AUGUSTUS	exon	13632606	13634945	.	+	.	transcript_id "file_1_file_1_jg7422.t1"; gene_id "file_1_file_1_jg7422";
dsecASM438219v1_2	AUGUSTUS	intron	13634946	13635006	.	+	.	transcript_id "file_1_file_1_jg7422.t1"; gene_id "file_1_file_1_jg7422";
dsecASM438219v1_2	AUGUSTUS	CDS	13635007	13635162	1	+	0	transcript_id "file_1_file_1_jg7422.t1"; gene_id "file_1_file_1_jg7422";
dsecASM438219v1_2	AUGUSTUS	exon	13635007	13635162	.	+	.	transcript_id "file_1_file_1_jg7422.t1"; gene_id "file_1_file_1_jg7422";
dsecASM438219v1_2	AUGUSTUS	intron	13635163	13635243	.	+	.	transcript_id "file_1_file_1_jg7422.t1"; gene_id "file_1_file_1_jg7422";
dsecASM438219v1_2	AUGUSTUS	transcript	13629258	13635486	.	+	.	transcript_id "file_1_file_1_jg7422.t1"; gene_id "file_1_file_1_jg7422"
dsecASM438219v1_2	AUGUSTUS	gene	13629258	13635486	.	+	.	jg7422
dsecASM438219v1_2	AUGUSTUS	CDS	13635244	13635486	1	+	0	transcript_id "file_1_file_1_jg7422.t1"; gene_id "file_1_file_1_jg7422";
dsecASM438219v1_2	AUGUSTUS	exon	13635244	13635486	.	+	.	transcript_id "file_1_file_1_jg7422.t1"; gene_id "file_1_file_1_jg7422";
dsecASM438219v1_2	AUGUSTUS	stop_codon	13635484	13635486	.	+	0	transcript_id "file_1_file_1_jg7422.t1"; gene_id "file_1_file_1_jg7422";
dsecASM438219v1_5	AUGUSTUS	start_codon	16454673	16454675	.	+	0	transcript_id "file_1_file_1_jg4914.t1"; gene_id "file_1_file_1_jg4914";
dsecASM438219v1_5	AUGUSTUS	CDS	16454673	16455319	0.55	+	0	transcript_id "file_1_file_1_jg4914.t1"; gene_id "file_1_file_1_jg4914";
dsecASM438219v1_5	AUGUSTUS	exon	16454673	16455319	.	+	.	transcript_id "file_1_file_1_jg4914.t1"; gene_id "file_1_file_1_jg4914";
dsecASM438219v1_5	AUGUSTUS	intron	16455320	16455371	.	+	.	transcript_id "file_1_file_1_jg4914.t1"; gene_id "file_1_file_1_jg4914";
dsecASM438219v1_5	AUGUSTUS	CDS	16455372	16455480	0.5	+	1	transcript_id "file_1_file_1_jg4914.t1"; gene_id "file_1_file_1_jg4914";
dsecASM438219v1_5	AUGUSTUS	exon	16455372	16455480	.	+	.	transcript_id "file_1_file_1_jg4914.t1"; gene_id "file_1_file_1_jg4914";
dsecASM438219v1_5	AUGUSTUS	intron	16455481	16455541	.	+	.	transcript_id "file_1_file_1_jg4914.t1"; gene_id "file_1_file_1_jg4914";
dsecASM438219v1_5	AUGUSTUS	CDS	16455542	16455677	1	+	0	transcript_id "file_1_file_1_jg4914.t1"; gene_id "file_1_file_1_jg4914";
dsecASM438219v1_5	AUGUSTUS	exon	16455542	16455677	.	+	.	transcript_id "file_1_file_1_jg4914.t1"; gene_id "file_1_file_1_jg4914";
dsecASM438219v1_5	AUGUSTUS	intron	16455678	16455738	.	+	.	transcript_id "file_1_file_1_jg4914.t1"; gene_id "file_1_file_1_jg4914";
dsecASM438219v1_5	AUGUSTUS	CDS	16455739	16455883	1	+	2	transcript_id "file_1_file_1_jg4914.t1"; gene_id "file_1_file_1_jg4914";
dsecASM438219v1_5	AUGUSTUS	exon	16455739	16455883	.	+	.	transcript_id "file_1_file_1_jg4914.t1"; gene_id "file_1_file_1_jg4914";
dsecASM438219v1_5	AUGUSTUS	intron	16455884	16455938	.	+	.	transcript_id "file_1_file_1_jg4914.t1"; gene_id "file_1_file_1_jg4914";
dsecASM438219v1_5	AUGUSTUS	CDS	16455939	16456015	1	+	1	transcript_id "file_1_file_1_jg4914.t1"; gene_id "file_1_file_1_jg4914";
dsecASM438219v1_5	AUGUSTUS	exon	16455939	16456015	.	+	.	transcript_id "file_1_file_1_jg4914.t1"; gene_id "file_1_file_1_jg4914";
dsecASM438219v1_5	AUGUSTUS	intron	16456016	16456080	.	+	.	transcript_id "file_1_file_1_jg4914.t1"; gene_id "file_1_file_1_jg4914";
dsecASM438219v1_5	AUGUSTUS	CDS	16456081	16456196	1	+	2	transcript_id "file_1_file_1_jg4914.t1"; gene_id "file_1_file_1_jg4914";
dsecASM438219v1_5	AUGUSTUS	exon	16456081	16456196	.	+	.	transcript_id "file_1_file_1_jg4914.t1"; gene_id "file_1_file_1_jg4914";
dsecASM438219v1_5	AUGUSTUS	intron	16456197	16456249	.	+	.	transcript_id "file_1_file_1_jg4914.t1"; gene_id "file_1_file_1_jg4914";
dsecASM438219v1_5	AUGUSTUS	CDS	16456250	16456364	0.95	+	0	transcript_id "file_1_file_1_jg4914.t1"; gene_id "file_1_file_1_jg4914";
dsecASM438219v1_5	AUGUSTUS	exon	16456250	16456364	.	+	.	transcript_id "file_1_file_1_jg4914.t1"; gene_id "file_1_file_1_jg4914";
dsecASM438219v1_5	AUGUSTUS	intron	16456365	16456437	.	+	.	transcript_id "file_1_file_1_jg4914.t1"; gene_id "file_1_file_1_jg4914";
dsecASM438219v1_5	AUGUSTUS	transcript	16454673	16456538	.	+	.	transcript_id "file_1_file_1_jg4914.t1"; gene_id "file_1_file_1_jg4914"
dsecASM438219v1_5	AUGUSTUS	gene	16454673	16456538	.	+	.	jg4914
dsecASM438219v1_5	AUGUSTUS	CDS	16456438	16456538	0.95	+	2	transcript_id "file_1_file_1_jg4914.t1"; gene_id "file_1_file_1_jg4914";
dsecASM438219v1_5	AUGUSTUS	exon	16456438	16456538	.	+	.	transcript_id "file_1_file_1_jg4914.t1"; gene_id "file_1_file_1_jg4914";
dsecASM438219v1_5	AUGUSTUS	stop_codon	16456536	16456538	.	+	0	transcript_id "file_1_file_1_jg4914.t1"; gene_id "file_1_file_1_jg4914";
dsecASM438219v1_2	AUGUSTUS	start_codon	8789974	8789976	.	+	0	transcript_id "file_1_file_1_jg6852.t1"; gene_id "file_1_file_1_jg6852";
dsecASM438219v1_2	AUGUSTUS	CDS	8789974	8790047	1	+	0	transcript_id "file_1_file_1_jg6852.t1"; gene_id "file_1_file_1_jg6852";
dsecASM438219v1_2	AUGUSTUS	exon	8789974	8790047	.	+	.	transcript_id "file_1_file_1_jg6852.t1"; gene_id "file_1_file_1_jg6852";
dsecASM438219v1_2	AUGUSTUS	intron	8790048	8790115	.	+	.	transcript_id "file_1_file_1_jg6852.t1"; gene_id "file_1_file_1_jg6852";
dsecASM438219v1_2	AUGUSTUS	CDS	8790116	8790314	1	+	1	transcript_id "file_1_file_1_jg6852.t1"; gene_id "file_1_file_1_jg6852";
dsecASM438219v1_2	AUGUSTUS	exon	8790116	8790314	.	+	.	transcript_id "file_1_file_1_jg6852.t1"; gene_id "file_1_file_1_jg6852";
dsecASM438219v1_2	AUGUSTUS	intron	8790315	8790369	.	+	.	transcript_id "file_1_file_1_jg6852.t1"; gene_id "file_1_file_1_jg6852";
dsecASM438219v1_2	AUGUSTUS	CDS	8790370	8790479	1	+	0	transcript_id "file_1_file_1_jg6852.t1"; gene_id "file_1_file_1_jg6852";
dsecASM438219v1_2	AUGUSTUS	exon	8790370	8790479	.	+	.	transcript_id "file_1_file_1_jg6852.t1"; gene_id "file_1_file_1_jg6852";
dsecASM438219v1_2	AUGUSTUS	intron	8790480	8790794	.	+	.	transcript_id "file_1_file_1_jg6852.t1"; gene_id "file_1_file_1_jg6852";
dsecASM438219v1_2	AUGUSTUS	CDS	8790795	8791106	1	+	1	transcript_id "file_1_file_1_jg6852.t1"; gene_id "file_1_file_1_jg6852";
dsecASM438219v1_2	AUGUSTUS	exon	8790795	8791106	.	+	.	transcript_id "file_1_file_1_jg6852.t1"; gene_id "file_1_file_1_jg6852";
dsecASM438219v1_2	AUGUSTUS	intron	8791107	8791161	.	+	.	transcript_id "file_1_file_1_jg6852.t1"; gene_id "file_1_file_1_jg6852";
dsecASM438219v1_2	AUGUSTUS	CDS	8791162	8791386	1	+	1	transcript_id "file_1_file_1_jg6852.t1"; gene_id "file_1_file_1_jg6852";
dsecASM438219v1_2	AUGUSTUS	exon	8791162	8791386	.	+	.	transcript_id "file_1_file_1_jg6852.t1"; gene_id "file_1_file_1_jg6852";
dsecASM438219v1_2	AUGUSTUS	intron	8791387	8791448	.	+	.	transcript_id "file_1_file_1_jg6852.t1"; gene_id "file_1_file_1_jg6852";
dsecASM438219v1_2	AUGUSTUS	transcript	8789974	8791758	.	+	.	transcript_id "file_1_file_1_jg6852.t1"; gene_id "file_1_file_1_jg6852"
dsecASM438219v1_2	AUGUSTUS	gene	8789974	8791758	.	+	.	jg6852
dsecASM438219v1_2	AUGUSTUS	CDS	8791449	8791758	1	+	1	transcript_id "file_1_file_1_jg6852.t1"; gene_id "file_1_file_1_jg6852";
dsecASM438219v1_2	AUGUSTUS	exon	8791449	8791758	.	+	.	transcript_id "file_1_file_1_jg6852.t1"; gene_id "file_1_file_1_jg6852";
dsecASM438219v1_2	AUGUSTUS	stop_codon	8791756	8791758	.	+	0	transcript_id "file_1_file_1_jg6852.t1"; gene_id "file_1_file_1_jg6852";
dsecASM438219v1_3	AUGUSTUS	stop_codon	22704014	22704016	.	-	0	transcript_id "file_1_file_1_jg11274.t1"; gene_id "file_1_file_1_jg11274";
dsecASM438219v1_3	AUGUSTUS	CDS	22704014	22704303	1	-	2	transcript_id "file_1_file_1_jg11274.t1"; gene_id "file_1_file_1_jg11274";
dsecASM438219v1_3	AUGUSTUS	exon	22704014	22704303	.	-	.	transcript_id "file_1_file_1_jg11274.t1"; gene_id "file_1_file_1_jg11274";
dsecASM438219v1_3	AUGUSTUS	intron	22704304	22704360	.	-	.	transcript_id "file_1_file_1_jg11274.t1"; gene_id "file_1_file_1_jg11274";
dsecASM438219v1_3	AUGUSTUS	CDS	22704361	22704550	1	-	0	transcript_id "file_1_file_1_jg11274.t1"; gene_id "file_1_file_1_jg11274";
dsecASM438219v1_3	AUGUSTUS	exon	22704361	22704550	.	-	.	transcript_id "file_1_file_1_jg11274.t1"; gene_id "file_1_file_1_jg11274";
dsecASM438219v1_3	AUGUSTUS	intron	22704551	22704610	.	-	.	transcript_id "file_1_file_1_jg11274.t1"; gene_id "file_1_file_1_jg11274";
dsecASM438219v1_3	AUGUSTUS	transcript	22704014	22704628	.	-	.	transcript_id "file_1_file_1_jg11274.t1"; gene_id "file_1_file_1_jg11274"
dsecASM438219v1_3	AUGUSTUS	gene	22704014	22704628	.	-	.	jg11274
dsecASM438219v1_3	AUGUSTUS	CDS	22704611	22704628	1	-	0	transcript_id "file_1_file_1_jg11274.t1"; gene_id "file_1_file_1_jg11274";
dsecASM438219v1_3	AUGUSTUS	exon	22704611	22704628	.	-	.	transcript_id "file_1_file_1_jg11274.t1"; gene_id "file_1_file_1_jg11274";
dsecASM438219v1_3	AUGUSTUS	start_codon	22704626	22704628	.	-	0	transcript_id "file_1_file_1_jg11274.t1"; gene_id "file_1_file_1_jg11274";
dsecASM438219v1_2	AUGUSTUS	start_codon	24796212	24796214	.	+	0	transcript_id "file_1_file_1_jg8577.t1"; gene_id "file_1_file_1_jg8577";
dsecASM438219v1_2	AUGUSTUS	CDS	24796212	24796327	0.97	+	0	transcript_id "file_1_file_1_jg8577.t1"; gene_id "file_1_file_1_jg8577";
dsecASM438219v1_2	AUGUSTUS	exon	24796212	24796327	.	+	.	transcript_id "file_1_file_1_jg8577.t1"; gene_id "file_1_file_1_jg8577";
dsecASM438219v1_2	AUGUSTUS	intron	24796328	24796448	.	+	.	transcript_id "file_1_file_1_jg8577.t1"; gene_id "file_1_file_1_jg8577";
dsecASM438219v1_2	AUGUSTUS	CDS	24796449	24796520	0.97	+	1	transcript_id "file_1_file_1_jg8577.t1"; gene_id "file_1_file_1_jg8577";
dsecASM438219v1_2	AUGUSTUS	exon	24796449	24796520	.	+	.	transcript_id "file_1_file_1_jg8577.t1"; gene_id "file_1_file_1_jg8577";
dsecASM438219v1_2	AUGUSTUS	intron	24796521	24796608	.	+	.	transcript_id "file_1_file_1_jg8577.t1"; gene_id "file_1_file_1_jg8577";
dsecASM438219v1_2	AUGUSTUS	transcript	24796212	24796687	.	+	.	transcript_id "file_1_file_1_jg8577.t1"; gene_id "file_1_file_1_jg8577"
dsecASM438219v1_2	AUGUSTUS	gene	24796212	24796687	.	+	.	jg8577
dsecASM438219v1_2	AUGUSTUS	CDS	24796609	24796687	1	+	1	transcript_id "file_1_file_1_jg8577.t1"; gene_id "file_1_file_1_jg8577";
dsecASM438219v1_2	AUGUSTUS	exon	24796609	24796687	.	+	.	transcript_id "file_1_file_1_jg8577.t1"; gene_id "file_1_file_1_jg8577";
dsecASM438219v1_2	AUGUSTUS	stop_codon	24796685	24796687	.	+	0	transcript_id "file_1_file_1_jg8577.t1"; gene_id "file_1_file_1_jg8577";
dsecASM438219v1_2	AUGUSTUS	stop_codon	6073133	6073135	.	-	0	transcript_id "file_1_file_1_jg6510.t1"; gene_id "file_1_file_1_jg6510";
dsecASM438219v1_2	AUGUSTUS	CDS	6073133	6073259	1	-	1	transcript_id "file_1_file_1_jg6510.t1"; gene_id "file_1_file_1_jg6510";
dsecASM438219v1_2	AUGUSTUS	exon	6073133	6073259	.	-	.	transcript_id "file_1_file_1_jg6510.t1"; gene_id "file_1_file_1_jg6510";
dsecASM438219v1_2	AUGUSTUS	intron	6073260	6073448	.	-	.	transcript_id "file_1_file_1_jg6510.t1"; gene_id "file_1_file_1_jg6510";
dsecASM438219v1_2	AUGUSTUS	CDS	6073449	6074501	0.7	-	1	transcript_id "file_1_file_1_jg6510.t1"; gene_id "file_1_file_1_jg6510";
dsecASM438219v1_2	AUGUSTUS	exon	6073449	6074501	.	-	.	transcript_id "file_1_file_1_jg6510.t1"; gene_id "file_1_file_1_jg6510";
dsecASM438219v1_2	AUGUSTUS	intron	6074502	6074560	.	-	.	transcript_id "file_1_file_1_jg6510.t1"; gene_id "file_1_file_1_jg6510";
dsecASM438219v1_2	AUGUSTUS	CDS	6074561	6074625	1	-	0	transcript_id "file_1_file_1_jg6510.t1"; gene_id "file_1_file_1_jg6510";
dsecASM438219v1_2	AUGUSTUS	exon	6074561	6074625	.	-	.	transcript_id "file_1_file_1_jg6510.t1"; gene_id "file_1_file_1_jg6510";
dsecASM438219v1_2	AUGUSTUS	intron	6074626	6074680	.	-	.	transcript_id "file_1_file_1_jg6510.t1"; gene_id "file_1_file_1_jg6510";
dsecASM438219v1_2	AUGUSTUS	CDS	6074681	6075239	1	-	1	transcript_id "file_1_file_1_jg6510.t1"; gene_id "file_1_file_1_jg6510";
dsecASM438219v1_2	AUGUSTUS	exon	6074681	6075239	.	-	.	transcript_id "file_1_file_1_jg6510.t1"; gene_id "file_1_file_1_jg6510";
dsecASM438219v1_2	AUGUSTUS	intron	6075240	6075298	.	-	.	transcript_id "file_1_file_1_jg6510.t1"; gene_id "file_1_file_1_jg6510";
dsecASM438219v1_2	AUGUSTUS	CDS	6075299	6075417	1	-	0	transcript_id "file_1_file_1_jg6510.t1"; gene_id "file_1_file_1_jg6510";
dsecASM438219v1_2	AUGUSTUS	exon	6075299	6075417	.	-	.	transcript_id "file_1_file_1_jg6510.t1"; gene_id "file_1_file_1_jg6510";
dsecASM438219v1_2	AUGUSTUS	intron	6075418	6075472	.	-	.	transcript_id "file_1_file_1_jg6510.t1"; gene_id "file_1_file_1_jg6510";
dsecASM438219v1_2	AUGUSTUS	CDS	6075473	6075611	1	-	1	transcript_id "file_1_file_1_jg6510.t1"; gene_id "file_1_file_1_jg6510";
dsecASM438219v1_2	AUGUSTUS	exon	6075473	6075611	.	-	.	transcript_id "file_1_file_1_jg6510.t1"; gene_id "file_1_file_1_jg6510";
dsecASM438219v1_2	AUGUSTUS	intron	6075612	6075673	.	-	.	transcript_id "file_1_file_1_jg6510.t1"; gene_id "file_1_file_1_jg6510";
dsecASM438219v1_2	AUGUSTUS	CDS	6075674	6075987	0.99	-	0	transcript_id "file_1_file_1_jg6510.t1"; gene_id "file_1_file_1_jg6510";
dsecASM438219v1_2	AUGUSTUS	exon	6075674	6075987	.	-	.	transcript_id "file_1_file_1_jg6510.t1"; gene_id "file_1_file_1_jg6510";
dsecASM438219v1_2	AUGUSTUS	intron	6075988	6076048	.	-	.	transcript_id "file_1_file_1_jg6510.t1"; gene_id "file_1_file_1_jg6510";
dsecASM438219v1_2	AUGUSTUS	CDS	6076049	6076373	1	-	1	transcript_id "file_1_file_1_jg6510.t1"; gene_id "file_1_file_1_jg6510";
dsecASM438219v1_2	AUGUSTUS	exon	6076049	6076373	.	-	.	transcript_id "file_1_file_1_jg6510.t1"; gene_id "file_1_file_1_jg6510";
dsecASM438219v1_2	AUGUSTUS	intron	6076374	6076427	.	-	.	transcript_id "file_1_file_1_jg6510.t1"; gene_id "file_1_file_1_jg6510";
dsecASM438219v1_2	AUGUSTUS	CDS	6076428	6076627	1	-	0	transcript_id "file_1_file_1_jg6510.t1"; gene_id "file_1_file_1_jg6510";
dsecASM438219v1_2	AUGUSTUS	exon	6076428	6076627	.	-	.	transcript_id "file_1_file_1_jg6510.t1"; gene_id "file_1_file_1_jg6510";
dsecASM438219v1_2	AUGUSTUS	intron	6076628	6076693	.	-	.	transcript_id "file_1_file_1_jg6510.t1"; gene_id "file_1_file_1_jg6510";
dsecASM438219v1_2	AUGUSTUS	transcript	6073133	6076753	.	-	.	transcript_id "file_1_file_1_jg6510.t1"; gene_id "file_1_file_1_jg6510"
dsecASM438219v1_2	AUGUSTUS	gene	6073133	6076753	.	-	.	jg6510
dsecASM438219v1_2	AUGUSTUS	CDS	6076694	6076753	1	-	0	transcript_id "file_1_file_1_jg6510.t1"; gene_id "file_1_file_1_jg6510";
dsecASM438219v1_2	AUGUSTUS	exon	6076694	6076753	.	-	.	transcript_id "file_1_file_1_jg6510.t1"; gene_id "file_1_file_1_jg6510";
dsecASM438219v1_2	AUGUSTUS	start_codon	6076751	6076753	.	-	0	transcript_id "file_1_file_1_jg6510.t1"; gene_id "file_1_file_1_jg6510";
dsecASM438219v1_1	AUGUSTUS	stop_codon	7416610	7416612	.	-	0	transcript_id "file_1_file_1_jg13107.t1"; gene_id "file_1_file_1_jg13107";
dsecASM438219v1_1	AUGUSTUS	CDS	7416610	7417344	1	-	0	transcript_id "file_1_file_1_jg13107.t1"; gene_id "file_1_file_1_jg13107";
dsecASM438219v1_1	AUGUSTUS	exon	7416610	7417344	.	-	.	transcript_id "file_1_file_1_jg13107.t1"; gene_id "file_1_file_1_jg13107";
dsecASM438219v1_1	AUGUSTUS	transcript	7416610	7417344	.	-	.	transcript_id "file_1_file_1_jg13107.t1"; gene_id "file_1_file_1_jg13107"
dsecASM438219v1_1	AUGUSTUS	gene	7416610	7417344	.	-	.	jg13107
dsecASM438219v1_1	AUGUSTUS	start_codon	7417342	7417344	.	-	0	transcript_id "file_1_file_1_jg13107.t1"; gene_id "file_1_file_1_jg13107";
dsecASM438219v1_1	AUGUSTUS	stop_codon	17524847	17524849	.	-	0	transcript_id "file_1_file_1_jg14571.t1"; gene_id "file_1_file_1_jg14571";
dsecASM438219v1_1	AUGUSTUS	CDS	17524847	17525026	1	-	0	transcript_id "file_1_file_1_jg14571.t1"; gene_id "file_1_file_1_jg14571";
dsecASM438219v1_1	AUGUSTUS	exon	17524847	17525026	.	-	.	transcript_id "file_1_file_1_jg14571.t1"; gene_id "file_1_file_1_jg14571";
dsecASM438219v1_1	AUGUSTUS	intron	17525027	17525187	.	-	.	transcript_id "file_1_file_1_jg14571.t1"; gene_id "file_1_file_1_jg14571";
dsecASM438219v1_1	AUGUSTUS	CDS	17525188	17525387	1	-	2	transcript_id "file_1_file_1_jg14571.t1"; gene_id "file_1_file_1_jg14571";
dsecASM438219v1_1	AUGUSTUS	exon	17525188	17525387	.	-	.	transcript_id "file_1_file_1_jg14571.t1"; gene_id "file_1_file_1_jg14571";
dsecASM438219v1_1	AUGUSTUS	intron	17525388	17525452	.	-	.	transcript_id "file_1_file_1_jg14571.t1"; gene_id "file_1_file_1_jg14571";
dsecASM438219v1_1	AUGUSTUS	CDS	17525453	17525541	1	-	1	transcript_id "file_1_file_1_jg14571.t1"; gene_id "file_1_file_1_jg14571";
dsecASM438219v1_1	AUGUSTUS	exon	17525453	17525541	.	-	.	transcript_id "file_1_file_1_jg14571.t1"; gene_id "file_1_file_1_jg14571";
dsecASM438219v1_1	AUGUSTUS	intron	17525542	17532225	.	-	.	transcript_id "file_1_file_1_jg14571.t1"; gene_id "file_1_file_1_jg14571";
dsecASM438219v1_1	AUGUSTUS	transcript	17524847	17532419	.	-	.	transcript_id "file_1_file_1_jg14571.t1"; gene_id "file_1_file_1_jg14571"
dsecASM438219v1_1	AUGUSTUS	gene	17524847	17532419	.	-	.	jg14571
dsecASM438219v1_1	AUGUSTUS	CDS	17532226	17532419	1	-	0	transcript_id "file_1_file_1_jg14571.t1"; gene_id "file_1_file_1_jg14571";
dsecASM438219v1_1	AUGUSTUS	exon	17532226	17532419	.	-	.	transcript_id "file_1_file_1_jg14571.t1"; gene_id "file_1_file_1_jg14571";
dsecASM438219v1_1	AUGUSTUS	start_codon	17532417	17532419	.	-	0	transcript_id "file_1_file_1_jg14571.t1"; gene_id "file_1_file_1_jg14571";
dsecASM438219v1_1	AUGUSTUS	start_codon	7939333	7939335	.	+	0	transcript_id "file_1_file_1_jg13190.t1"; gene_id "file_1_file_1_jg13190";
dsecASM438219v1_1	AUGUSTUS	CDS	7939333	7939422	0.5	+	0	transcript_id "file_1_file_1_jg13190.t1"; gene_id "file_1_file_1_jg13190";
dsecASM438219v1_1	AUGUSTUS	exon	7939333	7939422	.	+	.	transcript_id "file_1_file_1_jg13190.t1"; gene_id "file_1_file_1_jg13190";
dsecASM438219v1_1	AUGUSTUS	intron	7939423	7939486	.	+	.	transcript_id "file_1_file_1_jg13190.t1"; gene_id "file_1_file_1_jg13190";
dsecASM438219v1_1	AUGUSTUS	CDS	7939487	7939589	0.93	+	0	transcript_id "file_1_file_1_jg13190.t1"; gene_id "file_1_file_1_jg13190";
dsecASM438219v1_1	AUGUSTUS	exon	7939487	7939589	.	+	.	transcript_id "file_1_file_1_jg13190.t1"; gene_id "file_1_file_1_jg13190";
dsecASM438219v1_1	AUGUSTUS	intron	7939590	7939639	.	+	.	transcript_id "file_1_file_1_jg13190.t1"; gene_id "file_1_file_1_jg13190";
dsecASM438219v1_1	AUGUSTUS	transcript	7939333	7939755	.	+	.	transcript_id "file_1_file_1_jg13190.t1"; gene_id "file_1_file_1_jg13190"
dsecASM438219v1_1	AUGUSTUS	gene	7939333	7939755	.	+	.	jg13190
dsecASM438219v1_1	AUGUSTUS	CDS	7939640	7939755	0.93	+	2	transcript_id "file_1_file_1_jg13190.t1"; gene_id "file_1_file_1_jg13190";
dsecASM438219v1_1	AUGUSTUS	exon	7939640	7939755	.	+	.	transcript_id "file_1_file_1_jg13190.t1"; gene_id "file_1_file_1_jg13190";
dsecASM438219v1_1	AUGUSTUS	stop_codon	7939753	7939755	.	+	0	transcript_id "file_1_file_1_jg13190.t1"; gene_id "file_1_file_1_jg13190";
dsecASM438219v1_1	AUGUSTUS	start_codon	6778823	6778825	.	+	0	transcript_id "file_1_file_1_jg13043.t2"; gene_id "file_1_file_1_jg13043";
dsecASM438219v1_1	AUGUSTUS	CDS	6778823	6778972	1	+	0	transcript_id "file_1_file_1_jg13043.t2"; gene_id "file_1_file_1_jg13043";
dsecASM438219v1_1	AUGUSTUS	exon	6778823	6778972	.	+	.	transcript_id "file_1_file_1_jg13043.t2"; gene_id "file_1_file_1_jg13043";
dsecASM438219v1_1	AUGUSTUS	intron	6778973	6779034	.	+	.	transcript_id "file_1_file_1_jg13043.t2"; gene_id "file_1_file_1_jg13043";
dsecASM438219v1_1	AUGUSTUS	CDS	6779035	6779199	1	+	0	transcript_id "file_1_file_1_jg13043.t2"; gene_id "file_1_file_1_jg13043";
dsecASM438219v1_1	AUGUSTUS	exon	6779035	6779199	.	+	.	transcript_id "file_1_file_1_jg13043.t2"; gene_id "file_1_file_1_jg13043";
dsecASM438219v1_1	AUGUSTUS	intron	6779200	6818535	.	+	.	transcript_id "file_1_file_1_jg13043.t2"; gene_id "file_1_file_1_jg13043";
dsecASM438219v1_1	AUGUSTUS	CDS	6818536	6819480	1	+	0	transcript_id "file_1_file_1_jg13043.t2"; gene_id "file_1_file_1_jg13043";
dsecASM438219v1_1	AUGUSTUS	exon	6818536	6819480	.	+	.	transcript_id "file_1_file_1_jg13043.t2"; gene_id "file_1_file_1_jg13043";
dsecASM438219v1_1	AUGUSTUS	intron	6819481	6819641	.	+	.	transcript_id "file_1_file_1_jg13043.t2"; gene_id "file_1_file_1_jg13043";
dsecASM438219v1_1	AUGUSTUS	CDS	6819642	6819780	1	+	0	transcript_id "file_1_file_1_jg13043.t2"; gene_id "file_1_file_1_jg13043";
dsecASM438219v1_1	AUGUSTUS	exon	6819642	6819780	.	+	.	transcript_id "file_1_file_1_jg13043.t2"; gene_id "file_1_file_1_jg13043";
dsecASM438219v1_1	AUGUSTUS	intron	6819781	6819870	.	+	.	transcript_id "file_1_file_1_jg13043.t2"; gene_id "file_1_file_1_jg13043";
dsecASM438219v1_1	AUGUSTUS	CDS	6819871	6820395	1	+	2	transcript_id "file_1_file_1_jg13043.t2"; gene_id "file_1_file_1_jg13043";
dsecASM438219v1_1	AUGUSTUS	exon	6819871	6820395	.	+	.	transcript_id "file_1_file_1_jg13043.t2"; gene_id "file_1_file_1_jg13043";
dsecASM438219v1_1	AUGUSTUS	intron	6820396	6820666	.	+	.	transcript_id "file_1_file_1_jg13043.t2"; gene_id "file_1_file_1_jg13043";
dsecASM438219v1_1	AUGUSTUS	CDS	6820667	6820861	1	+	2	transcript_id "file_1_file_1_jg13043.t2"; gene_id "file_1_file_1_jg13043";
dsecASM438219v1_1	AUGUSTUS	exon	6820667	6820861	.	+	.	transcript_id "file_1_file_1_jg13043.t2"; gene_id "file_1_file_1_jg13043";
dsecASM438219v1_1	AUGUSTUS	intron	6820862	6820915	.	+	.	transcript_id "file_1_file_1_jg13043.t2"; gene_id "file_1_file_1_jg13043";
dsecASM438219v1_1	AUGUSTUS	CDS	6820916	6821305	1	+	2	transcript_id "file_1_file_1_jg13043.t2"; gene_id "file_1_file_1_jg13043";
dsecASM438219v1_1	AUGUSTUS	exon	6820916	6821305	.	+	.	transcript_id "file_1_file_1_jg13043.t2"; gene_id "file_1_file_1_jg13043";
dsecASM438219v1_1	AUGUSTUS	intron	6821306	6821749	.	+	.	transcript_id "file_1_file_1_jg13043.t2"; gene_id "file_1_file_1_jg13043";
dsecASM438219v1_1	AUGUSTUS	CDS	6821750	6821852	1	+	2	transcript_id "file_1_file_1_jg13043.t2"; gene_id "file_1_file_1_jg13043";
dsecASM438219v1_1	AUGUSTUS	exon	6821750	6821852	.	+	.	transcript_id "file_1_file_1_jg13043.t2"; gene_id "file_1_file_1_jg13043";
dsecASM438219v1_1	AUGUSTUS	intron	6821853	6821928	.	+	.	transcript_id "file_1_file_1_jg13043.t2"; gene_id "file_1_file_1_jg13043";
dsecASM438219v1_1	AUGUSTUS	CDS	6821929	6822112	1	+	1	transcript_id "file_1_file_1_jg13043.t2"; gene_id "file_1_file_1_jg13043";
dsecASM438219v1_1	AUGUSTUS	exon	6821929	6822112	.	+	.	transcript_id "file_1_file_1_jg13043.t2"; gene_id "file_1_file_1_jg13043";
dsecASM438219v1_1	AUGUSTUS	intron	6822113	6822510	.	+	.	transcript_id "file_1_file_1_jg13043.t2"; gene_id "file_1_file_1_jg13043";
dsecASM438219v1_1	AUGUSTUS	transcript	6778823	6822822	.	+	.	transcript_id "file_1_file_1_jg13043.t2"; gene_id "file_1_file_1_jg13043"
dsecASM438219v1_1	AUGUSTUS	CDS	6822511	6822822	1	+	0	transcript_id "file_1_file_1_jg13043.t2"; gene_id "file_1_file_1_jg13043";
dsecASM438219v1_1	AUGUSTUS	exon	6822511	6822822	.	+	.	transcript_id "file_1_file_1_jg13043.t2"; gene_id "file_1_file_1_jg13043";
dsecASM438219v1_1	AUGUSTUS	stop_codon	6822820	6822822	.	+	0	transcript_id "file_1_file_1_jg13043.t2"; gene_id "file_1_file_1_jg13043";
dsecASM438219v1_5	AUGUSTUS	start_codon	5427964	5427966	.	+	0	transcript_id "file_1_file_1_jg3681.t1"; gene_id "file_1_file_1_jg3681";
dsecASM438219v1_5	AUGUSTUS	CDS	5427964	5428793	1	+	0	transcript_id "file_1_file_1_jg3681.t1"; gene_id "file_1_file_1_jg3681";
dsecASM438219v1_5	AUGUSTUS	exon	5427964	5428793	.	+	.	transcript_id "file_1_file_1_jg3681.t1"; gene_id "file_1_file_1_jg3681";
dsecASM438219v1_5	AUGUSTUS	intron	5428794	5428863	.	+	.	transcript_id "file_1_file_1_jg3681.t1"; gene_id "file_1_file_1_jg3681";
dsecASM438219v1_5	AUGUSTUS	transcript	5427964	5428945	.	+	.	transcript_id "file_1_file_1_jg3681.t1"; gene_id "file_1_file_1_jg3681"
dsecASM438219v1_5	AUGUSTUS	gene	5427964	5428945	.	+	.	jg3681
dsecASM438219v1_5	AUGUSTUS	CDS	5428864	5428945	1	+	1	transcript_id "file_1_file_1_jg3681.t1"; gene_id "file_1_file_1_jg3681";
dsecASM438219v1_5	AUGUSTUS	exon	5428864	5428945	.	+	.	transcript_id "file_1_file_1_jg3681.t1"; gene_id "file_1_file_1_jg3681";
dsecASM438219v1_5	AUGUSTUS	stop_codon	5428943	5428945	.	+	0	transcript_id "file_1_file_1_jg3681.t1"; gene_id "file_1_file_1_jg3681";
dsecASM438219v1_3	AUGUSTUS	stop_codon	7217127	7217129	.	-	0	transcript_id "file_1_file_1_jg9174.t1"; gene_id "file_1_file_1_jg9174";
dsecASM438219v1_3	AUGUSTUS	CDS	7217127	7217578	1	-	2	transcript_id "file_1_file_1_jg9174.t1"; gene_id "file_1_file_1_jg9174";
dsecASM438219v1_3	AUGUSTUS	exon	7217127	7217578	.	-	.	transcript_id "file_1_file_1_jg9174.t1"; gene_id "file_1_file_1_jg9174";
dsecASM438219v1_3	AUGUSTUS	intron	7217579	7217897	.	-	.	transcript_id "file_1_file_1_jg9174.t1"; gene_id "file_1_file_1_jg9174";
dsecASM438219v1_3	AUGUSTUS	CDS	7217898	7218508	1	-	1	transcript_id "file_1_file_1_jg9174.t1"; gene_id "file_1_file_1_jg9174";
dsecASM438219v1_3	AUGUSTUS	exon	7217898	7218508	.	-	.	transcript_id "file_1_file_1_jg9174.t1"; gene_id "file_1_file_1_jg9174";
dsecASM438219v1_3	AUGUSTUS	intron	7218509	7219438	.	-	.	transcript_id "file_1_file_1_jg9174.t1"; gene_id "file_1_file_1_jg9174";
dsecASM438219v1_3	AUGUSTUS	transcript	7217127	7219623	.	-	.	transcript_id "file_1_file_1_jg9174.t1"; gene_id "file_1_file_1_jg9174"
dsecASM438219v1_3	AUGUSTUS	gene	7217127	7219623	.	-	.	jg9174
dsecASM438219v1_3	AUGUSTUS	CDS	7219439	7219623	1	-	0	transcript_id "file_1_file_1_jg9174.t1"; gene_id "file_1_file_1_jg9174";
dsecASM438219v1_3	AUGUSTUS	exon	7219439	7219623	.	-	.	transcript_id "file_1_file_1_jg9174.t1"; gene_id "file_1_file_1_jg9174";
dsecASM438219v1_3	AUGUSTUS	start_codon	7219621	7219623	.	-	0	transcript_id "file_1_file_1_jg9174.t1"; gene_id "file_1_file_1_jg9174";
dsecASM438219v1_5	AUGUSTUS	start_codon	6057698	6057700	.	+	0	transcript_id "file_1_file_1_jg3776.t1"; gene_id "file_1_file_1_jg3776";
dsecASM438219v1_5	AUGUSTUS	CDS	6057698	6058126	1	+	0	transcript_id "file_1_file_1_jg3776.t1"; gene_id "file_1_file_1_jg3776";
dsecASM438219v1_5	AUGUSTUS	exon	6057698	6058126	.	+	.	transcript_id "file_1_file_1_jg3776.t1"; gene_id "file_1_file_1_jg3776";
dsecASM438219v1_5	AUGUSTUS	transcript	6057698	6058126	.	+	.	transcript_id "file_1_file_1_jg3776.t1"; gene_id "file_1_file_1_jg3776"
dsecASM438219v1_5	AUGUSTUS	gene	6057698	6058126	.	+	.	jg3776
dsecASM438219v1_5	AUGUSTUS	stop_codon	6058124	6058126	.	+	0	transcript_id "file_1_file_1_jg3776.t1"; gene_id "file_1_file_1_jg3776";
dsecASM438219v1_3	AUGUSTUS	start_codon	22705303	22705305	.	+	0	transcript_id "file_1_file_1_jg11275.t1"; gene_id "file_1_file_1_jg11275";
dsecASM438219v1_3	AUGUSTUS	CDS	22705303	22705938	1	+	0	transcript_id "file_1_file_1_jg11275.t1"; gene_id "file_1_file_1_jg11275";
dsecASM438219v1_3	AUGUSTUS	exon	22705303	22705938	.	+	.	transcript_id "file_1_file_1_jg11275.t1"; gene_id "file_1_file_1_jg11275";
dsecASM438219v1_3	AUGUSTUS	intron	22705939	22706001	.	+	.	transcript_id "file_1_file_1_jg11275.t1"; gene_id "file_1_file_1_jg11275";
dsecASM438219v1_3	AUGUSTUS	CDS	22706002	22708215	1	+	0	transcript_id "file_1_file_1_jg11275.t1"; gene_id "file_1_file_1_jg11275";
dsecASM438219v1_3	AUGUSTUS	exon	22706002	22708215	.	+	.	transcript_id "file_1_file_1_jg11275.t1"; gene_id "file_1_file_1_jg11275";
dsecASM438219v1_3	AUGUSTUS	intron	22708216	22708409	.	+	.	transcript_id "file_1_file_1_jg11275.t1"; gene_id "file_1_file_1_jg11275";
dsecASM438219v1_3	AUGUSTUS	transcript	22705303	22708763	.	+	.	transcript_id "file_1_file_1_jg11275.t1"; gene_id "file_1_file_1_jg11275"
dsecASM438219v1_3	AUGUSTUS	gene	22705303	22708763	.	+	.	jg11275
dsecASM438219v1_3	AUGUSTUS	CDS	22708410	22708763	1	+	0	transcript_id "file_1_file_1_jg11275.t1"; gene_id "file_1_file_1_jg11275";
dsecASM438219v1_3	AUGUSTUS	exon	22708410	22708763	.	+	.	transcript_id "file_1_file_1_jg11275.t1"; gene_id "file_1_file_1_jg11275";
dsecASM438219v1_3	AUGUSTUS	stop_codon	22708761	22708763	.	+	0	transcript_id "file_1_file_1_jg11275.t1"; gene_id "file_1_file_1_jg11275";
dsecASM438219v1_1	AUGUSTUS	stop_codon	17845151	17845153	.	-	0	transcript_id "file_1_file_1_jg14632.t1"; gene_id "file_1_file_1_jg14632";
dsecASM438219v1_1	AUGUSTUS	CDS	17845151	17846713	1	-	0	transcript_id "file_1_file_1_jg14632.t1"; gene_id "file_1_file_1_jg14632";
dsecASM438219v1_1	AUGUSTUS	exon	17845151	17846713	.	-	.	transcript_id "file_1_file_1_jg14632.t1"; gene_id "file_1_file_1_jg14632";
dsecASM438219v1_1	AUGUSTUS	intron	17846714	17846777	.	-	.	transcript_id "file_1_file_1_jg14632.t1"; gene_id "file_1_file_1_jg14632";
dsecASM438219v1_1	AUGUSTUS	CDS	17846778	17846893	1	-	2	transcript_id "file_1_file_1_jg14632.t1"; gene_id "file_1_file_1_jg14632";
dsecASM438219v1_1	AUGUSTUS	exon	17846778	17846893	.	-	.	transcript_id "file_1_file_1_jg14632.t1"; gene_id "file_1_file_1_jg14632";
dsecASM438219v1_1	AUGUSTUS	intron	17846894	17846959	.	-	.	transcript_id "file_1_file_1_jg14632.t1"; gene_id "file_1_file_1_jg14632";
dsecASM438219v1_1	AUGUSTUS	CDS	17846960	17852014	1	-	2	transcript_id "file_1_file_1_jg14632.t1"; gene_id "file_1_file_1_jg14632";
dsecASM438219v1_1	AUGUSTUS	exon	17846960	17852014	.	-	.	transcript_id "file_1_file_1_jg14632.t1"; gene_id "file_1_file_1_jg14632";
dsecASM438219v1_1	AUGUSTUS	intron	17852015	17852101	.	-	.	transcript_id "file_1_file_1_jg14632.t1"; gene_id "file_1_file_1_jg14632";
dsecASM438219v1_1	AUGUSTUS	CDS	17852102	17853239	1	-	0	transcript_id "file_1_file_1_jg14632.t1"; gene_id "file_1_file_1_jg14632";
dsecASM438219v1_1	AUGUSTUS	exon	17852102	17853239	.	-	.	transcript_id "file_1_file_1_jg14632.t1"; gene_id "file_1_file_1_jg14632";
dsecASM438219v1_1	AUGUSTUS	intron	17853240	17853309	.	-	.	transcript_id "file_1_file_1_jg14632.t1"; gene_id "file_1_file_1_jg14632";
dsecASM438219v1_1	AUGUSTUS	CDS	17853310	17854319	1	-	2	transcript_id "file_1_file_1_jg14632.t1"; gene_id "file_1_file_1_jg14632";
dsecASM438219v1_1	AUGUSTUS	exon	17853310	17854319	.	-	.	transcript_id "file_1_file_1_jg14632.t1"; gene_id "file_1_file_1_jg14632";
dsecASM438219v1_1	AUGUSTUS	intron	17854320	17855597	.	-	.	transcript_id "file_1_file_1_jg14632.t1"; gene_id "file_1_file_1_jg14632";
dsecASM438219v1_1	AUGUSTUS	transcript	17845151	17855655	.	-	.	transcript_id "file_1_file_1_jg14632.t1"; gene_id "file_1_file_1_jg14632"
dsecASM438219v1_1	AUGUSTUS	gene	17845151	17855655	.	-	.	jg14632
dsecASM438219v1_1	AUGUSTUS	CDS	17855598	17855655	1	-	0	transcript_id "file_1_file_1_jg14632.t1"; gene_id "file_1_file_1_jg14632";
dsecASM438219v1_1	AUGUSTUS	exon	17855598	17855655	.	-	.	transcript_id "file_1_file_1_jg14632.t1"; gene_id "file_1_file_1_jg14632";
dsecASM438219v1_1	AUGUSTUS	start_codon	17855653	17855655	.	-	0	transcript_id "file_1_file_1_jg14632.t1"; gene_id "file_1_file_1_jg14632";
dsecASM438219v1_5	AUGUSTUS	start_codon	5173286	5173288	.	+	0	transcript_id "file_1_file_1_jg3658.t1"; gene_id "file_1_file_1_jg3658";
dsecASM438219v1_5	AUGUSTUS	CDS	5173286	5173448	1	+	0	transcript_id "file_1_file_1_jg3658.t1"; gene_id "file_1_file_1_jg3658";
dsecASM438219v1_5	AUGUSTUS	exon	5173286	5173448	.	+	.	transcript_id "file_1_file_1_jg3658.t1"; gene_id "file_1_file_1_jg3658";
dsecASM438219v1_5	AUGUSTUS	intron	5173449	5173544	.	+	.	transcript_id "file_1_file_1_jg3658.t1"; gene_id "file_1_file_1_jg3658";
dsecASM438219v1_5	AUGUSTUS	CDS	5173545	5173694	1	+	2	transcript_id "file_1_file_1_jg3658.t1"; gene_id "file_1_file_1_jg3658";
dsecASM438219v1_5	AUGUSTUS	exon	5173545	5173694	.	+	.	transcript_id "file_1_file_1_jg3658.t1"; gene_id "file_1_file_1_jg3658";
dsecASM438219v1_5	AUGUSTUS	intron	5173695	5173746	.	+	.	transcript_id "file_1_file_1_jg3658.t1"; gene_id "file_1_file_1_jg3658";
dsecASM438219v1_5	AUGUSTUS	transcript	5173286	5173892	.	+	.	transcript_id "file_1_file_1_jg3658.t1"; gene_id "file_1_file_1_jg3658"
dsecASM438219v1_5	AUGUSTUS	gene	5173286	5173892	.	+	.	jg3658
dsecASM438219v1_5	AUGUSTUS	CDS	5173747	5173892	1	+	2	transcript_id "file_1_file_1_jg3658.t1"; gene_id "file_1_file_1_jg3658";
dsecASM438219v1_5	AUGUSTUS	exon	5173747	5173892	.	+	.	transcript_id "file_1_file_1_jg3658.t1"; gene_id "file_1_file_1_jg3658";
dsecASM438219v1_5	AUGUSTUS	stop_codon	5173890	5173892	.	+	0	transcript_id "file_1_file_1_jg3658.t1"; gene_id "file_1_file_1_jg3658";
dsecASM438219v1_5	AUGUSTUS	start_codon	4456818	4456820	.	+	0	transcript_id "file_1_file_1_jg3598.t1"; gene_id "file_1_file_1_jg3598";
dsecASM438219v1_5	AUGUSTUS	CDS	4456818	4456925	1	+	0	transcript_id "file_1_file_1_jg3598.t1"; gene_id "file_1_file_1_jg3598";
dsecASM438219v1_5	AUGUSTUS	exon	4456818	4456925	.	+	.	transcript_id "file_1_file_1_jg3598.t1"; gene_id "file_1_file_1_jg3598";
dsecASM438219v1_5	AUGUSTUS	intron	4456926	4463301	.	+	.	transcript_id "file_1_file_1_jg3598.t1"; gene_id "file_1_file_1_jg3598";
dsecASM438219v1_5	AUGUSTUS	transcript	4456818	4463463	.	+	.	transcript_id "file_1_file_1_jg3598.t1"; gene_id "file_1_file_1_jg3598"
dsecASM438219v1_5	AUGUSTUS	gene	4456818	4463463	.	+	.	jg3598
dsecASM438219v1_5	AUGUSTUS	CDS	4463302	4463463	1	+	0	transcript_id "file_1_file_1_jg3598.t1"; gene_id "file_1_file_1_jg3598";
dsecASM438219v1_5	AUGUSTUS	exon	4463302	4463463	.	+	.	transcript_id "file_1_file_1_jg3598.t1"; gene_id "file_1_file_1_jg3598";
dsecASM438219v1_5	AUGUSTUS	stop_codon	4463461	4463463	.	+	0	transcript_id "file_1_file_1_jg3598.t1"; gene_id "file_1_file_1_jg3598";
dsecASM438219v1_3	AUGUSTUS	stop_codon	3168409	3168411	.	-	0	transcript_id "file_1_file_1_jg8697.t1"; gene_id "file_1_file_1_jg8697";
dsecASM438219v1_3	AUGUSTUS	CDS	3168409	3168612	0.87	-	0	transcript_id "file_1_file_1_jg8697.t1"; gene_id "file_1_file_1_jg8697";
dsecASM438219v1_3	AUGUSTUS	exon	3168409	3168612	.	-	.	transcript_id "file_1_file_1_jg8697.t1"; gene_id "file_1_file_1_jg8697";
dsecASM438219v1_3	AUGUSTUS	intron	3168613	3175632	.	-	.	transcript_id "file_1_file_1_jg8697.t1"; gene_id "file_1_file_1_jg8697";
dsecASM438219v1_3	AUGUSTUS	transcript	3168409	3175767	.	-	.	transcript_id "file_1_file_1_jg8697.t1"; gene_id "file_1_file_1_jg8697"
dsecASM438219v1_3	AUGUSTUS	gene	3168409	3175767	.	-	.	jg8697
dsecASM438219v1_3	AUGUSTUS	CDS	3175633	3175767	0.18	-	0	transcript_id "file_1_file_1_jg8697.t1"; gene_id "file_1_file_1_jg8697";
dsecASM438219v1_3	AUGUSTUS	exon	3175633	3175767	.	-	.	transcript_id "file_1_file_1_jg8697.t1"; gene_id "file_1_file_1_jg8697";
dsecASM438219v1_3	AUGUSTUS	start_codon	3175765	3175767	.	-	0	transcript_id "file_1_file_1_jg8697.t1"; gene_id "file_1_file_1_jg8697";
dsecASM438219v1_1	AUGUSTUS	start_codon	10336678	10336680	.	+	0	transcript_id "file_1_file_1_jg13559.t1"; gene_id "file_1_file_1_jg13559";
dsecASM438219v1_1	AUGUSTUS	CDS	10336678	10336761	1	+	0	transcript_id "file_1_file_1_jg13559.t1"; gene_id "file_1_file_1_jg13559";
dsecASM438219v1_1	AUGUSTUS	exon	10336678	10336761	.	+	.	transcript_id "file_1_file_1_jg13559.t1"; gene_id "file_1_file_1_jg13559";
dsecASM438219v1_1	AUGUSTUS	intron	10336762	10336859	.	+	.	transcript_id "file_1_file_1_jg13559.t1"; gene_id "file_1_file_1_jg13559";
dsecASM438219v1_1	AUGUSTUS	CDS	10336860	10337226	1	+	0	transcript_id "file_1_file_1_jg13559.t1"; gene_id "file_1_file_1_jg13559";
dsecASM438219v1_1	AUGUSTUS	exon	10336860	10337226	.	+	.	transcript_id "file_1_file_1_jg13559.t1"; gene_id "file_1_file_1_jg13559";
dsecASM438219v1_1	AUGUSTUS	intron	10337227	10337283	.	+	.	transcript_id "file_1_file_1_jg13559.t1"; gene_id "file_1_file_1_jg13559";
dsecASM438219v1_1	AUGUSTUS	CDS	10337284	10338076	1	+	2	transcript_id "file_1_file_1_jg13559.t1"; gene_id "file_1_file_1_jg13559";
dsecASM438219v1_1	AUGUSTUS	exon	10337284	10338076	.	+	.	transcript_id "file_1_file_1_jg13559.t1"; gene_id "file_1_file_1_jg13559";
dsecASM438219v1_1	AUGUSTUS	intron	10338077	10338134	.	+	.	transcript_id "file_1_file_1_jg13559.t1"; gene_id "file_1_file_1_jg13559";
dsecASM438219v1_1	AUGUSTUS	CDS	10338135	10339537	1	+	1	transcript_id "file_1_file_1_jg13559.t1"; gene_id "file_1_file_1_jg13559";
dsecASM438219v1_1	AUGUSTUS	exon	10338135	10339537	.	+	.	transcript_id "file_1_file_1_jg13559.t1"; gene_id "file_1_file_1_jg13559";
dsecASM438219v1_1	AUGUSTUS	intron	10339538	10339623	.	+	.	transcript_id "file_1_file_1_jg13559.t1"; gene_id "file_1_file_1_jg13559";
dsecASM438219v1_1	AUGUSTUS	transcript	10336678	10339916	.	+	.	transcript_id "file_1_file_1_jg13559.t1"; gene_id "file_1_file_1_jg13559"
dsecASM438219v1_1	AUGUSTUS	gene	10336678	10339916	.	+	.	jg13559
dsecASM438219v1_1	AUGUSTUS	CDS	10339624	10339916	1	+	2	transcript_id "file_1_file_1_jg13559.t1"; gene_id "file_1_file_1_jg13559";
dsecASM438219v1_1	AUGUSTUS	exon	10339624	10339916	.	+	.	transcript_id "file_1_file_1_jg13559.t1"; gene_id "file_1_file_1_jg13559";
dsecASM438219v1_1	AUGUSTUS	stop_codon	10339914	10339916	.	+	0	transcript_id "file_1_file_1_jg13559.t1"; gene_id "file_1_file_1_jg13559";
dsecASM438219v1_0	AUGUSTUS	stop_codon	10201082	10201084	.	-	0	transcript_id "file_1_file_1_jg1703.t1"; gene_id "file_1_file_1_jg1703";
dsecASM438219v1_0	AUGUSTUS	CDS	10201082	10201481	1	-	1	transcript_id "file_1_file_1_jg1703.t1"; gene_id "file_1_file_1_jg1703";
dsecASM438219v1_0	AUGUSTUS	exon	10201082	10201481	.	-	.	transcript_id "file_1_file_1_jg1703.t1"; gene_id "file_1_file_1_jg1703";
dsecASM438219v1_0	AUGUSTUS	intron	10201482	10201535	.	-	.	transcript_id "file_1_file_1_jg1703.t1"; gene_id "file_1_file_1_jg1703";
dsecASM438219v1_0	AUGUSTUS	CDS	10201536	10201808	1	-	1	transcript_id "file_1_file_1_jg1703.t1"; gene_id "file_1_file_1_jg1703";
dsecASM438219v1_0	AUGUSTUS	exon	10201536	10201808	.	-	.	transcript_id "file_1_file_1_jg1703.t1"; gene_id "file_1_file_1_jg1703";
dsecASM438219v1_0	AUGUSTUS	intron	10201809	10201871	.	-	.	transcript_id "file_1_file_1_jg1703.t1"; gene_id "file_1_file_1_jg1703";
dsecASM438219v1_0	AUGUSTUS	CDS	10201872	10202263	1	-	0	transcript_id "file_1_file_1_jg1703.t1"; gene_id "file_1_file_1_jg1703";
dsecASM438219v1_0	AUGUSTUS	exon	10201872	10202263	.	-	.	transcript_id "file_1_file_1_jg1703.t1"; gene_id "file_1_file_1_jg1703";
dsecASM438219v1_0	AUGUSTUS	intron	10202264	10202325	.	-	.	transcript_id "file_1_file_1_jg1703.t1"; gene_id "file_1_file_1_jg1703";
dsecASM438219v1_0	AUGUSTUS	CDS	10202326	10202406	1	-	0	transcript_id "file_1_file_1_jg1703.t1"; gene_id "file_1_file_1_jg1703";
dsecASM438219v1_0	AUGUSTUS	exon	10202326	10202406	.	-	.	transcript_id "file_1_file_1_jg1703.t1"; gene_id "file_1_file_1_jg1703";
dsecASM438219v1_0	AUGUSTUS	intron	10202407	10202467	.	-	.	transcript_id "file_1_file_1_jg1703.t1"; gene_id "file_1_file_1_jg1703";
dsecASM438219v1_0	AUGUSTUS	CDS	10202468	10202587	1	-	0	transcript_id "file_1_file_1_jg1703.t1"; gene_id "file_1_file_1_jg1703";
dsecASM438219v1_0	AUGUSTUS	exon	10202468	10202587	.	-	.	transcript_id "file_1_file_1_jg1703.t1"; gene_id "file_1_file_1_jg1703";
dsecASM438219v1_0	AUGUSTUS	intron	10202588	10202648	.	-	.	transcript_id "file_1_file_1_jg1703.t1"; gene_id "file_1_file_1_jg1703";
dsecASM438219v1_0	AUGUSTUS	CDS	10202649	10202808	1	-	1	transcript_id "file_1_file_1_jg1703.t1"; gene_id "file_1_file_1_jg1703";
dsecASM438219v1_0	AUGUSTUS	exon	10202649	10202808	.	-	.	transcript_id "file_1_file_1_jg1703.t1"; gene_id "file_1_file_1_jg1703";
dsecASM438219v1_0	AUGUSTUS	intron	10202809	10202867	.	-	.	transcript_id "file_1_file_1_jg1703.t1"; gene_id "file_1_file_1_jg1703";
dsecASM438219v1_0	AUGUSTUS	CDS	10202868	10203010	1	-	0	transcript_id "file_1_file_1_jg1703.t1"; gene_id "file_1_file_1_jg1703";
dsecASM438219v1_0	AUGUSTUS	exon	10202868	10203010	.	-	.	transcript_id "file_1_file_1_jg1703.t1"; gene_id "file_1_file_1_jg1703";
dsecASM438219v1_0	AUGUSTUS	intron	10203011	10203065	.	-	.	transcript_id "file_1_file_1_jg1703.t1"; gene_id "file_1_file_1_jg1703";
dsecASM438219v1_0	AUGUSTUS	CDS	10203066	10203661	1	-	2	transcript_id "file_1_file_1_jg1703.t1"; gene_id "file_1_file_1_jg1703";
dsecASM438219v1_0	AUGUSTUS	exon	10203066	10203661	.	-	.	transcript_id "file_1_file_1_jg1703.t1"; gene_id "file_1_file_1_jg1703";
dsecASM438219v1_0	AUGUSTUS	intron	10203662	10203763	.	-	.	transcript_id "file_1_file_1_jg1703.t1"; gene_id "file_1_file_1_jg1703";
dsecASM438219v1_0	AUGUSTUS	transcript	10201082	10203869	.	-	.	transcript_id "file_1_file_1_jg1703.t1"; gene_id "file_1_file_1_jg1703"
dsecASM438219v1_0	AUGUSTUS	gene	10201082	10203869	.	-	.	jg1703
dsecASM438219v1_0	AUGUSTUS	CDS	10203764	10203869	1	-	0	transcript_id "file_1_file_1_jg1703.t1"; gene_id "file_1_file_1_jg1703";
dsecASM438219v1_0	AUGUSTUS	exon	10203764	10203869	.	-	.	transcript_id "file_1_file_1_jg1703.t1"; gene_id "file_1_file_1_jg1703";
dsecASM438219v1_0	AUGUSTUS	start_codon	10203867	10203869	.	-	0	transcript_id "file_1_file_1_jg1703.t1"; gene_id "file_1_file_1_jg1703";
dsecASM438219v1_2	AUGUSTUS	stop_codon	8123798	8123800	.	-	0	transcript_id "file_1_file_1_jg6744.t1"; gene_id "file_1_file_1_jg6744";
dsecASM438219v1_2	AUGUSTUS	CDS	8123798	8124337	1	-	0	transcript_id "file_1_file_1_jg6744.t1"; gene_id "file_1_file_1_jg6744";
dsecASM438219v1_2	AUGUSTUS	exon	8123798	8124337	.	-	.	transcript_id "file_1_file_1_jg6744.t1"; gene_id "file_1_file_1_jg6744";
dsecASM438219v1_2	AUGUSTUS	transcript	8123798	8124337	.	-	.	transcript_id "file_1_file_1_jg6744.t1"; gene_id "file_1_file_1_jg6744"
dsecASM438219v1_2	AUGUSTUS	gene	8123798	8124337	.	-	.	jg6744
dsecASM438219v1_2	AUGUSTUS	start_codon	8124335	8124337	.	-	0	transcript_id "file_1_file_1_jg6744.t1"; gene_id "file_1_file_1_jg6744";
dsecASM438219v1_1	AUGUSTUS	start_codon	3942951	3942953	.	+	0	transcript_id "file_1_file_1_jg12580.t1"; gene_id "file_1_file_1_jg12580";
dsecASM438219v1_1	AUGUSTUS	CDS	3942951	3943030	1	+	0	transcript_id "file_1_file_1_jg12580.t1"; gene_id "file_1_file_1_jg12580";
dsecASM438219v1_1	AUGUSTUS	exon	3942951	3943030	.	+	.	transcript_id "file_1_file_1_jg12580.t1"; gene_id "file_1_file_1_jg12580";
dsecASM438219v1_1	AUGUSTUS	intron	3943031	3943161	.	+	.	transcript_id "file_1_file_1_jg12580.t1"; gene_id "file_1_file_1_jg12580";
dsecASM438219v1_1	AUGUSTUS	CDS	3943162	3943425	1	+	1	transcript_id "file_1_file_1_jg12580.t1"; gene_id "file_1_file_1_jg12580";
dsecASM438219v1_1	AUGUSTUS	exon	3943162	3943425	.	+	.	transcript_id "file_1_file_1_jg12580.t1"; gene_id "file_1_file_1_jg12580";
dsecASM438219v1_1	AUGUSTUS	intron	3943426	3943474	.	+	.	transcript_id "file_1_file_1_jg12580.t1"; gene_id "file_1_file_1_jg12580";
dsecASM438219v1_1	AUGUSTUS	CDS	3943475	3943631	1	+	1	transcript_id "file_1_file_1_jg12580.t1"; gene_id "file_1_file_1_jg12580";
dsecASM438219v1_1	AUGUSTUS	exon	3943475	3943631	.	+	.	transcript_id "file_1_file_1_jg12580.t1"; gene_id "file_1_file_1_jg12580";
dsecASM438219v1_1	AUGUSTUS	intron	3943632	3943688	.	+	.	transcript_id "file_1_file_1_jg12580.t1"; gene_id "file_1_file_1_jg12580";
dsecASM438219v1_1	AUGUSTUS	CDS	3943689	3943948	1	+	0	transcript_id "file_1_file_1_jg12580.t1"; gene_id "file_1_file_1_jg12580";
dsecASM438219v1_1	AUGUSTUS	exon	3943689	3943948	.	+	.	transcript_id "file_1_file_1_jg12580.t1"; gene_id "file_1_file_1_jg12580";
dsecASM438219v1_1	AUGUSTUS	intron	3943949	3944005	.	+	.	transcript_id "file_1_file_1_jg12580.t1"; gene_id "file_1_file_1_jg12580";
dsecASM438219v1_1	AUGUSTUS	transcript	3942951	3944237	.	+	.	transcript_id "file_1_file_1_jg12580.t1"; gene_id "file_1_file_1_jg12580"
dsecASM438219v1_1	AUGUSTUS	gene	3942951	3944237	.	+	.	jg12580
dsecASM438219v1_1	AUGUSTUS	CDS	3944006	3944237	1	+	1	transcript_id "file_1_file_1_jg12580.t1"; gene_id "file_1_file_1_jg12580";
dsecASM438219v1_1	AUGUSTUS	exon	3944006	3944237	.	+	.	transcript_id "file_1_file_1_jg12580.t1"; gene_id "file_1_file_1_jg12580";
dsecASM438219v1_1	AUGUSTUS	stop_codon	3944235	3944237	.	+	0	transcript_id "file_1_file_1_jg12580.t1"; gene_id "file_1_file_1_jg12580";
dsecASM438219v1_3	GeneMark.hmm	stop_codon	18393078	18393080	.	-	0	gene_id "file_1_file_2_11268_g"; transcript_id "file_1_file_2_11268_t"; count "file_1_file_2_1_1";
dsecASM438219v1_3	GeneMark.hmm	CDS	18393078	18393614	.	-	0	gene_id "file_1_file_2_11268_g"; transcript_id "file_1_file_2_11268_t"; evidence "file_1_file_2_0_1"; cds_type "file_1_file_2_Terminal"; count "file_1_file_2_2_2"; anchored "file_1_file_2_1_1";
dsecASM438219v1_3	GeneMark.hmm	exon	18393078	18393614	0	-	.	gene_id "file_1_file_2_11268_g"; transcript_id "file_1_file_2_11268_t"; evidence "file_1_file_2_0_1"; cds_type "file_1_file_2_Terminal"; count "file_1_file_2_2_2"; anchored "file_1_file_2_1_1";
dsecASM438219v1_3	GeneMark.hmm	CDS	18393672	18393743	.	-	0	gene_id "file_1_file_2_11268_g"; transcript_id "file_1_file_2_11268_t"; evidence "file_1_file_2_1_0"; cds_type "file_1_file_2_Initial"; count "file_1_file_2_1_2"; anchored "file_1_file_2_1_0";
dsecASM438219v1_3	GeneMark.hmm	exon	18393672	18393743	0	-	.	gene_id "file_1_file_2_11268_g"; transcript_id "file_1_file_2_11268_t"; evidence "file_1_file_2_1_0"; cds_type "file_1_file_2_Initial"; count "file_1_file_2_1_2"; anchored "file_1_file_2_1_0";
dsecASM438219v1_3	GeneMark.hmm	start_codon	18393741	18393743	.	-	0	gene_id "file_1_file_2_11268_g"; transcript_id "file_1_file_2_11268_t"; count "file_1_file_2_1_1";
dsecASM438219v1_2	AUGUSTUS	start_codon	15881934	15881936	.	+	0	transcript_id "file_1_file_1_jg7675.t1"; gene_id "file_1_file_1_jg7675";
dsecASM438219v1_2	AUGUSTUS	CDS	15881934	15881945	1	+	0	transcript_id "file_1_file_1_jg7675.t1"; gene_id "file_1_file_1_jg7675";
dsecASM438219v1_2	AUGUSTUS	exon	15881934	15881945	.	+	.	transcript_id "file_1_file_1_jg7675.t1"; gene_id "file_1_file_1_jg7675";
dsecASM438219v1_2	AUGUSTUS	intron	15881946	15882015	.	+	.	transcript_id "file_1_file_1_jg7675.t1"; gene_id "file_1_file_1_jg7675";
dsecASM438219v1_2	AUGUSTUS	transcript	15881934	15882327	.	+	.	transcript_id "file_1_file_1_jg7675.t1"; gene_id "file_1_file_1_jg7675"
dsecASM438219v1_2	AUGUSTUS	gene	15881934	15882327	.	+	.	jg7675
dsecASM438219v1_2	AUGUSTUS	CDS	15882016	15882327	1	+	0	transcript_id "file_1_file_1_jg7675.t1"; gene_id "file_1_file_1_jg7675";
dsecASM438219v1_2	AUGUSTUS	exon	15882016	15882327	.	+	.	transcript_id "file_1_file_1_jg7675.t1"; gene_id "file_1_file_1_jg7675";
dsecASM438219v1_2	AUGUSTUS	stop_codon	15882325	15882327	.	+	0	transcript_id "file_1_file_1_jg7675.t1"; gene_id "file_1_file_1_jg7675";
dsecASM438219v1_5	AUGUSTUS	stop_codon	18253449	18253451	.	-	0	transcript_id "file_1_file_1_jg5150.t4"; gene_id "file_1_file_1_jg5150";
dsecASM438219v1_5	AUGUSTUS	CDS	18253449	18253520	1	-	0	transcript_id "file_1_file_1_jg5150.t4"; gene_id "file_1_file_1_jg5150";
dsecASM438219v1_5	AUGUSTUS	exon	18253449	18253520	.	-	.	transcript_id "file_1_file_1_jg5150.t4"; gene_id "file_1_file_1_jg5150";
dsecASM438219v1_5	AUGUSTUS	intron	18253521	18254155	.	-	.	transcript_id "file_1_file_1_jg5150.t4"; gene_id "file_1_file_1_jg5150";
dsecASM438219v1_5	AUGUSTUS	CDS	18254156	18254297	1	-	1	transcript_id "file_1_file_1_jg5150.t4"; gene_id "file_1_file_1_jg5150";
dsecASM438219v1_5	AUGUSTUS	exon	18254156	18254297	.	-	.	transcript_id "file_1_file_1_jg5150.t4"; gene_id "file_1_file_1_jg5150";
dsecASM438219v1_5	AUGUSTUS	intron	18254298	18254362	.	-	.	transcript_id "file_1_file_1_jg5150.t4"; gene_id "file_1_file_1_jg5150";
dsecASM438219v1_5	AUGUSTUS	CDS	18254363	18254406	1	-	0	transcript_id "file_1_file_1_jg5150.t4"; gene_id "file_1_file_1_jg5150";
dsecASM438219v1_5	AUGUSTUS	exon	18254363	18254406	.	-	.	transcript_id "file_1_file_1_jg5150.t4"; gene_id "file_1_file_1_jg5150";
dsecASM438219v1_5	AUGUSTUS	intron	18254407	18256929	.	-	.	transcript_id "file_1_file_1_jg5150.t4"; gene_id "file_1_file_1_jg5150";
dsecASM438219v1_5	AUGUSTUS	CDS	18256930	18257030	1	-	2	transcript_id "file_1_file_1_jg5150.t4"; gene_id "file_1_file_1_jg5150";
dsecASM438219v1_5	AUGUSTUS	exon	18256930	18257030	.	-	.	transcript_id "file_1_file_1_jg5150.t4"; gene_id "file_1_file_1_jg5150";
dsecASM438219v1_5	AUGUSTUS	intron	18257031	18260678	.	-	.	transcript_id "file_1_file_1_jg5150.t4"; gene_id "file_1_file_1_jg5150";
dsecASM438219v1_5	AUGUSTUS	CDS	18260679	18260802	1	-	0	transcript_id "file_1_file_1_jg5150.t4"; gene_id "file_1_file_1_jg5150";
dsecASM438219v1_5	AUGUSTUS	exon	18260679	18260802	.	-	.	transcript_id "file_1_file_1_jg5150.t4"; gene_id "file_1_file_1_jg5150";
dsecASM438219v1_5	AUGUSTUS	intron	18260803	18260867	.	-	.	transcript_id "file_1_file_1_jg5150.t4"; gene_id "file_1_file_1_jg5150";
dsecASM438219v1_5	AUGUSTUS	CDS	18260868	18260996	1	-	0	transcript_id "file_1_file_1_jg5150.t4"; gene_id "file_1_file_1_jg5150";
dsecASM438219v1_5	AUGUSTUS	exon	18260868	18260996	.	-	.	transcript_id "file_1_file_1_jg5150.t4"; gene_id "file_1_file_1_jg5150";
dsecASM438219v1_5	AUGUSTUS	intron	18260997	18262026	.	-	.	transcript_id "file_1_file_1_jg5150.t4"; gene_id "file_1_file_1_jg5150";
dsecASM438219v1_5	AUGUSTUS	transcript	18253449	18262041	.	-	.	transcript_id "file_1_file_1_jg5150.t4"; gene_id "file_1_file_1_jg5150"
dsecASM438219v1_5	AUGUSTUS	CDS	18262027	18262041	1	-	0	transcript_id "file_1_file_1_jg5150.t4"; gene_id "file_1_file_1_jg5150";
dsecASM438219v1_5	AUGUSTUS	exon	18262027	18262041	.	-	.	transcript_id "file_1_file_1_jg5150.t4"; gene_id "file_1_file_1_jg5150";
dsecASM438219v1_5	AUGUSTUS	start_codon	18262039	18262041	.	-	0	transcript_id "file_1_file_1_jg5150.t4"; gene_id "file_1_file_1_jg5150";
dsecASM438219v1_5	AUGUSTUS	stop_codon	16643701	16643703	.	-	0	transcript_id "file_1_file_1_jg4934.t1"; gene_id "file_1_file_1_jg4934";
dsecASM438219v1_5	AUGUSTUS	CDS	16643701	16644677	0.98	-	2	transcript_id "file_1_file_1_jg4934.t1"; gene_id "file_1_file_1_jg4934";
dsecASM438219v1_5	AUGUSTUS	exon	16643701	16644677	.	-	.	transcript_id "file_1_file_1_jg4934.t1"; gene_id "file_1_file_1_jg4934";
dsecASM438219v1_5	AUGUSTUS	intron	16644678	16644970	.	-	.	transcript_id "file_1_file_1_jg4934.t1"; gene_id "file_1_file_1_jg4934";
dsecASM438219v1_5	AUGUSTUS	CDS	16644971	16645781	1	-	0	transcript_id "file_1_file_1_jg4934.t1"; gene_id "file_1_file_1_jg4934";
dsecASM438219v1_5	AUGUSTUS	exon	16644971	16645781	.	-	.	transcript_id "file_1_file_1_jg4934.t1"; gene_id "file_1_file_1_jg4934";
dsecASM438219v1_5	AUGUSTUS	intron	16645782	16645841	.	-	.	transcript_id "file_1_file_1_jg4934.t1"; gene_id "file_1_file_1_jg4934";
dsecASM438219v1_5	AUGUSTUS	CDS	16645842	16646432	1	-	0	transcript_id "file_1_file_1_jg4934.t1"; gene_id "file_1_file_1_jg4934";
dsecASM438219v1_5	AUGUSTUS	exon	16645842	16646432	.	-	.	transcript_id "file_1_file_1_jg4934.t1"; gene_id "file_1_file_1_jg4934";
dsecASM438219v1_5	AUGUSTUS	intron	16646433	16646498	.	-	.	transcript_id "file_1_file_1_jg4934.t1"; gene_id "file_1_file_1_jg4934";
dsecASM438219v1_5	AUGUSTUS	CDS	16646499	16646749	1	-	2	transcript_id "file_1_file_1_jg4934.t1"; gene_id "file_1_file_1_jg4934";
dsecASM438219v1_5	AUGUSTUS	exon	16646499	16646749	.	-	.	transcript_id "file_1_file_1_jg4934.t1"; gene_id "file_1_file_1_jg4934";
dsecASM438219v1_5	AUGUSTUS	intron	16646750	16646807	.	-	.	transcript_id "file_1_file_1_jg4934.t1"; gene_id "file_1_file_1_jg4934";
dsecASM438219v1_5	AUGUSTUS	CDS	16646808	16647234	1	-	0	transcript_id "file_1_file_1_jg4934.t1"; gene_id "file_1_file_1_jg4934";
dsecASM438219v1_5	AUGUSTUS	exon	16646808	16647234	.	-	.	transcript_id "file_1_file_1_jg4934.t1"; gene_id "file_1_file_1_jg4934";
dsecASM438219v1_5	AUGUSTUS	intron	16647235	16647301	.	-	.	transcript_id "file_1_file_1_jg4934.t1"; gene_id "file_1_file_1_jg4934";
dsecASM438219v1_5	AUGUSTUS	transcript	16643701	16647388	.	-	.	transcript_id "file_1_file_1_jg4934.t1"; gene_id "file_1_file_1_jg4934"
dsecASM438219v1_5	AUGUSTUS	gene	16643701	16647388	.	-	.	jg4934
dsecASM438219v1_5	AUGUSTUS	CDS	16647302	16647388	1	-	0	transcript_id "file_1_file_1_jg4934.t1"; gene_id "file_1_file_1_jg4934";
dsecASM438219v1_5	AUGUSTUS	exon	16647302	16647388	.	-	.	transcript_id "file_1_file_1_jg4934.t1"; gene_id "file_1_file_1_jg4934";
dsecASM438219v1_5	AUGUSTUS	start_codon	16647386	16647388	.	-	0	transcript_id "file_1_file_1_jg4934.t1"; gene_id "file_1_file_1_jg4934";
dsecASM438219v1_3	AUGUSTUS	stop_codon	6168589	6168591	.	-	0	transcript_id "file_1_file_1_jg9076.t1"; gene_id "file_1_file_1_jg9076";
dsecASM438219v1_3	AUGUSTUS	CDS	6168589	6169258	1	-	1	transcript_id "file_1_file_1_jg9076.t1"; gene_id "file_1_file_1_jg9076";
dsecASM438219v1_3	AUGUSTUS	exon	6168589	6169258	.	-	.	transcript_id "file_1_file_1_jg9076.t1"; gene_id "file_1_file_1_jg9076";
dsecASM438219v1_3	AUGUSTUS	intron	6169259	6169382	.	-	.	transcript_id "file_1_file_1_jg9076.t1"; gene_id "file_1_file_1_jg9076";
dsecASM438219v1_3	AUGUSTUS	transcript	6168589	6169945	.	-	.	transcript_id "file_1_file_1_jg9076.t1"; gene_id "file_1_file_1_jg9076"
dsecASM438219v1_3	AUGUSTUS	gene	6168589	6169945	.	-	.	jg9076
dsecASM438219v1_3	AUGUSTUS	CDS	6169383	6169945	1	-	0	transcript_id "file_1_file_1_jg9076.t1"; gene_id "file_1_file_1_jg9076";
dsecASM438219v1_3	AUGUSTUS	exon	6169383	6169945	.	-	.	transcript_id "file_1_file_1_jg9076.t1"; gene_id "file_1_file_1_jg9076";
dsecASM438219v1_3	AUGUSTUS	start_codon	6169943	6169945	.	-	0	transcript_id "file_1_file_1_jg9076.t1"; gene_id "file_1_file_1_jg9076";
dsecASM438219v1_0	AUGUSTUS	start_codon	8682341	8682343	.	+	0	transcript_id "file_1_file_1_jg1474.t1"; gene_id "file_1_file_1_jg1474";
dsecASM438219v1_0	AUGUSTUS	CDS	8682341	8683096	1	+	0	transcript_id "file_1_file_1_jg1474.t1"; gene_id "file_1_file_1_jg1474";
dsecASM438219v1_0	AUGUSTUS	exon	8682341	8683096	.	+	.	transcript_id "file_1_file_1_jg1474.t1"; gene_id "file_1_file_1_jg1474";
dsecASM438219v1_0	AUGUSTUS	transcript	8682341	8683096	.	+	.	transcript_id "file_1_file_1_jg1474.t1"; gene_id "file_1_file_1_jg1474"
dsecASM438219v1_0	AUGUSTUS	gene	8682341	8683096	.	+	.	jg1474
dsecASM438219v1_0	AUGUSTUS	stop_codon	8683094	8683096	.	+	0	transcript_id "file_1_file_1_jg1474.t1"; gene_id "file_1_file_1_jg1474";
dsecASM438219v1_5	AUGUSTUS	stop_codon	8611927	8611929	.	-	0	transcript_id "file_1_file_1_jg4056.t1"; gene_id "file_1_file_1_jg4056";
dsecASM438219v1_5	AUGUSTUS	CDS	8611927	8612213	1	-	2	transcript_id "file_1_file_1_jg4056.t1"; gene_id "file_1_file_1_jg4056";
dsecASM438219v1_5	AUGUSTUS	exon	8611927	8612213	.	-	.	transcript_id "file_1_file_1_jg4056.t1"; gene_id "file_1_file_1_jg4056";
dsecASM438219v1_5	AUGUSTUS	intron	8612214	8612288	.	-	.	transcript_id "file_1_file_1_jg4056.t1"; gene_id "file_1_file_1_jg4056";
dsecASM438219v1_5	AUGUSTUS	CDS	8612289	8612916	1	-	0	transcript_id "file_1_file_1_jg4056.t1"; gene_id "file_1_file_1_jg4056";
dsecASM438219v1_5	AUGUSTUS	exon	8612289	8612916	.	-	.	transcript_id "file_1_file_1_jg4056.t1"; gene_id "file_1_file_1_jg4056";
dsecASM438219v1_5	AUGUSTUS	intron	8612917	8613157	.	-	.	transcript_id "file_1_file_1_jg4056.t1"; gene_id "file_1_file_1_jg4056";
dsecASM438219v1_5	AUGUSTUS	CDS	8613158	8613847	1	-	0	transcript_id "file_1_file_1_jg4056.t1"; gene_id "file_1_file_1_jg4056";
dsecASM438219v1_5	AUGUSTUS	exon	8613158	8613847	.	-	.	transcript_id "file_1_file_1_jg4056.t1"; gene_id "file_1_file_1_jg4056";
dsecASM438219v1_5	AUGUSTUS	intron	8613848	8614866	.	-	.	transcript_id "file_1_file_1_jg4056.t1"; gene_id "file_1_file_1_jg4056";
dsecASM438219v1_5	AUGUSTUS	transcript	8611927	8614869	.	-	.	transcript_id "file_1_file_1_jg4056.t1"; gene_id "file_1_file_1_jg4056"
dsecASM438219v1_5	AUGUSTUS	gene	8611927	8614869	.	-	.	jg4056
dsecASM438219v1_5	AUGUSTUS	CDS	8614867	8614869	1	-	0	transcript_id "file_1_file_1_jg4056.t1"; gene_id "file_1_file_1_jg4056";
dsecASM438219v1_5	AUGUSTUS	exon	8614867	8614869	.	-	.	transcript_id "file_1_file_1_jg4056.t1"; gene_id "file_1_file_1_jg4056";
dsecASM438219v1_5	AUGUSTUS	start_codon	8614867	8614869	.	-	0	transcript_id "file_1_file_1_jg4056.t1"; gene_id "file_1_file_1_jg4056";
dsecASM438219v1_2	AUGUSTUS	stop_codon	19285157	19285159	.	-	0	transcript_id "file_1_file_1_jg8123.t1"; gene_id "file_1_file_1_jg8123";
dsecASM438219v1_2	AUGUSTUS	CDS	19285157	19285251	1	-	2	transcript_id "file_1_file_1_jg8123.t1"; gene_id "file_1_file_1_jg8123";
dsecASM438219v1_2	AUGUSTUS	exon	19285157	19285251	.	-	.	transcript_id "file_1_file_1_jg8123.t1"; gene_id "file_1_file_1_jg8123";
dsecASM438219v1_2	AUGUSTUS	intron	19285252	19285309	.	-	.	transcript_id "file_1_file_1_jg8123.t1"; gene_id "file_1_file_1_jg8123";
dsecASM438219v1_2	AUGUSTUS	CDS	19285310	19285794	1	-	1	transcript_id "file_1_file_1_jg8123.t1"; gene_id "file_1_file_1_jg8123";
dsecASM438219v1_2	AUGUSTUS	exon	19285310	19285794	.	-	.	transcript_id "file_1_file_1_jg8123.t1"; gene_id "file_1_file_1_jg8123";
dsecASM438219v1_2	AUGUSTUS	intron	19285795	19285851	.	-	.	transcript_id "file_1_file_1_jg8123.t1"; gene_id "file_1_file_1_jg8123";
dsecASM438219v1_2	AUGUSTUS	CDS	19285852	19285958	1	-	0	transcript_id "file_1_file_1_jg8123.t1"; gene_id "file_1_file_1_jg8123";
dsecASM438219v1_2	AUGUSTUS	exon	19285852	19285958	.	-	.	transcript_id "file_1_file_1_jg8123.t1"; gene_id "file_1_file_1_jg8123";
dsecASM438219v1_2	AUGUSTUS	intron	19285959	19286012	.	-	.	transcript_id "file_1_file_1_jg8123.t1"; gene_id "file_1_file_1_jg8123";
dsecASM438219v1_2	AUGUSTUS	CDS	19286013	19286222	1	-	0	transcript_id "file_1_file_1_jg8123.t1"; gene_id "file_1_file_1_jg8123";
dsecASM438219v1_2	AUGUSTUS	exon	19286013	19286222	.	-	.	transcript_id "file_1_file_1_jg8123.t1"; gene_id "file_1_file_1_jg8123";
dsecASM438219v1_2	AUGUSTUS	intron	19286223	19286739	.	-	.	transcript_id "file_1_file_1_jg8123.t1"; gene_id "file_1_file_1_jg8123";
dsecASM438219v1_2	AUGUSTUS	transcript	19285157	19287222	.	-	.	transcript_id "file_1_file_1_jg8123.t1"; gene_id "file_1_file_1_jg8123"
dsecASM438219v1_2	AUGUSTUS	gene	19285157	19287222	.	-	.	jg8123
dsecASM438219v1_2	AUGUSTUS	CDS	19286740	19287222	1	-	0	transcript_id "file_1_file_1_jg8123.t1"; gene_id "file_1_file_1_jg8123";
dsecASM438219v1_2	AUGUSTUS	exon	19286740	19287222	.	-	.	transcript_id "file_1_file_1_jg8123.t1"; gene_id "file_1_file_1_jg8123";
dsecASM438219v1_2	AUGUSTUS	start_codon	19287220	19287222	.	-	0	transcript_id "file_1_file_1_jg8123.t1"; gene_id "file_1_file_1_jg8123";
dsecASM438219v1_0	AUGUSTUS	stop_codon	19322172	19322174	.	-	0	transcript_id "file_1_file_1_jg2660.t1"; gene_id "file_1_file_1_jg2660";
dsecASM438219v1_0	AUGUSTUS	CDS	19322172	19322678	0.92	-	0	transcript_id "file_1_file_1_jg2660.t1"; gene_id "file_1_file_1_jg2660";
dsecASM438219v1_0	AUGUSTUS	exon	19322172	19322678	.	-	.	transcript_id "file_1_file_1_jg2660.t1"; gene_id "file_1_file_1_jg2660";
dsecASM438219v1_0	AUGUSTUS	transcript	19322172	19322678	.	-	.	transcript_id "file_1_file_1_jg2660.t1"; gene_id "file_1_file_1_jg2660"
dsecASM438219v1_0	AUGUSTUS	gene	19322172	19322678	.	-	.	jg2660
dsecASM438219v1_0	AUGUSTUS	start_codon	19322676	19322678	.	-	0	transcript_id "file_1_file_1_jg2660.t1"; gene_id "file_1_file_1_jg2660";
dsecASM438219v1_3	AUGUSTUS	stop_codon	22312091	22312093	.	-	0	transcript_id "file_1_file_1_jg11201.t1"; gene_id "file_1_file_1_jg11201";
dsecASM438219v1_3	AUGUSTUS	CDS	22312091	22313424	1	-	2	transcript_id "file_1_file_1_jg11201.t1"; gene_id "file_1_file_1_jg11201";
dsecASM438219v1_3	AUGUSTUS	exon	22312091	22313424	.	-	.	transcript_id "file_1_file_1_jg11201.t1"; gene_id "file_1_file_1_jg11201";
dsecASM438219v1_3	AUGUSTUS	intron	22313425	22313550	.	-	.	transcript_id "file_1_file_1_jg11201.t1"; gene_id "file_1_file_1_jg11201";
dsecASM438219v1_3	AUGUSTUS	transcript	22312091	22313566	.	-	.	transcript_id "file_1_file_1_jg11201.t1"; gene_id "file_1_file_1_jg11201"
dsecASM438219v1_3	AUGUSTUS	gene	22312091	22313566	.	-	.	jg11201
dsecASM438219v1_3	AUGUSTUS	CDS	22313551	22313566	1	-	0	transcript_id "file_1_file_1_jg11201.t1"; gene_id "file_1_file_1_jg11201";
dsecASM438219v1_3	AUGUSTUS	exon	22313551	22313566	.	-	.	transcript_id "file_1_file_1_jg11201.t1"; gene_id "file_1_file_1_jg11201";
dsecASM438219v1_3	AUGUSTUS	start_codon	22313564	22313566	.	-	0	transcript_id "file_1_file_1_jg11201.t1"; gene_id "file_1_file_1_jg11201";
dsecASM438219v1_3	AUGUSTUS	stop_codon	24123451	24123453	.	-	0	transcript_id "file_1_file_1_jg11532.t1"; gene_id "file_1_file_1_jg11532";
dsecASM438219v1_3	AUGUSTUS	CDS	24123451	24124267	1	-	1	transcript_id "file_1_file_1_jg11532.t1"; gene_id "file_1_file_1_jg11532";
dsecASM438219v1_3	AUGUSTUS	exon	24123451	24124267	.	-	.	transcript_id "file_1_file_1_jg11532.t1"; gene_id "file_1_file_1_jg11532";
dsecASM438219v1_3	AUGUSTUS	intron	24124268	24124455	.	-	.	transcript_id "file_1_file_1_jg11532.t1"; gene_id "file_1_file_1_jg11532";
dsecASM438219v1_3	AUGUSTUS	transcript	24123451	24124961	.	-	.	transcript_id "file_1_file_1_jg11532.t1"; gene_id "file_1_file_1_jg11532"
dsecASM438219v1_3	AUGUSTUS	gene	24123451	24124961	.	-	.	jg11532
dsecASM438219v1_3	AUGUSTUS	CDS	24124456	24124961	0.53	-	0	transcript_id "file_1_file_1_jg11532.t1"; gene_id "file_1_file_1_jg11532";
dsecASM438219v1_3	AUGUSTUS	exon	24124456	24124961	.	-	.	transcript_id "file_1_file_1_jg11532.t1"; gene_id "file_1_file_1_jg11532";
dsecASM438219v1_3	AUGUSTUS	start_codon	24124959	24124961	.	-	0	transcript_id "file_1_file_1_jg11532.t1"; gene_id "file_1_file_1_jg11532";
dsecASM438219v1_1	AUGUSTUS	stop_codon	7437253	7437255	.	-	0	transcript_id "file_1_file_1_jg13119.t1"; gene_id "file_1_file_1_jg13119";
dsecASM438219v1_1	AUGUSTUS	CDS	7437253	7437636	1	-	0	transcript_id "file_1_file_1_jg13119.t1"; gene_id "file_1_file_1_jg13119";
dsecASM438219v1_1	AUGUSTUS	exon	7437253	7437636	.	-	.	transcript_id "file_1_file_1_jg13119.t1"; gene_id "file_1_file_1_jg13119";
dsecASM438219v1_1	AUGUSTUS	intron	7437637	7437755	.	-	.	transcript_id "file_1_file_1_jg13119.t1"; gene_id "file_1_file_1_jg13119";
dsecASM438219v1_1	AUGUSTUS	transcript	7437253	7437767	.	-	.	transcript_id "file_1_file_1_jg13119.t1"; gene_id "file_1_file_1_jg13119"
dsecASM438219v1_1	AUGUSTUS	gene	7437253	7437767	.	-	.	jg13119
dsecASM438219v1_1	AUGUSTUS	CDS	7437756	7437767	1	-	0	transcript_id "file_1_file_1_jg13119.t1"; gene_id "file_1_file_1_jg13119";
dsecASM438219v1_1	AUGUSTUS	exon	7437756	7437767	.	-	.	transcript_id "file_1_file_1_jg13119.t1"; gene_id "file_1_file_1_jg13119";
dsecASM438219v1_1	AUGUSTUS	start_codon	7437765	7437767	.	-	0	transcript_id "file_1_file_1_jg13119.t1"; gene_id "file_1_file_1_jg13119";
dsecASM438219v1_0	AUGUSTUS	start_codon	1095502	1095504	.	+	0	transcript_id "file_1_file_1_jg462.t2"; gene_id "file_1_file_1_jg462";
dsecASM438219v1_0	AUGUSTUS	CDS	1095502	1095685	1	+	0	transcript_id "file_1_file_1_jg462.t2"; gene_id "file_1_file_1_jg462";
dsecASM438219v1_0	AUGUSTUS	exon	1095502	1095685	.	+	.	transcript_id "file_1_file_1_jg462.t2"; gene_id "file_1_file_1_jg462";
dsecASM438219v1_0	AUGUSTUS	intron	1095686	1095851	.	+	.	transcript_id "file_1_file_1_jg462.t2"; gene_id "file_1_file_1_jg462";
dsecASM438219v1_0	AUGUSTUS	CDS	1095852	1096194	1	+	2	transcript_id "file_1_file_1_jg462.t2"; gene_id "file_1_file_1_jg462";
dsecASM438219v1_0	AUGUSTUS	exon	1095852	1096194	.	+	.	transcript_id "file_1_file_1_jg462.t2"; gene_id "file_1_file_1_jg462";
dsecASM438219v1_0	AUGUSTUS	intron	1096195	1096256	.	+	.	transcript_id "file_1_file_1_jg462.t2"; gene_id "file_1_file_1_jg462";
dsecASM438219v1_0	AUGUSTUS	CDS	1096257	1096336	1	+	1	transcript_id "file_1_file_1_jg462.t2"; gene_id "file_1_file_1_jg462";
dsecASM438219v1_0	AUGUSTUS	exon	1096257	1096336	.	+	.	transcript_id "file_1_file_1_jg462.t2"; gene_id "file_1_file_1_jg462";
dsecASM438219v1_0	AUGUSTUS	intron	1096337	1096399	.	+	.	transcript_id "file_1_file_1_jg462.t2"; gene_id "file_1_file_1_jg462";
dsecASM438219v1_0	AUGUSTUS	CDS	1096400	1096945	1	+	2	transcript_id "file_1_file_1_jg462.t2"; gene_id "file_1_file_1_jg462";
dsecASM438219v1_0	AUGUSTUS	exon	1096400	1096945	.	+	.	transcript_id "file_1_file_1_jg462.t2"; gene_id "file_1_file_1_jg462";
dsecASM438219v1_0	AUGUSTUS	intron	1096946	1097062	.	+	.	transcript_id "file_1_file_1_jg462.t2"; gene_id "file_1_file_1_jg462";
dsecASM438219v1_0	AUGUSTUS	transcript	1095502	1097145	.	+	.	transcript_id "file_1_file_1_jg462.t2"; gene_id "file_1_file_1_jg462"
dsecASM438219v1_0	AUGUSTUS	CDS	1097063	1097145	1	+	2	transcript_id "file_1_file_1_jg462.t2"; gene_id "file_1_file_1_jg462";
dsecASM438219v1_0	AUGUSTUS	exon	1097063	1097145	.	+	.	transcript_id "file_1_file_1_jg462.t2"; gene_id "file_1_file_1_jg462";
dsecASM438219v1_0	AUGUSTUS	stop_codon	1097143	1097145	.	+	0	transcript_id "file_1_file_1_jg462.t2"; gene_id "file_1_file_1_jg462";
dsecASM438219v1_5	AUGUSTUS	start_codon	5950952	5950954	.	+	0	transcript_id "file_1_file_1_jg3755.t1"; gene_id "file_1_file_1_jg3755";
dsecASM438219v1_5	AUGUSTUS	CDS	5950952	5950997	1	+	0	transcript_id "file_1_file_1_jg3755.t1"; gene_id "file_1_file_1_jg3755";
dsecASM438219v1_5	AUGUSTUS	exon	5950952	5950997	.	+	.	transcript_id "file_1_file_1_jg3755.t1"; gene_id "file_1_file_1_jg3755";
dsecASM438219v1_5	AUGUSTUS	intron	5950998	5951215	.	+	.	transcript_id "file_1_file_1_jg3755.t1"; gene_id "file_1_file_1_jg3755";
dsecASM438219v1_5	AUGUSTUS	CDS	5951216	5951508	1	+	2	transcript_id "file_1_file_1_jg3755.t1"; gene_id "file_1_file_1_jg3755";
dsecASM438219v1_5	AUGUSTUS	exon	5951216	5951508	.	+	.	transcript_id "file_1_file_1_jg3755.t1"; gene_id "file_1_file_1_jg3755";
dsecASM438219v1_5	AUGUSTUS	intron	5951509	5951575	.	+	.	transcript_id "file_1_file_1_jg3755.t1"; gene_id "file_1_file_1_jg3755";
dsecASM438219v1_5	AUGUSTUS	CDS	5951576	5952691	1	+	0	transcript_id "file_1_file_1_jg3755.t1"; gene_id "file_1_file_1_jg3755";
dsecASM438219v1_5	AUGUSTUS	exon	5951576	5952691	.	+	.	transcript_id "file_1_file_1_jg3755.t1"; gene_id "file_1_file_1_jg3755";
dsecASM438219v1_5	AUGUSTUS	intron	5952692	5952753	.	+	.	transcript_id "file_1_file_1_jg3755.t1"; gene_id "file_1_file_1_jg3755";
dsecASM438219v1_5	AUGUSTUS	CDS	5952754	5952959	1	+	0	transcript_id "file_1_file_1_jg3755.t1"; gene_id "file_1_file_1_jg3755";
dsecASM438219v1_5	AUGUSTUS	exon	5952754	5952959	.	+	.	transcript_id "file_1_file_1_jg3755.t1"; gene_id "file_1_file_1_jg3755";
dsecASM438219v1_5	AUGUSTUS	intron	5952960	5953020	.	+	.	transcript_id "file_1_file_1_jg3755.t1"; gene_id "file_1_file_1_jg3755";
dsecASM438219v1_5	AUGUSTUS	CDS	5953021	5953180	1	+	1	transcript_id "file_1_file_1_jg3755.t1"; gene_id "file_1_file_1_jg3755";
dsecASM438219v1_5	AUGUSTUS	exon	5953021	5953180	.	+	.	transcript_id "file_1_file_1_jg3755.t1"; gene_id "file_1_file_1_jg3755";
dsecASM438219v1_5	AUGUSTUS	intron	5953181	5953255	.	+	.	transcript_id "file_1_file_1_jg3755.t1"; gene_id "file_1_file_1_jg3755";
dsecASM438219v1_5	AUGUSTUS	CDS	5953256	5953656	1	+	0	transcript_id "file_1_file_1_jg3755.t1"; gene_id "file_1_file_1_jg3755";
dsecASM438219v1_5	AUGUSTUS	exon	5953256	5953656	.	+	.	transcript_id "file_1_file_1_jg3755.t1"; gene_id "file_1_file_1_jg3755";
dsecASM438219v1_5	AUGUSTUS	intron	5953657	5953724	.	+	.	transcript_id "file_1_file_1_jg3755.t1"; gene_id "file_1_file_1_jg3755";
dsecASM438219v1_5	AUGUSTUS	CDS	5953725	5954083	1	+	1	transcript_id "file_1_file_1_jg3755.t1"; gene_id "file_1_file_1_jg3755";
dsecASM438219v1_5	AUGUSTUS	exon	5953725	5954083	.	+	.	transcript_id "file_1_file_1_jg3755.t1"; gene_id "file_1_file_1_jg3755";
dsecASM438219v1_5	AUGUSTUS	intron	5954084	5954147	.	+	.	transcript_id "file_1_file_1_jg3755.t1"; gene_id "file_1_file_1_jg3755";
dsecASM438219v1_5	AUGUSTUS	CDS	5954148	5954567	1	+	2	transcript_id "file_1_file_1_jg3755.t1"; gene_id "file_1_file_1_jg3755";
dsecASM438219v1_5	AUGUSTUS	exon	5954148	5954567	.	+	.	transcript_id "file_1_file_1_jg3755.t1"; gene_id "file_1_file_1_jg3755";
dsecASM438219v1_5	AUGUSTUS	intron	5954568	5954623	.	+	.	transcript_id "file_1_file_1_jg3755.t1"; gene_id "file_1_file_1_jg3755";
dsecASM438219v1_5	AUGUSTUS	CDS	5954624	5954759	1	+	2	transcript_id "file_1_file_1_jg3755.t1"; gene_id "file_1_file_1_jg3755";
dsecASM438219v1_5	AUGUSTUS	exon	5954624	5954759	.	+	.	transcript_id "file_1_file_1_jg3755.t1"; gene_id "file_1_file_1_jg3755";
dsecASM438219v1_5	AUGUSTUS	intron	5954760	5954821	.	+	.	transcript_id "file_1_file_1_jg3755.t1"; gene_id "file_1_file_1_jg3755";
dsecASM438219v1_5	AUGUSTUS	CDS	5954822	5954945	1	+	1	transcript_id "file_1_file_1_jg3755.t1"; gene_id "file_1_file_1_jg3755";
dsecASM438219v1_5	AUGUSTUS	exon	5954822	5954945	.	+	.	transcript_id "file_1_file_1_jg3755.t1"; gene_id "file_1_file_1_jg3755";
dsecASM438219v1_5	AUGUSTUS	intron	5954946	5955006	.	+	.	transcript_id "file_1_file_1_jg3755.t1"; gene_id "file_1_file_1_jg3755";
dsecASM438219v1_5	AUGUSTUS	CDS	5955007	5955442	1	+	0	transcript_id "file_1_file_1_jg3755.t1"; gene_id "file_1_file_1_jg3755";
dsecASM438219v1_5	AUGUSTUS	exon	5955007	5955442	.	+	.	transcript_id "file_1_file_1_jg3755.t1"; gene_id "file_1_file_1_jg3755";
dsecASM438219v1_5	AUGUSTUS	intron	5955443	5955507	.	+	.	transcript_id "file_1_file_1_jg3755.t1"; gene_id "file_1_file_1_jg3755";
dsecASM438219v1_5	AUGUSTUS	CDS	5955508	5955761	1	+	2	transcript_id "file_1_file_1_jg3755.t1"; gene_id "file_1_file_1_jg3755";
dsecASM438219v1_5	AUGUSTUS	exon	5955508	5955761	.	+	.	transcript_id "file_1_file_1_jg3755.t1"; gene_id "file_1_file_1_jg3755";
dsecASM438219v1_5	AUGUSTUS	intron	5955762	5955820	.	+	.	transcript_id "file_1_file_1_jg3755.t1"; gene_id "file_1_file_1_jg3755";
dsecASM438219v1_5	AUGUSTUS	transcript	5950952	5955835	.	+	.	transcript_id "file_1_file_1_jg3755.t1"; gene_id "file_1_file_1_jg3755"
dsecASM438219v1_5	AUGUSTUS	gene	5950952	5955835	.	+	.	jg3755
dsecASM438219v1_5	AUGUSTUS	CDS	5955821	5955835	1	+	0	transcript_id "file_1_file_1_jg3755.t1"; gene_id "file_1_file_1_jg3755";
dsecASM438219v1_5	AUGUSTUS	exon	5955821	5955835	.	+	.	transcript_id "file_1_file_1_jg3755.t1"; gene_id "file_1_file_1_jg3755";
dsecASM438219v1_5	AUGUSTUS	stop_codon	5955833	5955835	.	+	0	transcript_id "file_1_file_1_jg3755.t1"; gene_id "file_1_file_1_jg3755";
dsecASM438219v1_1	AUGUSTUS	stop_codon	19633451	19633453	.	-	0	transcript_id "file_1_file_1_jg14925.t1"; gene_id "file_1_file_1_jg14925";
dsecASM438219v1_1	AUGUSTUS	CDS	19633451	19633834	0.95	-	0	transcript_id "file_1_file_1_jg14925.t1"; gene_id "file_1_file_1_jg14925";
dsecASM438219v1_1	AUGUSTUS	exon	19633451	19633834	.	-	.	transcript_id "file_1_file_1_jg14925.t1"; gene_id "file_1_file_1_jg14925";
dsecASM438219v1_1	AUGUSTUS	transcript	19633451	19633834	.	-	.	transcript_id "file_1_file_1_jg14925.t1"; gene_id "file_1_file_1_jg14925"
dsecASM438219v1_1	AUGUSTUS	gene	19633451	19633834	.	-	.	jg14925
dsecASM438219v1_1	AUGUSTUS	start_codon	19633832	19633834	.	-	0	transcript_id "file_1_file_1_jg14925.t1"; gene_id "file_1_file_1_jg14925";
dsecASM438219v1_0	AUGUSTUS	start_codon	5068466	5068468	.	+	0	transcript_id "file_1_file_1_jg979.t3"; gene_id "file_1_file_1_jg979";
dsecASM438219v1_0	AUGUSTUS	CDS	5068466	5071727	0.43	+	0	transcript_id "file_1_file_1_jg979.t3"; gene_id "file_1_file_1_jg979";
dsecASM438219v1_0	AUGUSTUS	exon	5068466	5071727	.	+	.	transcript_id "file_1_file_1_jg979.t3"; gene_id "file_1_file_1_jg979";
dsecASM438219v1_0	AUGUSTUS	intron	5071728	5071877	.	+	.	transcript_id "file_1_file_1_jg979.t3"; gene_id "file_1_file_1_jg979";
dsecASM438219v1_0	AUGUSTUS	CDS	5071878	5074973	0.51	+	2	transcript_id "file_1_file_1_jg979.t3"; gene_id "file_1_file_1_jg979";
dsecASM438219v1_0	AUGUSTUS	exon	5071878	5074973	.	+	.	transcript_id "file_1_file_1_jg979.t3"; gene_id "file_1_file_1_jg979";
dsecASM438219v1_0	AUGUSTUS	intron	5074974	5075477	.	+	.	transcript_id "file_1_file_1_jg979.t3"; gene_id "file_1_file_1_jg979";
dsecASM438219v1_0	AUGUSTUS	CDS	5075478	5079686	0.43	+	2	transcript_id "file_1_file_1_jg979.t3"; gene_id "file_1_file_1_jg979";
dsecASM438219v1_0	AUGUSTUS	exon	5075478	5079686	.	+	.	transcript_id "file_1_file_1_jg979.t3"; gene_id "file_1_file_1_jg979";
dsecASM438219v1_0	AUGUSTUS	intron	5079687	5080160	.	+	.	transcript_id "file_1_file_1_jg979.t3"; gene_id "file_1_file_1_jg979";
dsecASM438219v1_0	AUGUSTUS	CDS	5080161	5082694	0.35	+	2	transcript_id "file_1_file_1_jg979.t3"; gene_id "file_1_file_1_jg979";
dsecASM438219v1_0	AUGUSTUS	exon	5080161	5082694	.	+	.	transcript_id "file_1_file_1_jg979.t3"; gene_id "file_1_file_1_jg979";
dsecASM438219v1_0	AUGUSTUS	intron	5082695	5083453	.	+	.	transcript_id "file_1_file_1_jg979.t3"; gene_id "file_1_file_1_jg979";
dsecASM438219v1_0	AUGUSTUS	CDS	5083454	5087362	0.92	+	0	transcript_id "file_1_file_1_jg979.t3"; gene_id "file_1_file_1_jg979";
dsecASM438219v1_0	AUGUSTUS	exon	5083454	5087362	.	+	.	transcript_id "file_1_file_1_jg979.t3"; gene_id "file_1_file_1_jg979";
dsecASM438219v1_0	AUGUSTUS	intron	5087363	5089516	.	+	.	transcript_id "file_1_file_1_jg979.t3"; gene_id "file_1_file_1_jg979";
dsecASM438219v1_0	AUGUSTUS	CDS	5089517	5093836	0.18	+	0	transcript_id "file_1_file_1_jg979.t3"; gene_id "file_1_file_1_jg979";
dsecASM438219v1_0	AUGUSTUS	exon	5089517	5093836	.	+	.	transcript_id "file_1_file_1_jg979.t3"; gene_id "file_1_file_1_jg979";
dsecASM438219v1_0	AUGUSTUS	intron	5093837	5095441	.	+	.	transcript_id "file_1_file_1_jg979.t3"; gene_id "file_1_file_1_jg979";
dsecASM438219v1_0	AUGUSTUS	CDS	5095442	5095552	1	+	0	transcript_id "file_1_file_1_jg979.t3"; gene_id "file_1_file_1_jg979";
dsecASM438219v1_0	AUGUSTUS	exon	5095442	5095552	.	+	.	transcript_id "file_1_file_1_jg979.t3"; gene_id "file_1_file_1_jg979";
dsecASM438219v1_0	AUGUSTUS	intron	5095553	5095956	.	+	.	transcript_id "file_1_file_1_jg979.t3"; gene_id "file_1_file_1_jg979";
dsecASM438219v1_0	AUGUSTUS	CDS	5095957	5096121	1	+	0	transcript_id "file_1_file_1_jg979.t3"; gene_id "file_1_file_1_jg979";
dsecASM438219v1_0	AUGUSTUS	exon	5095957	5096121	.	+	.	transcript_id "file_1_file_1_jg979.t3"; gene_id "file_1_file_1_jg979";
dsecASM438219v1_0	AUGUSTUS	intron	5096122	5096181	.	+	.	transcript_id "file_1_file_1_jg979.t3"; gene_id "file_1_file_1_jg979";
dsecASM438219v1_0	AUGUSTUS	CDS	5096182	5103273	1	+	0	transcript_id "file_1_file_1_jg979.t3"; gene_id "file_1_file_1_jg979";
dsecASM438219v1_0	AUGUSTUS	exon	5096182	5103273	.	+	.	transcript_id "file_1_file_1_jg979.t3"; gene_id "file_1_file_1_jg979";
dsecASM438219v1_0	AUGUSTUS	intron	5103274	5103865	.	+	.	transcript_id "file_1_file_1_jg979.t3"; gene_id "file_1_file_1_jg979";
dsecASM438219v1_0	AUGUSTUS	CDS	5103866	5104171	1	+	0	transcript_id "file_1_file_1_jg979.t3"; gene_id "file_1_file_1_jg979";
dsecASM438219v1_0	AUGUSTUS	exon	5103866	5104171	.	+	.	transcript_id "file_1_file_1_jg979.t3"; gene_id "file_1_file_1_jg979";
dsecASM438219v1_0	AUGUSTUS	intron	5104172	5105675	.	+	.	transcript_id "file_1_file_1_jg979.t3"; gene_id "file_1_file_1_jg979";
dsecASM438219v1_0	AUGUSTUS	CDS	5105676	5105933	1	+	0	transcript_id "file_1_file_1_jg979.t3"; gene_id "file_1_file_1_jg979";
dsecASM438219v1_0	AUGUSTUS	exon	5105676	5105933	.	+	.	transcript_id "file_1_file_1_jg979.t3"; gene_id "file_1_file_1_jg979";
dsecASM438219v1_0	AUGUSTUS	intron	5105934	5107157	.	+	.	transcript_id "file_1_file_1_jg979.t3"; gene_id "file_1_file_1_jg979";
dsecASM438219v1_0	AUGUSTUS	CDS	5107158	5110117	1	+	0	transcript_id "file_1_file_1_jg979.t3"; gene_id "file_1_file_1_jg979";
dsecASM438219v1_0	AUGUSTUS	exon	5107158	5110117	.	+	.	transcript_id "file_1_file_1_jg979.t3"; gene_id "file_1_file_1_jg979";
dsecASM438219v1_0	AUGUSTUS	intron	5110118	5110583	.	+	.	transcript_id "file_1_file_1_jg979.t3"; gene_id "file_1_file_1_jg979";
dsecASM438219v1_0	AUGUSTUS	CDS	5110584	5110622	1	+	1	transcript_id "file_1_file_1_jg979.t3"; gene_id "file_1_file_1_jg979";
dsecASM438219v1_0	AUGUSTUS	exon	5110584	5110622	.	+	.	transcript_id "file_1_file_1_jg979.t3"; gene_id "file_1_file_1_jg979";
dsecASM438219v1_0	AUGUSTUS	intron	5110623	5110934	.	+	.	transcript_id "file_1_file_1_jg979.t3"; gene_id "file_1_file_1_jg979";
dsecASM438219v1_0	AUGUSTUS	CDS	5110935	5111561	1	+	1	transcript_id "file_1_file_1_jg979.t3"; gene_id "file_1_file_1_jg979";
dsecASM438219v1_0	AUGUSTUS	exon	5110935	5111561	.	+	.	transcript_id "file_1_file_1_jg979.t3"; gene_id "file_1_file_1_jg979";
dsecASM438219v1_0	AUGUSTUS	intron	5111562	5112188	.	+	.	transcript_id "file_1_file_1_jg979.t3"; gene_id "file_1_file_1_jg979";
dsecASM438219v1_0	AUGUSTUS	CDS	5112189	5112330	1	+	1	transcript_id "file_1_file_1_jg979.t3"; gene_id "file_1_file_1_jg979";
dsecASM438219v1_0	AUGUSTUS	exon	5112189	5112330	.	+	.	transcript_id "file_1_file_1_jg979.t3"; gene_id "file_1_file_1_jg979";
dsecASM438219v1_0	AUGUSTUS	intron	5112331	5112573	.	+	.	transcript_id "file_1_file_1_jg979.t3"; gene_id "file_1_file_1_jg979";
dsecASM438219v1_0	AUGUSTUS	CDS	5112574	5112641	1	+	0	transcript_id "file_1_file_1_jg979.t3"; gene_id "file_1_file_1_jg979";
dsecASM438219v1_0	AUGUSTUS	exon	5112574	5112641	.	+	.	transcript_id "file_1_file_1_jg979.t3"; gene_id "file_1_file_1_jg979";
dsecASM438219v1_0	AUGUSTUS	intron	5112642	5112846	.	+	.	transcript_id "file_1_file_1_jg979.t3"; gene_id "file_1_file_1_jg979";
dsecASM438219v1_0	AUGUSTUS	transcript	5068466	5113090	.	+	.	transcript_id "file_1_file_1_jg979.t3"; gene_id "file_1_file_1_jg979"
dsecASM438219v1_0	AUGUSTUS	gene	5019479	5113090	.	+	.	jg979
dsecASM438219v1_0	AUGUSTUS	CDS	5112847	5113090	1	+	1	transcript_id "file_1_file_1_jg979.t3"; gene_id "file_1_file_1_jg979";
dsecASM438219v1_0	AUGUSTUS	exon	5112847	5113090	.	+	.	transcript_id "file_1_file_1_jg979.t3"; gene_id "file_1_file_1_jg979";
dsecASM438219v1_0	AUGUSTUS	stop_codon	5113088	5113090	.	+	0	transcript_id "file_1_file_1_jg979.t3"; gene_id "file_1_file_1_jg979";
dsecASM438219v1_2	AUGUSTUS	stop_codon	14790139	14790141	.	-	0	transcript_id "file_1_file_1_jg7543.t1"; gene_id "file_1_file_1_jg7543";
dsecASM438219v1_2	AUGUSTUS	CDS	14790139	14790274	1	-	1	transcript_id "file_1_file_1_jg7543.t1"; gene_id "file_1_file_1_jg7543";
dsecASM438219v1_2	AUGUSTUS	exon	14790139	14790274	.	-	.	transcript_id "file_1_file_1_jg7543.t1"; gene_id "file_1_file_1_jg7543";
dsecASM438219v1_2	AUGUSTUS	intron	14790275	14790337	.	-	.	transcript_id "file_1_file_1_jg7543.t1"; gene_id "file_1_file_1_jg7543";
dsecASM438219v1_2	AUGUSTUS	CDS	14790338	14790545	1	-	2	transcript_id "file_1_file_1_jg7543.t1"; gene_id "file_1_file_1_jg7543";
dsecASM438219v1_2	AUGUSTUS	exon	14790338	14790545	.	-	.	transcript_id "file_1_file_1_jg7543.t1"; gene_id "file_1_file_1_jg7543";
dsecASM438219v1_2	AUGUSTUS	intron	14790546	14791654	.	-	.	transcript_id "file_1_file_1_jg7543.t1"; gene_id "file_1_file_1_jg7543";
dsecASM438219v1_2	AUGUSTUS	CDS	14791655	14791992	1	-	1	transcript_id "file_1_file_1_jg7543.t1"; gene_id "file_1_file_1_jg7543";
dsecASM438219v1_2	AUGUSTUS	exon	14791655	14791992	.	-	.	transcript_id "file_1_file_1_jg7543.t1"; gene_id "file_1_file_1_jg7543";
dsecASM438219v1_2	AUGUSTUS	intron	14791993	14792156	.	-	.	transcript_id "file_1_file_1_jg7543.t1"; gene_id "file_1_file_1_jg7543";
dsecASM438219v1_2	AUGUSTUS	CDS	14792157	14792508	1	-	2	transcript_id "file_1_file_1_jg7543.t1"; gene_id "file_1_file_1_jg7543";
dsecASM438219v1_2	AUGUSTUS	exon	14792157	14792508	.	-	.	transcript_id "file_1_file_1_jg7543.t1"; gene_id "file_1_file_1_jg7543";
dsecASM438219v1_2	AUGUSTUS	intron	14792509	14792577	.	-	.	transcript_id "file_1_file_1_jg7543.t1"; gene_id "file_1_file_1_jg7543";
dsecASM438219v1_2	AUGUSTUS	transcript	14790139	14792665	.	-	.	transcript_id "file_1_file_1_jg7543.t1"; gene_id "file_1_file_1_jg7543"
dsecASM438219v1_2	AUGUSTUS	gene	14790139	14792665	.	-	.	jg7543
dsecASM438219v1_2	AUGUSTUS	CDS	14792578	14792665	1	-	0	transcript_id "file_1_file_1_jg7543.t1"; gene_id "file_1_file_1_jg7543";
dsecASM438219v1_2	AUGUSTUS	exon	14792578	14792665	.	-	.	transcript_id "file_1_file_1_jg7543.t1"; gene_id "file_1_file_1_jg7543";
dsecASM438219v1_2	AUGUSTUS	start_codon	14792663	14792665	.	-	0	transcript_id "file_1_file_1_jg7543.t1"; gene_id "file_1_file_1_jg7543";
dsecASM438219v1_1	AUGUSTUS	start_codon	3318497	3318499	.	+	0	transcript_id "file_1_file_1_jg12480.t1"; gene_id "file_1_file_1_jg12480";
dsecASM438219v1_1	AUGUSTUS	CDS	3318497	3318556	1	+	0	transcript_id "file_1_file_1_jg12480.t1"; gene_id "file_1_file_1_jg12480";
dsecASM438219v1_1	AUGUSTUS	exon	3318497	3318556	.	+	.	transcript_id "file_1_file_1_jg12480.t1"; gene_id "file_1_file_1_jg12480";
dsecASM438219v1_1	AUGUSTUS	intron	3318557	3321032	.	+	.	transcript_id "file_1_file_1_jg12480.t1"; gene_id "file_1_file_1_jg12480";
dsecASM438219v1_1	AUGUSTUS	CDS	3321033	3321197	1	+	0	transcript_id "file_1_file_1_jg12480.t1"; gene_id "file_1_file_1_jg12480";
dsecASM438219v1_1	AUGUSTUS	exon	3321033	3321197	.	+	.	transcript_id "file_1_file_1_jg12480.t1"; gene_id "file_1_file_1_jg12480";
dsecASM438219v1_1	AUGUSTUS	intron	3321198	3324717	.	+	.	transcript_id "file_1_file_1_jg12480.t1"; gene_id "file_1_file_1_jg12480";
dsecASM438219v1_1	AUGUSTUS	CDS	3324718	3324894	1	+	0	transcript_id "file_1_file_1_jg12480.t1"; gene_id "file_1_file_1_jg12480";
dsecASM438219v1_1	AUGUSTUS	exon	3324718	3324894	.	+	.	transcript_id "file_1_file_1_jg12480.t1"; gene_id "file_1_file_1_jg12480";
dsecASM438219v1_1	AUGUSTUS	intron	3324895	3324957	.	+	.	transcript_id "file_1_file_1_jg12480.t1"; gene_id "file_1_file_1_jg12480";
dsecASM438219v1_1	AUGUSTUS	CDS	3324958	3325131	1	+	0	transcript_id "file_1_file_1_jg12480.t1"; gene_id "file_1_file_1_jg12480";
dsecASM438219v1_1	AUGUSTUS	exon	3324958	3325131	.	+	.	transcript_id "file_1_file_1_jg12480.t1"; gene_id "file_1_file_1_jg12480";
dsecASM438219v1_1	AUGUSTUS	intron	3325132	3325192	.	+	.	transcript_id "file_1_file_1_jg12480.t1"; gene_id "file_1_file_1_jg12480";
dsecASM438219v1_1	AUGUSTUS	transcript	3318497	3325273	.	+	.	transcript_id "file_1_file_1_jg12480.t1"; gene_id "file_1_file_1_jg12480"
dsecASM438219v1_1	AUGUSTUS	gene	3318497	3325273	.	+	.	jg12480
dsecASM438219v1_1	AUGUSTUS	CDS	3325193	3325273	1	+	0	transcript_id "file_1_file_1_jg12480.t1"; gene_id "file_1_file_1_jg12480";
dsecASM438219v1_1	AUGUSTUS	exon	3325193	3325273	.	+	.	transcript_id "file_1_file_1_jg12480.t1"; gene_id "file_1_file_1_jg12480";
dsecASM438219v1_1	AUGUSTUS	stop_codon	3325271	3325273	.	+	0	transcript_id "file_1_file_1_jg12480.t1"; gene_id "file_1_file_1_jg12480";
dsecASM438219v1_5	AUGUSTUS	stop_codon	6802109	6802111	.	-	0	transcript_id "file_1_file_1_jg3864.t2"; gene_id "file_1_file_1_jg3864";
dsecASM438219v1_5	AUGUSTUS	CDS	6802109	6802400	1	-	1	transcript_id "file_1_file_1_jg3864.t2"; gene_id "file_1_file_1_jg3864";
dsecASM438219v1_5	AUGUSTUS	exon	6802109	6802400	.	-	.	transcript_id "file_1_file_1_jg3864.t2"; gene_id "file_1_file_1_jg3864";
dsecASM438219v1_5	AUGUSTUS	intron	6802401	6802753	.	-	.	transcript_id "file_1_file_1_jg3864.t2"; gene_id "file_1_file_1_jg3864";
dsecASM438219v1_5	AUGUSTUS	CDS	6802754	6802935	1	-	0	transcript_id "file_1_file_1_jg3864.t2"; gene_id "file_1_file_1_jg3864";
dsecASM438219v1_5	AUGUSTUS	exon	6802754	6802935	.	-	.	transcript_id "file_1_file_1_jg3864.t2"; gene_id "file_1_file_1_jg3864";
dsecASM438219v1_5	AUGUSTUS	intron	6802936	6803005	.	-	.	transcript_id "file_1_file_1_jg3864.t2"; gene_id "file_1_file_1_jg3864";
dsecASM438219v1_5	AUGUSTUS	CDS	6803006	6803113	1	-	0	transcript_id "file_1_file_1_jg3864.t2"; gene_id "file_1_file_1_jg3864";
dsecASM438219v1_5	AUGUSTUS	exon	6803006	6803113	.	-	.	transcript_id "file_1_file_1_jg3864.t2"; gene_id "file_1_file_1_jg3864";
dsecASM438219v1_5	AUGUSTUS	intron	6803114	6803210	.	-	.	transcript_id "file_1_file_1_jg3864.t2"; gene_id "file_1_file_1_jg3864";
dsecASM438219v1_5	AUGUSTUS	CDS	6803211	6803546	1	-	0	transcript_id "file_1_file_1_jg3864.t2"; gene_id "file_1_file_1_jg3864";
dsecASM438219v1_5	AUGUSTUS	exon	6803211	6803546	.	-	.	transcript_id "file_1_file_1_jg3864.t2"; gene_id "file_1_file_1_jg3864";
dsecASM438219v1_5	AUGUSTUS	intron	6803547	6805211	.	-	.	transcript_id "file_1_file_1_jg3864.t2"; gene_id "file_1_file_1_jg3864";
dsecASM438219v1_5	AUGUSTUS	CDS	6805212	6805257	1	-	1	transcript_id "file_1_file_1_jg3864.t2"; gene_id "file_1_file_1_jg3864";
dsecASM438219v1_5	AUGUSTUS	exon	6805212	6805257	.	-	.	transcript_id "file_1_file_1_jg3864.t2"; gene_id "file_1_file_1_jg3864";
dsecASM438219v1_5	AUGUSTUS	intron	6805258	6809224	.	-	.	transcript_id "file_1_file_1_jg3864.t2"; gene_id "file_1_file_1_jg3864";
dsecASM438219v1_5	AUGUSTUS	transcript	6802109	6809301	.	-	.	transcript_id "file_1_file_1_jg3864.t2"; gene_id "file_1_file_1_jg3864"
dsecASM438219v1_5	AUGUSTUS	CDS	6809225	6809301	1	-	0	transcript_id "file_1_file_1_jg3864.t2"; gene_id "file_1_file_1_jg3864";
dsecASM438219v1_5	AUGUSTUS	exon	6809225	6809301	.	-	.	transcript_id "file_1_file_1_jg3864.t2"; gene_id "file_1_file_1_jg3864";
dsecASM438219v1_5	AUGUSTUS	start_codon	6809299	6809301	.	-	0	transcript_id "file_1_file_1_jg3864.t2"; gene_id "file_1_file_1_jg3864";
dsecASM438219v1_3	AUGUSTUS	stop_codon	4507670	4507672	.	-	0	transcript_id "file_1_file_1_jg8870.t1"; gene_id "file_1_file_1_jg8870";
dsecASM438219v1_3	AUGUSTUS	CDS	4507670	4508464	1	-	0	transcript_id "file_1_file_1_jg8870.t1"; gene_id "file_1_file_1_jg8870";
dsecASM438219v1_3	AUGUSTUS	exon	4507670	4508464	.	-	.	transcript_id "file_1_file_1_jg8870.t1"; gene_id "file_1_file_1_jg8870";
dsecASM438219v1_3	AUGUSTUS	transcript	4507670	4508464	.	-	.	transcript_id "file_1_file_1_jg8870.t1"; gene_id "file_1_file_1_jg8870"
dsecASM438219v1_3	AUGUSTUS	gene	4507670	4508464	.	-	.	jg8870
dsecASM438219v1_3	AUGUSTUS	start_codon	4508462	4508464	.	-	0	transcript_id "file_1_file_1_jg8870.t1"; gene_id "file_1_file_1_jg8870";
dsecASM438219v1_1	AUGUSTUS	stop_codon	16335146	16335148	.	-	0	transcript_id "file_1_file_1_jg14392.t1"; gene_id "file_1_file_1_jg14392";
dsecASM438219v1_1	AUGUSTUS	CDS	16335146	16335312	1	-	2	transcript_id "file_1_file_1_jg14392.t1"; gene_id "file_1_file_1_jg14392";
dsecASM438219v1_1	AUGUSTUS	exon	16335146	16335312	.	-	.	transcript_id "file_1_file_1_jg14392.t1"; gene_id "file_1_file_1_jg14392";
dsecASM438219v1_1	AUGUSTUS	intron	16335313	16335383	.	-	.	transcript_id "file_1_file_1_jg14392.t1"; gene_id "file_1_file_1_jg14392";
dsecASM438219v1_1	AUGUSTUS	CDS	16335384	16336148	1	-	2	transcript_id "file_1_file_1_jg14392.t1"; gene_id "file_1_file_1_jg14392";
dsecASM438219v1_1	AUGUSTUS	exon	16335384	16336148	.	-	.	transcript_id "file_1_file_1_jg14392.t1"; gene_id "file_1_file_1_jg14392";
dsecASM438219v1_1	AUGUSTUS	intron	16336149	16336214	.	-	.	transcript_id "file_1_file_1_jg14392.t1"; gene_id "file_1_file_1_jg14392";
dsecASM438219v1_1	AUGUSTUS	transcript	16335146	16336407	.	-	.	transcript_id "file_1_file_1_jg14392.t1"; gene_id "file_1_file_1_jg14392"
dsecASM438219v1_1	AUGUSTUS	gene	16335146	16336407	.	-	.	jg14392
dsecASM438219v1_1	AUGUSTUS	CDS	16336215	16336407	1	-	0	transcript_id "file_1_file_1_jg14392.t1"; gene_id "file_1_file_1_jg14392";
dsecASM438219v1_1	AUGUSTUS	exon	16336215	16336407	.	-	.	transcript_id "file_1_file_1_jg14392.t1"; gene_id "file_1_file_1_jg14392";
dsecASM438219v1_1	AUGUSTUS	start_codon	16336405	16336407	.	-	0	transcript_id "file_1_file_1_jg14392.t1"; gene_id "file_1_file_1_jg14392";
dsecASM438219v1_3	AUGUSTUS	start_codon	26327596	26327598	.	+	0	transcript_id "file_1_file_1_jg11809.t1"; gene_id "file_1_file_1_jg11809";
dsecASM438219v1_3	AUGUSTUS	CDS	26327596	26328356	0.92	+	0	transcript_id "file_1_file_1_jg11809.t1"; gene_id "file_1_file_1_jg11809";
dsecASM438219v1_3	AUGUSTUS	exon	26327596	26328356	.	+	.	transcript_id "file_1_file_1_jg11809.t1"; gene_id "file_1_file_1_jg11809";
dsecASM438219v1_3	AUGUSTUS	intron	26328357	26328413	.	+	.	transcript_id "file_1_file_1_jg11809.t1"; gene_id "file_1_file_1_jg11809";
dsecASM438219v1_3	AUGUSTUS	CDS	26328414	26328771	1	+	1	transcript_id "file_1_file_1_jg11809.t1"; gene_id "file_1_file_1_jg11809";
dsecASM438219v1_3	AUGUSTUS	exon	26328414	26328771	.	+	.	transcript_id "file_1_file_1_jg11809.t1"; gene_id "file_1_file_1_jg11809";
dsecASM438219v1_3	AUGUSTUS	intron	26328772	26328829	.	+	.	transcript_id "file_1_file_1_jg11809.t1"; gene_id "file_1_file_1_jg11809";
dsecASM438219v1_3	AUGUSTUS	transcript	26327596	26328904	.	+	.	transcript_id "file_1_file_1_jg11809.t1"; gene_id "file_1_file_1_jg11809"
dsecASM438219v1_3	AUGUSTUS	gene	26327596	26328904	.	+	.	jg11809
dsecASM438219v1_3	AUGUSTUS	CDS	26328830	26328904	1	+	0	transcript_id "file_1_file_1_jg11809.t1"; gene_id "file_1_file_1_jg11809";
dsecASM438219v1_3	AUGUSTUS	exon	26328830	26328904	.	+	.	transcript_id "file_1_file_1_jg11809.t1"; gene_id "file_1_file_1_jg11809";
dsecASM438219v1_3	AUGUSTUS	stop_codon	26328902	26328904	.	+	0	transcript_id "file_1_file_1_jg11809.t1"; gene_id "file_1_file_1_jg11809";
dsecASM438219v1_2	AUGUSTUS	stop_codon	5689215	5689217	.	-	0	transcript_id "file_1_file_1_jg6430.t1"; gene_id "file_1_file_1_jg6430";
dsecASM438219v1_2	AUGUSTUS	CDS	5689215	5689944	1	-	1	transcript_id "file_1_file_1_jg6430.t1"; gene_id "file_1_file_1_jg6430";
dsecASM438219v1_2	AUGUSTUS	exon	5689215	5689944	.	-	.	transcript_id "file_1_file_1_jg6430.t1"; gene_id "file_1_file_1_jg6430";
dsecASM438219v1_2	AUGUSTUS	intron	5689945	5690003	.	-	.	transcript_id "file_1_file_1_jg6430.t1"; gene_id "file_1_file_1_jg6430";
dsecASM438219v1_2	AUGUSTUS	transcript	5689215	5690065	.	-	.	transcript_id "file_1_file_1_jg6430.t1"; gene_id "file_1_file_1_jg6430"
dsecASM438219v1_2	AUGUSTUS	gene	5689215	5690065	.	-	.	jg6430
dsecASM438219v1_2	AUGUSTUS	CDS	5690004	5690065	1	-	0	transcript_id "file_1_file_1_jg6430.t1"; gene_id "file_1_file_1_jg6430";
dsecASM438219v1_2	AUGUSTUS	exon	5690004	5690065	.	-	.	transcript_id "file_1_file_1_jg6430.t1"; gene_id "file_1_file_1_jg6430";
dsecASM438219v1_2	AUGUSTUS	start_codon	5690063	5690065	.	-	0	transcript_id "file_1_file_1_jg6430.t1"; gene_id "file_1_file_1_jg6430";
dsecASM438219v1_238	AUGUSTUS	start_codon	9658	9660	.	+	0	transcript_id "file_1_file_1_jg15419.t1"; gene_id "file_1_file_1_jg15419";
dsecASM438219v1_238	AUGUSTUS	CDS	9658	10068	1	+	0	transcript_id "file_1_file_1_jg15419.t1"; gene_id "file_1_file_1_jg15419";
dsecASM438219v1_238	AUGUSTUS	exon	9658	10068	.	+	.	transcript_id "file_1_file_1_jg15419.t1"; gene_id "file_1_file_1_jg15419";
dsecASM438219v1_238	AUGUSTUS	transcript	9658	10068	.	+	.	transcript_id "file_1_file_1_jg15419.t1"; gene_id "file_1_file_1_jg15419"
dsecASM438219v1_238	AUGUSTUS	gene	9658	10068	.	+	.	jg15419
dsecASM438219v1_238	AUGUSTUS	stop_codon	10066	10068	.	+	0	transcript_id "file_1_file_1_jg15419.t1"; gene_id "file_1_file_1_jg15419";
dsecASM438219v1_3	AUGUSTUS	stop_codon	23884615	23884617	.	-	0	transcript_id "file_1_file_1_jg11513.t1"; gene_id "file_1_file_1_jg11513";
dsecASM438219v1_3	AUGUSTUS	CDS	23884615	23884814	1	-	2	transcript_id "file_1_file_1_jg11513.t1"; gene_id "file_1_file_1_jg11513";
dsecASM438219v1_3	AUGUSTUS	exon	23884615	23884814	.	-	.	transcript_id "file_1_file_1_jg11513.t1"; gene_id "file_1_file_1_jg11513";
dsecASM438219v1_3	AUGUSTUS	intron	23884815	23884871	.	-	.	transcript_id "file_1_file_1_jg11513.t1"; gene_id "file_1_file_1_jg11513";
dsecASM438219v1_3	AUGUSTUS	transcript	23884615	23886645	.	-	.	transcript_id "file_1_file_1_jg11513.t1"; gene_id "file_1_file_1_jg11513"
dsecASM438219v1_3	AUGUSTUS	gene	23884615	23886645	.	-	.	jg11513
dsecASM438219v1_3	AUGUSTUS	CDS	23884872	23886645	1	-	0	transcript_id "file_1_file_1_jg11513.t1"; gene_id "file_1_file_1_jg11513";
dsecASM438219v1_3	AUGUSTUS	exon	23884872	23886645	.	-	.	transcript_id "file_1_file_1_jg11513.t1"; gene_id "file_1_file_1_jg11513";
dsecASM438219v1_3	AUGUSTUS	start_codon	23886643	23886645	.	-	0	transcript_id "file_1_file_1_jg11513.t1"; gene_id "file_1_file_1_jg11513";
dsecASM438219v1_3	AUGUSTUS	start_codon	16129222	16129224	.	+	0	transcript_id "file_1_file_1_jg10313.t1"; gene_id "file_1_file_1_jg10313";
dsecASM438219v1_3	AUGUSTUS	CDS	16129222	16129297	1	+	0	transcript_id "file_1_file_1_jg10313.t1"; gene_id "file_1_file_1_jg10313";
dsecASM438219v1_3	AUGUSTUS	exon	16129222	16129297	.	+	.	transcript_id "file_1_file_1_jg10313.t1"; gene_id "file_1_file_1_jg10313";
dsecASM438219v1_3	AUGUSTUS	intron	16129298	16129370	.	+	.	transcript_id "file_1_file_1_jg10313.t1"; gene_id "file_1_file_1_jg10313";
dsecASM438219v1_3	AUGUSTUS	CDS	16129371	16129483	1	+	2	transcript_id "file_1_file_1_jg10313.t1"; gene_id "file_1_file_1_jg10313";
dsecASM438219v1_3	AUGUSTUS	exon	16129371	16129483	.	+	.	transcript_id "file_1_file_1_jg10313.t1"; gene_id "file_1_file_1_jg10313";
dsecASM438219v1_3	AUGUSTUS	intron	16129484	16129600	.	+	.	transcript_id "file_1_file_1_jg10313.t1"; gene_id "file_1_file_1_jg10313";
dsecASM438219v1_3	AUGUSTUS	CDS	16129601	16130081	1	+	0	transcript_id "file_1_file_1_jg10313.t1"; gene_id "file_1_file_1_jg10313";
dsecASM438219v1_3	AUGUSTUS	exon	16129601	16130081	.	+	.	transcript_id "file_1_file_1_jg10313.t1"; gene_id "file_1_file_1_jg10313";
dsecASM438219v1_3	AUGUSTUS	intron	16130082	16130171	.	+	.	transcript_id "file_1_file_1_jg10313.t1"; gene_id "file_1_file_1_jg10313";
dsecASM438219v1_3	AUGUSTUS	transcript	16129222	16130338	.	+	.	transcript_id "file_1_file_1_jg10313.t1"; gene_id "file_1_file_1_jg10313"
dsecASM438219v1_3	AUGUSTUS	gene	16129222	16130338	.	+	.	jg10313
dsecASM438219v1_3	AUGUSTUS	CDS	16130172	16130338	0.94	+	2	transcript_id "file_1_file_1_jg10313.t1"; gene_id "file_1_file_1_jg10313";
dsecASM438219v1_3	AUGUSTUS	exon	16130172	16130338	.	+	.	transcript_id "file_1_file_1_jg10313.t1"; gene_id "file_1_file_1_jg10313";
dsecASM438219v1_3	AUGUSTUS	stop_codon	16130336	16130338	.	+	0	transcript_id "file_1_file_1_jg10313.t1"; gene_id "file_1_file_1_jg10313";
dsecASM438219v1_2	AUGUSTUS	stop_codon	13102902	13102904	.	-	0	transcript_id "file_1_file_1_jg7378.t1"; gene_id "file_1_file_1_jg7378";
dsecASM438219v1_2	AUGUSTUS	CDS	13102902	13103825	1	-	0	transcript_id "file_1_file_1_jg7378.t1"; gene_id "file_1_file_1_jg7378";
dsecASM438219v1_2	AUGUSTUS	exon	13102902	13103825	.	-	.	transcript_id "file_1_file_1_jg7378.t1"; gene_id "file_1_file_1_jg7378";
dsecASM438219v1_2	AUGUSTUS	transcript	13102902	13103825	.	-	.	transcript_id "file_1_file_1_jg7378.t1"; gene_id "file_1_file_1_jg7378"
dsecASM438219v1_2	AUGUSTUS	gene	13102902	13103825	.	-	.	jg7378
dsecASM438219v1_2	AUGUSTUS	start_codon	13103823	13103825	.	-	0	transcript_id "file_1_file_1_jg7378.t1"; gene_id "file_1_file_1_jg7378";
dsecASM438219v1_5	AUGUSTUS	start_codon	18343128	18343130	.	+	0	transcript_id "file_1_file_1_jg5155.t1"; gene_id "file_1_file_1_jg5155";
dsecASM438219v1_5	AUGUSTUS	CDS	18343128	18343191	1	+	0	transcript_id "file_1_file_1_jg5155.t1"; gene_id "file_1_file_1_jg5155";
dsecASM438219v1_5	AUGUSTUS	exon	18343128	18343191	.	+	.	transcript_id "file_1_file_1_jg5155.t1"; gene_id "file_1_file_1_jg5155";
dsecASM438219v1_5	AUGUSTUS	intron	18343192	18350364	.	+	.	transcript_id "file_1_file_1_jg5155.t1"; gene_id "file_1_file_1_jg5155";
dsecASM438219v1_5	AUGUSTUS	CDS	18350365	18350389	1	+	2	transcript_id "file_1_file_1_jg5155.t1"; gene_id "file_1_file_1_jg5155";
dsecASM438219v1_5	AUGUSTUS	exon	18350365	18350389	.	+	.	transcript_id "file_1_file_1_jg5155.t1"; gene_id "file_1_file_1_jg5155";
dsecASM438219v1_5	AUGUSTUS	intron	18350390	18351032	.	+	.	transcript_id "file_1_file_1_jg5155.t1"; gene_id "file_1_file_1_jg5155";
dsecASM438219v1_5	AUGUSTUS	CDS	18351033	18351081	1	+	1	transcript_id "file_1_file_1_jg5155.t1"; gene_id "file_1_file_1_jg5155";
dsecASM438219v1_5	AUGUSTUS	exon	18351033	18351081	.	+	.	transcript_id "file_1_file_1_jg5155.t1"; gene_id "file_1_file_1_jg5155";
dsecASM438219v1_5	AUGUSTUS	intron	18351082	18351809	.	+	.	transcript_id "file_1_file_1_jg5155.t1"; gene_id "file_1_file_1_jg5155";
dsecASM438219v1_5	AUGUSTUS	CDS	18351810	18351899	1	+	0	transcript_id "file_1_file_1_jg5155.t1"; gene_id "file_1_file_1_jg5155";
dsecASM438219v1_5	AUGUSTUS	exon	18351810	18351899	.	+	.	transcript_id "file_1_file_1_jg5155.t1"; gene_id "file_1_file_1_jg5155";
dsecASM438219v1_5	AUGUSTUS	intron	18351900	18351998	.	+	.	transcript_id "file_1_file_1_jg5155.t1"; gene_id "file_1_file_1_jg5155";
dsecASM438219v1_5	AUGUSTUS	CDS	18351999	18352077	1	+	0	transcript_id "file_1_file_1_jg5155.t1"; gene_id "file_1_file_1_jg5155";
dsecASM438219v1_5	AUGUSTUS	exon	18351999	18352077	.	+	.	transcript_id "file_1_file_1_jg5155.t1"; gene_id "file_1_file_1_jg5155";
dsecASM438219v1_5	AUGUSTUS	intron	18352078	18352273	.	+	.	transcript_id "file_1_file_1_jg5155.t1"; gene_id "file_1_file_1_jg5155";
dsecASM438219v1_5	AUGUSTUS	CDS	18352274	18352362	1	+	2	transcript_id "file_1_file_1_jg5155.t1"; gene_id "file_1_file_1_jg5155";
dsecASM438219v1_5	AUGUSTUS	exon	18352274	18352362	.	+	.	transcript_id "file_1_file_1_jg5155.t1"; gene_id "file_1_file_1_jg5155";
dsecASM438219v1_5	AUGUSTUS	intron	18352363	18352422	.	+	.	transcript_id "file_1_file_1_jg5155.t1"; gene_id "file_1_file_1_jg5155";
dsecASM438219v1_5	AUGUSTUS	transcript	18343128	18352590	.	+	.	transcript_id "file_1_file_1_jg5155.t1"; gene_id "file_1_file_1_jg5155"
dsecASM438219v1_5	AUGUSTUS	gene	18343128	18352590	.	+	.	jg5155
dsecASM438219v1_5	AUGUSTUS	CDS	18352423	18352590	1	+	0	transcript_id "file_1_file_1_jg5155.t1"; gene_id "file_1_file_1_jg5155";
dsecASM438219v1_5	AUGUSTUS	exon	18352423	18352590	.	+	.	transcript_id "file_1_file_1_jg5155.t1"; gene_id "file_1_file_1_jg5155";
dsecASM438219v1_5	AUGUSTUS	stop_codon	18352588	18352590	.	+	0	transcript_id "file_1_file_1_jg5155.t1"; gene_id "file_1_file_1_jg5155";
dsecASM438219v1_3	AUGUSTUS	stop_codon	13314506	13314508	.	-	0	transcript_id "file_1_file_1_jg9948.t1"; gene_id "file_1_file_1_jg9948";
dsecASM438219v1_3	AUGUSTUS	CDS	13314506	13315243	1	-	0	transcript_id "file_1_file_1_jg9948.t1"; gene_id "file_1_file_1_jg9948";
dsecASM438219v1_3	AUGUSTUS	exon	13314506	13315243	.	-	.	transcript_id "file_1_file_1_jg9948.t1"; gene_id "file_1_file_1_jg9948";
dsecASM438219v1_3	AUGUSTUS	transcript	13314506	13315243	.	-	.	transcript_id "file_1_file_1_jg9948.t1"; gene_id "file_1_file_1_jg9948"
dsecASM438219v1_3	AUGUSTUS	gene	13314506	13315243	.	-	.	jg9948
dsecASM438219v1_3	AUGUSTUS	start_codon	13315241	13315243	.	-	0	transcript_id "file_1_file_1_jg9948.t1"; gene_id "file_1_file_1_jg9948";
dsecASM438219v1_1	AUGUSTUS	start_codon	16321019	16321021	.	+	0	transcript_id "file_1_file_1_jg14388.t1"; gene_id "file_1_file_1_jg14388";
dsecASM438219v1_1	AUGUSTUS	CDS	16321019	16321245	1	+	0	transcript_id "file_1_file_1_jg14388.t1"; gene_id "file_1_file_1_jg14388";
dsecASM438219v1_1	AUGUSTUS	exon	16321019	16321245	.	+	.	transcript_id "file_1_file_1_jg14388.t1"; gene_id "file_1_file_1_jg14388";
dsecASM438219v1_1	AUGUSTUS	intron	16321246	16321305	.	+	.	transcript_id "file_1_file_1_jg14388.t1"; gene_id "file_1_file_1_jg14388";
dsecASM438219v1_1	AUGUSTUS	CDS	16321306	16321807	1	+	1	transcript_id "file_1_file_1_jg14388.t1"; gene_id "file_1_file_1_jg14388";
dsecASM438219v1_1	AUGUSTUS	exon	16321306	16321807	.	+	.	transcript_id "file_1_file_1_jg14388.t1"; gene_id "file_1_file_1_jg14388";
dsecASM438219v1_1	AUGUSTUS	intron	16321808	16321859	.	+	.	transcript_id "file_1_file_1_jg14388.t1"; gene_id "file_1_file_1_jg14388";
dsecASM438219v1_1	AUGUSTUS	CDS	16321860	16323002	1	+	0	transcript_id "file_1_file_1_jg14388.t1"; gene_id "file_1_file_1_jg14388";
dsecASM438219v1_1	AUGUSTUS	exon	16321860	16323002	.	+	.	transcript_id "file_1_file_1_jg14388.t1"; gene_id "file_1_file_1_jg14388";
dsecASM438219v1_1	AUGUSTUS	intron	16323003	16323051	.	+	.	transcript_id "file_1_file_1_jg14388.t1"; gene_id "file_1_file_1_jg14388";
dsecASM438219v1_1	AUGUSTUS	CDS	16323052	16323604	1	+	0	transcript_id "file_1_file_1_jg14388.t1"; gene_id "file_1_file_1_jg14388";
dsecASM438219v1_1	AUGUSTUS	exon	16323052	16323604	.	+	.	transcript_id "file_1_file_1_jg14388.t1"; gene_id "file_1_file_1_jg14388";
dsecASM438219v1_1	AUGUSTUS	intron	16323605	16323668	.	+	.	transcript_id "file_1_file_1_jg14388.t1"; gene_id "file_1_file_1_jg14388";
dsecASM438219v1_1	AUGUSTUS	CDS	16323669	16324625	1	+	2	transcript_id "file_1_file_1_jg14388.t1"; gene_id "file_1_file_1_jg14388";
dsecASM438219v1_1	AUGUSTUS	exon	16323669	16324625	.	+	.	transcript_id "file_1_file_1_jg14388.t1"; gene_id "file_1_file_1_jg14388";
dsecASM438219v1_1	AUGUSTUS	intron	16324626	16324681	.	+	.	transcript_id "file_1_file_1_jg14388.t1"; gene_id "file_1_file_1_jg14388";
dsecASM438219v1_1	AUGUSTUS	CDS	16324682	16324910	1	+	2	transcript_id "file_1_file_1_jg14388.t1"; gene_id "file_1_file_1_jg14388";
dsecASM438219v1_1	AUGUSTUS	exon	16324682	16324910	.	+	.	transcript_id "file_1_file_1_jg14388.t1"; gene_id "file_1_file_1_jg14388";
dsecASM438219v1_1	AUGUSTUS	intron	16324911	16324970	.	+	.	transcript_id "file_1_file_1_jg14388.t1"; gene_id "file_1_file_1_jg14388";
dsecASM438219v1_1	AUGUSTUS	CDS	16324971	16325156	1	+	1	transcript_id "file_1_file_1_jg14388.t1"; gene_id "file_1_file_1_jg14388";
dsecASM438219v1_1	AUGUSTUS	exon	16324971	16325156	.	+	.	transcript_id "file_1_file_1_jg14388.t1"; gene_id "file_1_file_1_jg14388";
dsecASM438219v1_1	AUGUSTUS	intron	16325157	16325209	.	+	.	transcript_id "file_1_file_1_jg14388.t1"; gene_id "file_1_file_1_jg14388";
dsecASM438219v1_1	AUGUSTUS	CDS	16325210	16326100	1	+	1	transcript_id "file_1_file_1_jg14388.t1"; gene_id "file_1_file_1_jg14388";
dsecASM438219v1_1	AUGUSTUS	exon	16325210	16326100	.	+	.	transcript_id "file_1_file_1_jg14388.t1"; gene_id "file_1_file_1_jg14388";
dsecASM438219v1_1	AUGUSTUS	intron	16326101	16326603	.	+	.	transcript_id "file_1_file_1_jg14388.t1"; gene_id "file_1_file_1_jg14388";
dsecASM438219v1_1	AUGUSTUS	transcript	16321019	16326784	.	+	.	transcript_id "file_1_file_1_jg14388.t1"; gene_id "file_1_file_1_jg14388"
dsecASM438219v1_1	AUGUSTUS	gene	16321019	16326784	.	+	.	jg14388
dsecASM438219v1_1	AUGUSTUS	CDS	16326604	16326784	1	+	1	transcript_id "file_1_file_1_jg14388.t1"; gene_id "file_1_file_1_jg14388";
dsecASM438219v1_1	AUGUSTUS	exon	16326604	16326784	.	+	.	transcript_id "file_1_file_1_jg14388.t1"; gene_id "file_1_file_1_jg14388";
dsecASM438219v1_1	AUGUSTUS	stop_codon	16326782	16326784	.	+	0	transcript_id "file_1_file_1_jg14388.t1"; gene_id "file_1_file_1_jg14388";
dsecASM438219v1_5	AUGUSTUS	start_codon	17776243	17776245	.	+	0	transcript_id "file_1_file_1_jg5096.t1"; gene_id "file_1_file_1_jg5096";
dsecASM438219v1_5	AUGUSTUS	CDS	17776243	17776281	1	+	0	transcript_id "file_1_file_1_jg5096.t1"; gene_id "file_1_file_1_jg5096";
dsecASM438219v1_5	AUGUSTUS	exon	17776243	17776281	.	+	.	transcript_id "file_1_file_1_jg5096.t1"; gene_id "file_1_file_1_jg5096";
dsecASM438219v1_5	AUGUSTUS	intron	17776282	17776410	.	+	.	transcript_id "file_1_file_1_jg5096.t1"; gene_id "file_1_file_1_jg5096";
dsecASM438219v1_5	AUGUSTUS	CDS	17776411	17776929	1	+	0	transcript_id "file_1_file_1_jg5096.t1"; gene_id "file_1_file_1_jg5096";
dsecASM438219v1_5	AUGUSTUS	exon	17776411	17776929	.	+	.	transcript_id "file_1_file_1_jg5096.t1"; gene_id "file_1_file_1_jg5096";
dsecASM438219v1_5	AUGUSTUS	intron	17776930	17777076	.	+	.	transcript_id "file_1_file_1_jg5096.t1"; gene_id "file_1_file_1_jg5096";
dsecASM438219v1_5	AUGUSTUS	transcript	17776243	17777247	.	+	.	transcript_id "file_1_file_1_jg5096.t1"; gene_id "file_1_file_1_jg5096"
dsecASM438219v1_5	AUGUSTUS	gene	17776243	17777247	.	+	.	jg5096
dsecASM438219v1_5	AUGUSTUS	CDS	17777077	17777247	1	+	0	transcript_id "file_1_file_1_jg5096.t1"; gene_id "file_1_file_1_jg5096";
dsecASM438219v1_5	AUGUSTUS	exon	17777077	17777247	.	+	.	transcript_id "file_1_file_1_jg5096.t1"; gene_id "file_1_file_1_jg5096";
dsecASM438219v1_5	AUGUSTUS	stop_codon	17777245	17777247	.	+	0	transcript_id "file_1_file_1_jg5096.t1"; gene_id "file_1_file_1_jg5096";
dsecASM438219v1_1	AUGUSTUS	start_codon	5155312	5155314	.	+	0	transcript_id "file_1_file_1_jg12786.t1"; gene_id "file_1_file_1_jg12786";
dsecASM438219v1_1	AUGUSTUS	CDS	5155312	5155614	1	+	0	transcript_id "file_1_file_1_jg12786.t1"; gene_id "file_1_file_1_jg12786";
dsecASM438219v1_1	AUGUSTUS	exon	5155312	5155614	.	+	.	transcript_id "file_1_file_1_jg12786.t1"; gene_id "file_1_file_1_jg12786";
dsecASM438219v1_1	AUGUSTUS	intron	5155615	5155667	.	+	.	transcript_id "file_1_file_1_jg12786.t1"; gene_id "file_1_file_1_jg12786";
dsecASM438219v1_1	AUGUSTUS	CDS	5155668	5156197	1	+	0	transcript_id "file_1_file_1_jg12786.t1"; gene_id "file_1_file_1_jg12786";
dsecASM438219v1_1	AUGUSTUS	exon	5155668	5156197	.	+	.	transcript_id "file_1_file_1_jg12786.t1"; gene_id "file_1_file_1_jg12786";
dsecASM438219v1_1	AUGUSTUS	intron	5156198	5156253	.	+	.	transcript_id "file_1_file_1_jg12786.t1"; gene_id "file_1_file_1_jg12786";
dsecASM438219v1_1	AUGUSTUS	CDS	5156254	5156739	1	+	1	transcript_id "file_1_file_1_jg12786.t1"; gene_id "file_1_file_1_jg12786";
dsecASM438219v1_1	AUGUSTUS	exon	5156254	5156739	.	+	.	transcript_id "file_1_file_1_jg12786.t1"; gene_id "file_1_file_1_jg12786";
dsecASM438219v1_1	AUGUSTUS	intron	5156740	5156797	.	+	.	transcript_id "file_1_file_1_jg12786.t1"; gene_id "file_1_file_1_jg12786";
dsecASM438219v1_1	AUGUSTUS	CDS	5156798	5156926	1	+	1	transcript_id "file_1_file_1_jg12786.t1"; gene_id "file_1_file_1_jg12786";
dsecASM438219v1_1	AUGUSTUS	exon	5156798	5156926	.	+	.	transcript_id "file_1_file_1_jg12786.t1"; gene_id "file_1_file_1_jg12786";
dsecASM438219v1_1	AUGUSTUS	intron	5156927	5156982	.	+	.	transcript_id "file_1_file_1_jg12786.t1"; gene_id "file_1_file_1_jg12786";
dsecASM438219v1_1	AUGUSTUS	CDS	5156983	5157132	1	+	1	transcript_id "file_1_file_1_jg12786.t1"; gene_id "file_1_file_1_jg12786";
dsecASM438219v1_1	AUGUSTUS	exon	5156983	5157132	.	+	.	transcript_id "file_1_file_1_jg12786.t1"; gene_id "file_1_file_1_jg12786";
dsecASM438219v1_1	AUGUSTUS	intron	5157133	5158204	.	+	.	transcript_id "file_1_file_1_jg12786.t1"; gene_id "file_1_file_1_jg12786";
dsecASM438219v1_1	AUGUSTUS	CDS	5158205	5158302	1	+	1	transcript_id "file_1_file_1_jg12786.t1"; gene_id "file_1_file_1_jg12786";
dsecASM438219v1_1	AUGUSTUS	exon	5158205	5158302	.	+	.	transcript_id "file_1_file_1_jg12786.t1"; gene_id "file_1_file_1_jg12786";
dsecASM438219v1_1	AUGUSTUS	intron	5158303	5158361	.	+	.	transcript_id "file_1_file_1_jg12786.t1"; gene_id "file_1_file_1_jg12786";
dsecASM438219v1_1	AUGUSTUS	transcript	5155312	5158561	.	+	.	transcript_id "file_1_file_1_jg12786.t1"; gene_id "file_1_file_1_jg12786"
dsecASM438219v1_1	AUGUSTUS	gene	5155312	5158561	.	+	.	jg12786
dsecASM438219v1_1	AUGUSTUS	CDS	5158362	5158561	1	+	2	transcript_id "file_1_file_1_jg12786.t1"; gene_id "file_1_file_1_jg12786";
dsecASM438219v1_1	AUGUSTUS	exon	5158362	5158561	.	+	.	transcript_id "file_1_file_1_jg12786.t1"; gene_id "file_1_file_1_jg12786";
dsecASM438219v1_1	AUGUSTUS	stop_codon	5158559	5158561	.	+	0	transcript_id "file_1_file_1_jg12786.t1"; gene_id "file_1_file_1_jg12786";
dsecASM438219v1_316	AUGUSTUS	start_codon	29010	29012	.	+	0	transcript_id "file_1_file_1_jg5711.t1"; gene_id "file_1_file_1_jg5711";
dsecASM438219v1_316	AUGUSTUS	CDS	29010	29381	1	+	0	transcript_id "file_1_file_1_jg5711.t1"; gene_id "file_1_file_1_jg5711";
dsecASM438219v1_316	AUGUSTUS	exon	29010	29381	.	+	.	transcript_id "file_1_file_1_jg5711.t1"; gene_id "file_1_file_1_jg5711";
dsecASM438219v1_316	AUGUSTUS	transcript	29010	29381	.	+	.	transcript_id "file_1_file_1_jg5711.t1"; gene_id "file_1_file_1_jg5711"
dsecASM438219v1_316	AUGUSTUS	gene	29010	29381	.	+	.	jg5711
dsecASM438219v1_316	AUGUSTUS	stop_codon	29379	29381	.	+	0	transcript_id "file_1_file_1_jg5711.t1"; gene_id "file_1_file_1_jg5711";
dsecASM438219v1_2	AUGUSTUS	start_codon	11846255	11846257	.	+	0	transcript_id "file_1_file_1_jg7247.t3"; gene_id "file_1_file_1_jg7247";
dsecASM438219v1_2	AUGUSTUS	CDS	11846255	11846264	0.58	+	0	transcript_id "file_1_file_1_jg7247.t3"; gene_id "file_1_file_1_jg7247";
dsecASM438219v1_2	AUGUSTUS	exon	11846255	11846264	.	+	.	transcript_id "file_1_file_1_jg7247.t3"; gene_id "file_1_file_1_jg7247";
dsecASM438219v1_2	AUGUSTUS	intron	11846265	11846322	.	+	.	transcript_id "file_1_file_1_jg7247.t3"; gene_id "file_1_file_1_jg7247";
dsecASM438219v1_2	AUGUSTUS	CDS	11846323	11846439	1	+	2	transcript_id "file_1_file_1_jg7247.t3"; gene_id "file_1_file_1_jg7247";
dsecASM438219v1_2	AUGUSTUS	exon	11846323	11846439	.	+	.	transcript_id "file_1_file_1_jg7247.t3"; gene_id "file_1_file_1_jg7247";
dsecASM438219v1_2	AUGUSTUS	intron	11846440	11849332	.	+	.	transcript_id "file_1_file_1_jg7247.t3"; gene_id "file_1_file_1_jg7247";
dsecASM438219v1_2	AUGUSTUS	CDS	11849333	11849529	1	+	2	transcript_id "file_1_file_1_jg7247.t3"; gene_id "file_1_file_1_jg7247";
dsecASM438219v1_2	AUGUSTUS	exon	11849333	11849529	.	+	.	transcript_id "file_1_file_1_jg7247.t3"; gene_id "file_1_file_1_jg7247";
dsecASM438219v1_2	AUGUSTUS	intron	11849530	11849685	.	+	.	transcript_id "file_1_file_1_jg7247.t3"; gene_id "file_1_file_1_jg7247";
dsecASM438219v1_2	AUGUSTUS	CDS	11849686	11849827	1	+	0	transcript_id "file_1_file_1_jg7247.t3"; gene_id "file_1_file_1_jg7247";
dsecASM438219v1_2	AUGUSTUS	exon	11849686	11849827	.	+	.	transcript_id "file_1_file_1_jg7247.t3"; gene_id "file_1_file_1_jg7247";
dsecASM438219v1_2	AUGUSTUS	intron	11849828	11849888	.	+	.	transcript_id "file_1_file_1_jg7247.t3"; gene_id "file_1_file_1_jg7247";
dsecASM438219v1_2	AUGUSTUS	CDS	11849889	11851067	1	+	2	transcript_id "file_1_file_1_jg7247.t3"; gene_id "file_1_file_1_jg7247";
dsecASM438219v1_2	AUGUSTUS	exon	11849889	11851067	.	+	.	transcript_id "file_1_file_1_jg7247.t3"; gene_id "file_1_file_1_jg7247";
dsecASM438219v1_2	AUGUSTUS	intron	11851068	11851134	.	+	.	transcript_id "file_1_file_1_jg7247.t3"; gene_id "file_1_file_1_jg7247";
dsecASM438219v1_2	AUGUSTUS	CDS	11851135	11851260	1	+	2	transcript_id "file_1_file_1_jg7247.t3"; gene_id "file_1_file_1_jg7247";
dsecASM438219v1_2	AUGUSTUS	exon	11851135	11851260	.	+	.	transcript_id "file_1_file_1_jg7247.t3"; gene_id "file_1_file_1_jg7247";
dsecASM438219v1_2	AUGUSTUS	intron	11851261	11851454	.	+	.	transcript_id "file_1_file_1_jg7247.t3"; gene_id "file_1_file_1_jg7247";
dsecASM438219v1_2	AUGUSTUS	CDS	11851455	11851658	1	+	2	transcript_id "file_1_file_1_jg7247.t3"; gene_id "file_1_file_1_jg7247";
dsecASM438219v1_2	AUGUSTUS	exon	11851455	11851658	.	+	.	transcript_id "file_1_file_1_jg7247.t3"; gene_id "file_1_file_1_jg7247";
dsecASM438219v1_2	AUGUSTUS	intron	11851659	11851717	.	+	.	transcript_id "file_1_file_1_jg7247.t3"; gene_id "file_1_file_1_jg7247";
dsecASM438219v1_2	AUGUSTUS	CDS	11851718	11852647	1	+	2	transcript_id "file_1_file_1_jg7247.t3"; gene_id "file_1_file_1_jg7247";
dsecASM438219v1_2	AUGUSTUS	exon	11851718	11852647	.	+	.	transcript_id "file_1_file_1_jg7247.t3"; gene_id "file_1_file_1_jg7247";
dsecASM438219v1_2	AUGUSTUS	intron	11852648	11852706	.	+	.	transcript_id "file_1_file_1_jg7247.t3"; gene_id "file_1_file_1_jg7247";
dsecASM438219v1_2	AUGUSTUS	CDS	11852707	11852886	1	+	2	transcript_id "file_1_file_1_jg7247.t3"; gene_id "file_1_file_1_jg7247";
dsecASM438219v1_2	AUGUSTUS	exon	11852707	11852886	.	+	.	transcript_id "file_1_file_1_jg7247.t3"; gene_id "file_1_file_1_jg7247";
dsecASM438219v1_2	AUGUSTUS	intron	11852887	11852947	.	+	.	transcript_id "file_1_file_1_jg7247.t3"; gene_id "file_1_file_1_jg7247";
dsecASM438219v1_2	AUGUSTUS	CDS	11852948	11853292	1	+	2	transcript_id "file_1_file_1_jg7247.t3"; gene_id "file_1_file_1_jg7247";
dsecASM438219v1_2	AUGUSTUS	exon	11852948	11853292	.	+	.	transcript_id "file_1_file_1_jg7247.t3"; gene_id "file_1_file_1_jg7247";
dsecASM438219v1_2	AUGUSTUS	intron	11853293	11853353	.	+	.	transcript_id "file_1_file_1_jg7247.t3"; gene_id "file_1_file_1_jg7247";
dsecASM438219v1_2	AUGUSTUS	CDS	11853354	11853491	1	+	2	transcript_id "file_1_file_1_jg7247.t3"; gene_id "file_1_file_1_jg7247";
dsecASM438219v1_2	AUGUSTUS	exon	11853354	11853491	.	+	.	transcript_id "file_1_file_1_jg7247.t3"; gene_id "file_1_file_1_jg7247";
dsecASM438219v1_2	AUGUSTUS	intron	11853492	11853550	.	+	.	transcript_id "file_1_file_1_jg7247.t3"; gene_id "file_1_file_1_jg7247";
dsecASM438219v1_2	AUGUSTUS	transcript	11846255	11853741	.	+	.	transcript_id "file_1_file_1_jg7247.t3"; gene_id "file_1_file_1_jg7247"
dsecASM438219v1_2	AUGUSTUS	CDS	11853551	11853741	1	+	2	transcript_id "file_1_file_1_jg7247.t3"; gene_id "file_1_file_1_jg7247";
dsecASM438219v1_2	AUGUSTUS	exon	11853551	11853741	.	+	.	transcript_id "file_1_file_1_jg7247.t3"; gene_id "file_1_file_1_jg7247";
dsecASM438219v1_2	AUGUSTUS	stop_codon	11853739	11853741	.	+	0	transcript_id "file_1_file_1_jg7247.t3"; gene_id "file_1_file_1_jg7247";
dsecASM438219v1_3	AUGUSTUS	start_codon	5198694	5198696	.	+	0	transcript_id "file_1_file_1_jg8971.t2"; gene_id "file_1_file_1_jg8971";
dsecASM438219v1_3	AUGUSTUS	CDS	5198694	5198853	1	+	0	transcript_id "file_1_file_1_jg8971.t2"; gene_id "file_1_file_1_jg8971";
dsecASM438219v1_3	AUGUSTUS	exon	5198694	5198853	.	+	.	transcript_id "file_1_file_1_jg8971.t2"; gene_id "file_1_file_1_jg8971";
dsecASM438219v1_3	AUGUSTUS	intron	5198854	5198938	.	+	.	transcript_id "file_1_file_1_jg8971.t2"; gene_id "file_1_file_1_jg8971";
dsecASM438219v1_3	AUGUSTUS	CDS	5198939	5199093	1	+	2	transcript_id "file_1_file_1_jg8971.t2"; gene_id "file_1_file_1_jg8971";
dsecASM438219v1_3	AUGUSTUS	exon	5198939	5199093	.	+	.	transcript_id "file_1_file_1_jg8971.t2"; gene_id "file_1_file_1_jg8971";
dsecASM438219v1_3	AUGUSTUS	intron	5199094	5200110	.	+	.	transcript_id "file_1_file_1_jg8971.t2"; gene_id "file_1_file_1_jg8971";
dsecASM438219v1_3	AUGUSTUS	CDS	5200111	5200276	1	+	0	transcript_id "file_1_file_1_jg8971.t2"; gene_id "file_1_file_1_jg8971";
dsecASM438219v1_3	AUGUSTUS	exon	5200111	5200276	.	+	.	transcript_id "file_1_file_1_jg8971.t2"; gene_id "file_1_file_1_jg8971";
dsecASM438219v1_3	AUGUSTUS	intron	5200277	5200398	.	+	.	transcript_id "file_1_file_1_jg8971.t2"; gene_id "file_1_file_1_jg8971";
dsecASM438219v1_3	AUGUSTUS	CDS	5200399	5200980	1	+	2	transcript_id "file_1_file_1_jg8971.t2"; gene_id "file_1_file_1_jg8971";
dsecASM438219v1_3	AUGUSTUS	exon	5200399	5200980	.	+	.	transcript_id "file_1_file_1_jg8971.t2"; gene_id "file_1_file_1_jg8971";
dsecASM438219v1_3	AUGUSTUS	intron	5200981	5201384	.	+	.	transcript_id "file_1_file_1_jg8971.t2"; gene_id "file_1_file_1_jg8971";
dsecASM438219v1_3	AUGUSTUS	CDS	5201385	5202532	1	+	2	transcript_id "file_1_file_1_jg8971.t2"; gene_id "file_1_file_1_jg8971";
dsecASM438219v1_3	AUGUSTUS	exon	5201385	5202532	.	+	.	transcript_id "file_1_file_1_jg8971.t2"; gene_id "file_1_file_1_jg8971";
dsecASM438219v1_3	AUGUSTUS	intron	5202533	5202599	.	+	.	transcript_id "file_1_file_1_jg8971.t2"; gene_id "file_1_file_1_jg8971";
dsecASM438219v1_3	AUGUSTUS	CDS	5202600	5202818	1	+	0	transcript_id "file_1_file_1_jg8971.t2"; gene_id "file_1_file_1_jg8971";
dsecASM438219v1_3	AUGUSTUS	exon	5202600	5202818	.	+	.	transcript_id "file_1_file_1_jg8971.t2"; gene_id "file_1_file_1_jg8971";
dsecASM438219v1_3	AUGUSTUS	intron	5202819	5202889	.	+	.	transcript_id "file_1_file_1_jg8971.t2"; gene_id "file_1_file_1_jg8971";
dsecASM438219v1_3	AUGUSTUS	transcript	5198694	5202973	.	+	.	transcript_id "file_1_file_1_jg8971.t2"; gene_id "file_1_file_1_jg8971"
dsecASM438219v1_3	AUGUSTUS	CDS	5202890	5202973	1	+	0	transcript_id "file_1_file_1_jg8971.t2"; gene_id "file_1_file_1_jg8971";
dsecASM438219v1_3	AUGUSTUS	exon	5202890	5202973	.	+	.	transcript_id "file_1_file_1_jg8971.t2"; gene_id "file_1_file_1_jg8971";
dsecASM438219v1_3	AUGUSTUS	stop_codon	5202971	5202973	.	+	0	transcript_id "file_1_file_1_jg8971.t2"; gene_id "file_1_file_1_jg8971";
dsecASM438219v1_1	AUGUSTUS	start_codon	14129292	14129294	.	+	0	transcript_id "file_1_file_1_jg14120.t1"; gene_id "file_1_file_1_jg14120";
dsecASM438219v1_1	AUGUSTUS	CDS	14129292	14129339	1	+	0	transcript_id "file_1_file_1_jg14120.t1"; gene_id "file_1_file_1_jg14120";
dsecASM438219v1_1	AUGUSTUS	exon	14129292	14129339	.	+	.	transcript_id "file_1_file_1_jg14120.t1"; gene_id "file_1_file_1_jg14120";
dsecASM438219v1_1	AUGUSTUS	intron	14129340	14129640	.	+	.	transcript_id "file_1_file_1_jg14120.t1"; gene_id "file_1_file_1_jg14120";
dsecASM438219v1_1	AUGUSTUS	CDS	14129641	14129973	1	+	0	transcript_id "file_1_file_1_jg14120.t1"; gene_id "file_1_file_1_jg14120";
dsecASM438219v1_1	AUGUSTUS	exon	14129641	14129973	.	+	.	transcript_id "file_1_file_1_jg14120.t1"; gene_id "file_1_file_1_jg14120";
dsecASM438219v1_1	AUGUSTUS	intron	14129974	14130033	.	+	.	transcript_id "file_1_file_1_jg14120.t1"; gene_id "file_1_file_1_jg14120";
dsecASM438219v1_1	AUGUSTUS	transcript	14129292	14130357	.	+	.	transcript_id "file_1_file_1_jg14120.t1"; gene_id "file_1_file_1_jg14120"
dsecASM438219v1_1	AUGUSTUS	gene	14129292	14130357	.	+	.	jg14120
dsecASM438219v1_1	AUGUSTUS	CDS	14130034	14130357	1	+	0	transcript_id "file_1_file_1_jg14120.t1"; gene_id "file_1_file_1_jg14120";
dsecASM438219v1_1	AUGUSTUS	exon	14130034	14130357	.	+	.	transcript_id "file_1_file_1_jg14120.t1"; gene_id "file_1_file_1_jg14120";
dsecASM438219v1_1	AUGUSTUS	stop_codon	14130355	14130357	.	+	0	transcript_id "file_1_file_1_jg14120.t1"; gene_id "file_1_file_1_jg14120";
dsecASM438219v1_1	AUGUSTUS	stop_codon	10032531	10032533	.	-	0	transcript_id "file_1_file_1_jg13516.t1"; gene_id "file_1_file_1_jg13516";
dsecASM438219v1_1	AUGUSTUS	CDS	10032531	10032713	0.82	-	0	transcript_id "file_1_file_1_jg13516.t1"; gene_id "file_1_file_1_jg13516";
dsecASM438219v1_1	AUGUSTUS	exon	10032531	10032713	.	-	.	transcript_id "file_1_file_1_jg13516.t1"; gene_id "file_1_file_1_jg13516";
dsecASM438219v1_1	AUGUSTUS	intron	10032714	10032806	.	-	.	transcript_id "file_1_file_1_jg13516.t1"; gene_id "file_1_file_1_jg13516";
dsecASM438219v1_1	AUGUSTUS	CDS	10032807	10032896	1	-	0	transcript_id "file_1_file_1_jg13516.t1"; gene_id "file_1_file_1_jg13516";
dsecASM438219v1_1	AUGUSTUS	exon	10032807	10032896	.	-	.	transcript_id "file_1_file_1_jg13516.t1"; gene_id "file_1_file_1_jg13516";
dsecASM438219v1_1	AUGUSTUS	intron	10032897	10033237	.	-	.	transcript_id "file_1_file_1_jg13516.t1"; gene_id "file_1_file_1_jg13516";
dsecASM438219v1_1	AUGUSTUS	CDS	10033238	10033297	1	-	0	transcript_id "file_1_file_1_jg13516.t1"; gene_id "file_1_file_1_jg13516";
dsecASM438219v1_1	AUGUSTUS	exon	10033238	10033297	.	-	.	transcript_id "file_1_file_1_jg13516.t1"; gene_id "file_1_file_1_jg13516";
dsecASM438219v1_1	AUGUSTUS	intron	10033298	10033380	.	-	.	transcript_id "file_1_file_1_jg13516.t1"; gene_id "file_1_file_1_jg13516";
dsecASM438219v1_1	AUGUSTUS	CDS	10033381	10033398	1	-	0	transcript_id "file_1_file_1_jg13516.t1"; gene_id "file_1_file_1_jg13516";
dsecASM438219v1_1	AUGUSTUS	exon	10033381	10033398	.	-	.	transcript_id "file_1_file_1_jg13516.t1"; gene_id "file_1_file_1_jg13516";
dsecASM438219v1_1	AUGUSTUS	intron	10033399	10033525	.	-	.	transcript_id "file_1_file_1_jg13516.t1"; gene_id "file_1_file_1_jg13516";
dsecASM438219v1_1	AUGUSTUS	CDS	10033526	10033587	1	-	2	transcript_id "file_1_file_1_jg13516.t1"; gene_id "file_1_file_1_jg13516";
dsecASM438219v1_1	AUGUSTUS	exon	10033526	10033587	.	-	.	transcript_id "file_1_file_1_jg13516.t1"; gene_id "file_1_file_1_jg13516";
dsecASM438219v1_1	AUGUSTUS	intron	10033588	10037197	.	-	.	transcript_id "file_1_file_1_jg13516.t1"; gene_id "file_1_file_1_jg13516";
dsecASM438219v1_1	AUGUSTUS	transcript	10032531	10037654	.	-	.	transcript_id "file_1_file_1_jg13516.t1"; gene_id "file_1_file_1_jg13516"
dsecASM438219v1_1	AUGUSTUS	gene	10032531	10037654	.	-	.	jg13516
dsecASM438219v1_1	AUGUSTUS	CDS	10037198	10037654	1	-	0	transcript_id "file_1_file_1_jg13516.t1"; gene_id "file_1_file_1_jg13516";
dsecASM438219v1_1	AUGUSTUS	exon	10037198	10037654	.	-	.	transcript_id "file_1_file_1_jg13516.t1"; gene_id "file_1_file_1_jg13516";
dsecASM438219v1_1	AUGUSTUS	start_codon	10037652	10037654	.	-	0	transcript_id "file_1_file_1_jg13516.t1"; gene_id "file_1_file_1_jg13516";
dsecASM438219v1_2	AUGUSTUS	start_codon	964933	964935	.	+	0	transcript_id "file_1_file_1_jg5833.t1"; gene_id "file_1_file_1_jg5833";
dsecASM438219v1_2	AUGUSTUS	CDS	964933	965372	1	+	0	transcript_id "file_1_file_1_jg5833.t1"; gene_id "file_1_file_1_jg5833";
dsecASM438219v1_2	AUGUSTUS	exon	964933	965372	.	+	.	transcript_id "file_1_file_1_jg5833.t1"; gene_id "file_1_file_1_jg5833";
dsecASM438219v1_2	AUGUSTUS	intron	965373	965427	.	+	.	transcript_id "file_1_file_1_jg5833.t1"; gene_id "file_1_file_1_jg5833";
dsecASM438219v1_2	AUGUSTUS	CDS	965428	965794	1	+	1	transcript_id "file_1_file_1_jg5833.t1"; gene_id "file_1_file_1_jg5833";
dsecASM438219v1_2	AUGUSTUS	exon	965428	965794	.	+	.	transcript_id "file_1_file_1_jg5833.t1"; gene_id "file_1_file_1_jg5833";
dsecASM438219v1_2	AUGUSTUS	intron	965795	965850	.	+	.	transcript_id "file_1_file_1_jg5833.t1"; gene_id "file_1_file_1_jg5833";
dsecASM438219v1_2	AUGUSTUS	transcript	964933	966066	.	+	.	transcript_id "file_1_file_1_jg5833.t1"; gene_id "file_1_file_1_jg5833"
dsecASM438219v1_2	AUGUSTUS	gene	964933	966066	.	+	.	jg5833
dsecASM438219v1_2	AUGUSTUS	CDS	965851	966066	1	+	0	transcript_id "file_1_file_1_jg5833.t1"; gene_id "file_1_file_1_jg5833";
dsecASM438219v1_2	AUGUSTUS	exon	965851	966066	.	+	.	transcript_id "file_1_file_1_jg5833.t1"; gene_id "file_1_file_1_jg5833";
dsecASM438219v1_2	AUGUSTUS	stop_codon	966064	966066	.	+	0	transcript_id "file_1_file_1_jg5833.t1"; gene_id "file_1_file_1_jg5833";
dsecASM438219v1_2	AUGUSTUS	start_codon	19966229	19966231	.	+	0	transcript_id "file_1_file_1_jg8230.t1"; gene_id "file_1_file_1_jg8230";
dsecASM438219v1_2	AUGUSTUS	CDS	19966229	19966300	1	+	0	transcript_id "file_1_file_1_jg8230.t1"; gene_id "file_1_file_1_jg8230";
dsecASM438219v1_2	AUGUSTUS	exon	19966229	19966300	.	+	.	transcript_id "file_1_file_1_jg8230.t1"; gene_id "file_1_file_1_jg8230";
dsecASM438219v1_2	AUGUSTUS	intron	19966301	19966363	.	+	.	transcript_id "file_1_file_1_jg8230.t1"; gene_id "file_1_file_1_jg8230";
dsecASM438219v1_2	AUGUSTUS	transcript	19966229	19966609	.	+	.	transcript_id "file_1_file_1_jg8230.t1"; gene_id "file_1_file_1_jg8230"
dsecASM438219v1_2	AUGUSTUS	gene	19966229	19966609	.	+	.	jg8230
dsecASM438219v1_2	AUGUSTUS	CDS	19966364	19966609	1	+	0	transcript_id "file_1_file_1_jg8230.t1"; gene_id "file_1_file_1_jg8230";
dsecASM438219v1_2	AUGUSTUS	exon	19966364	19966609	.	+	.	transcript_id "file_1_file_1_jg8230.t1"; gene_id "file_1_file_1_jg8230";
dsecASM438219v1_2	AUGUSTUS	stop_codon	19966607	19966609	.	+	0	transcript_id "file_1_file_1_jg8230.t1"; gene_id "file_1_file_1_jg8230";
dsecASM438219v1_1	AUGUSTUS	start_codon	4824934	4824936	.	+	0	transcript_id "file_1_file_1_jg12738.t1"; gene_id "file_1_file_1_jg12738";
dsecASM438219v1_1	AUGUSTUS	CDS	4824934	4826415	1	+	0	transcript_id "file_1_file_1_jg12738.t1"; gene_id "file_1_file_1_jg12738";
dsecASM438219v1_1	AUGUSTUS	exon	4824934	4826415	.	+	.	transcript_id "file_1_file_1_jg12738.t1"; gene_id "file_1_file_1_jg12738";
dsecASM438219v1_1	AUGUSTUS	transcript	4824934	4826415	.	+	.	transcript_id "file_1_file_1_jg12738.t1"; gene_id "file_1_file_1_jg12738"
dsecASM438219v1_1	AUGUSTUS	gene	4824934	4826415	.	+	.	jg12738
dsecASM438219v1_1	AUGUSTUS	stop_codon	4826413	4826415	.	+	0	transcript_id "file_1_file_1_jg12738.t1"; gene_id "file_1_file_1_jg12738";
dsecASM438219v1_3	AUGUSTUS	start_codon	15172935	15172937	.	+	0	transcript_id "file_1_file_1_jg10171.t1"; gene_id "file_1_file_1_jg10171";
dsecASM438219v1_3	AUGUSTUS	CDS	15172935	15173006	1	+	0	transcript_id "file_1_file_1_jg10171.t1"; gene_id "file_1_file_1_jg10171";
dsecASM438219v1_3	AUGUSTUS	exon	15172935	15173006	.	+	.	transcript_id "file_1_file_1_jg10171.t1"; gene_id "file_1_file_1_jg10171";
dsecASM438219v1_3	AUGUSTUS	intron	15173007	15174924	.	+	.	transcript_id "file_1_file_1_jg10171.t1"; gene_id "file_1_file_1_jg10171";
dsecASM438219v1_3	AUGUSTUS	CDS	15174925	15175059	1	+	0	transcript_id "file_1_file_1_jg10171.t1"; gene_id "file_1_file_1_jg10171";
dsecASM438219v1_3	AUGUSTUS	exon	15174925	15175059	.	+	.	transcript_id "file_1_file_1_jg10171.t1"; gene_id "file_1_file_1_jg10171";
dsecASM438219v1_3	AUGUSTUS	intron	15175060	15175136	.	+	.	transcript_id "file_1_file_1_jg10171.t1"; gene_id "file_1_file_1_jg10171";
dsecASM438219v1_3	AUGUSTUS	CDS	15175137	15175496	1	+	0	transcript_id "file_1_file_1_jg10171.t1"; gene_id "file_1_file_1_jg10171";
dsecASM438219v1_3	AUGUSTUS	exon	15175137	15175496	.	+	.	transcript_id "file_1_file_1_jg10171.t1"; gene_id "file_1_file_1_jg10171";
dsecASM438219v1_3	AUGUSTUS	intron	15175497	15175596	.	+	.	transcript_id "file_1_file_1_jg10171.t1"; gene_id "file_1_file_1_jg10171";
dsecASM438219v1_3	AUGUSTUS	transcript	15172935	15175782	.	+	.	transcript_id "file_1_file_1_jg10171.t1"; gene_id "file_1_file_1_jg10171"
dsecASM438219v1_3	AUGUSTUS	gene	15172935	15175782	.	+	.	jg10171
dsecASM438219v1_3	AUGUSTUS	CDS	15175597	15175782	1	+	0	transcript_id "file_1_file_1_jg10171.t1"; gene_id "file_1_file_1_jg10171";
dsecASM438219v1_3	AUGUSTUS	exon	15175597	15175782	.	+	.	transcript_id "file_1_file_1_jg10171.t1"; gene_id "file_1_file_1_jg10171";
dsecASM438219v1_3	AUGUSTUS	stop_codon	15175780	15175782	.	+	0	transcript_id "file_1_file_1_jg10171.t1"; gene_id "file_1_file_1_jg10171";
dsecASM438219v1_0	AUGUSTUS	stop_codon	4965128	4965130	.	-	0	transcript_id "file_1_file_1_jg967.t1"; gene_id "file_1_file_1_jg967";
dsecASM438219v1_0	AUGUSTUS	CDS	4965128	4965409	1	-	0	transcript_id "file_1_file_1_jg967.t1"; gene_id "file_1_file_1_jg967";
dsecASM438219v1_0	AUGUSTUS	exon	4965128	4965409	.	-	.	transcript_id "file_1_file_1_jg967.t1"; gene_id "file_1_file_1_jg967";
dsecASM438219v1_0	AUGUSTUS	transcript	4965128	4965409	.	-	.	transcript_id "file_1_file_1_jg967.t1"; gene_id "file_1_file_1_jg967"
dsecASM438219v1_0	AUGUSTUS	gene	4965128	4965409	.	-	.	jg967
dsecASM438219v1_0	AUGUSTUS	start_codon	4965407	4965409	.	-	0	transcript_id "file_1_file_1_jg967.t1"; gene_id "file_1_file_1_jg967";
dsecASM438219v1_5	AUGUSTUS	start_codon	1140761	1140763	.	+	0	transcript_id "file_1_file_1_jg3205.t1"; gene_id "file_1_file_1_jg3205";
dsecASM438219v1_5	AUGUSTUS	CDS	1140761	1140781	1	+	0	transcript_id "file_1_file_1_jg3205.t1"; gene_id "file_1_file_1_jg3205";
dsecASM438219v1_5	AUGUSTUS	exon	1140761	1140781	.	+	.	transcript_id "file_1_file_1_jg3205.t1"; gene_id "file_1_file_1_jg3205";
dsecASM438219v1_5	AUGUSTUS	intron	1140782	1143175	.	+	.	transcript_id "file_1_file_1_jg3205.t1"; gene_id "file_1_file_1_jg3205";
dsecASM438219v1_5	AUGUSTUS	CDS	1143176	1143573	1	+	0	transcript_id "file_1_file_1_jg3205.t1"; gene_id "file_1_file_1_jg3205";
dsecASM438219v1_5	AUGUSTUS	exon	1143176	1143573	.	+	.	transcript_id "file_1_file_1_jg3205.t1"; gene_id "file_1_file_1_jg3205";
dsecASM438219v1_5	AUGUSTUS	intron	1143574	1143641	.	+	.	transcript_id "file_1_file_1_jg3205.t1"; gene_id "file_1_file_1_jg3205";
dsecASM438219v1_5	AUGUSTUS	transcript	1140761	1144920	.	+	.	transcript_id "file_1_file_1_jg3205.t1"; gene_id "file_1_file_1_jg3205"
dsecASM438219v1_5	AUGUSTUS	gene	1140761	1144920	.	+	.	jg3205
dsecASM438219v1_5	AUGUSTUS	CDS	1143642	1144920	1	+	1	transcript_id "file_1_file_1_jg3205.t1"; gene_id "file_1_file_1_jg3205";
dsecASM438219v1_5	AUGUSTUS	exon	1143642	1144920	.	+	.	transcript_id "file_1_file_1_jg3205.t1"; gene_id "file_1_file_1_jg3205";
dsecASM438219v1_5	AUGUSTUS	stop_codon	1144918	1144920	.	+	0	transcript_id "file_1_file_1_jg3205.t1"; gene_id "file_1_file_1_jg3205";
dsecASM438219v1_2	AUGUSTUS	stop_codon	4153397	4153399	.	-	0	transcript_id "file_1_file_1_jg6263.t1"; gene_id "file_1_file_1_jg6263";
dsecASM438219v1_2	AUGUSTUS	CDS	4153397	4153711	1	-	0	transcript_id "file_1_file_1_jg6263.t1"; gene_id "file_1_file_1_jg6263";
dsecASM438219v1_2	AUGUSTUS	exon	4153397	4153711	.	-	.	transcript_id "file_1_file_1_jg6263.t1"; gene_id "file_1_file_1_jg6263";
dsecASM438219v1_2	AUGUSTUS	intron	4153712	4153779	.	-	.	transcript_id "file_1_file_1_jg6263.t1"; gene_id "file_1_file_1_jg6263";
dsecASM438219v1_2	AUGUSTUS	CDS	4153780	4153917	1	-	0	transcript_id "file_1_file_1_jg6263.t1"; gene_id "file_1_file_1_jg6263";
dsecASM438219v1_2	AUGUSTUS	exon	4153780	4153917	.	-	.	transcript_id "file_1_file_1_jg6263.t1"; gene_id "file_1_file_1_jg6263";
dsecASM438219v1_2	AUGUSTUS	intron	4153918	4153992	.	-	.	transcript_id "file_1_file_1_jg6263.t1"; gene_id "file_1_file_1_jg6263";
dsecASM438219v1_2	AUGUSTUS	CDS	4153993	4154287	1	-	1	transcript_id "file_1_file_1_jg6263.t1"; gene_id "file_1_file_1_jg6263";
dsecASM438219v1_2	AUGUSTUS	exon	4153993	4154287	.	-	.	transcript_id "file_1_file_1_jg6263.t1"; gene_id "file_1_file_1_jg6263";
dsecASM438219v1_2	AUGUSTUS	intron	4154288	4154342	.	-	.	transcript_id "file_1_file_1_jg6263.t1"; gene_id "file_1_file_1_jg6263";
dsecASM438219v1_2	AUGUSTUS	CDS	4154343	4154509	1	-	0	transcript_id "file_1_file_1_jg6263.t1"; gene_id "file_1_file_1_jg6263";
dsecASM438219v1_2	AUGUSTUS	exon	4154343	4154509	.	-	.	transcript_id "file_1_file_1_jg6263.t1"; gene_id "file_1_file_1_jg6263";
dsecASM438219v1_2	AUGUSTUS	intron	4154510	4154573	.	-	.	transcript_id "file_1_file_1_jg6263.t1"; gene_id "file_1_file_1_jg6263";
dsecASM438219v1_2	AUGUSTUS	CDS	4154574	4154776	1	-	2	transcript_id "file_1_file_1_jg6263.t1"; gene_id "file_1_file_1_jg6263";
dsecASM438219v1_2	AUGUSTUS	exon	4154574	4154776	.	-	.	transcript_id "file_1_file_1_jg6263.t1"; gene_id "file_1_file_1_jg6263";
dsecASM438219v1_2	AUGUSTUS	intron	4154777	4154838	.	-	.	transcript_id "file_1_file_1_jg6263.t1"; gene_id "file_1_file_1_jg6263";
dsecASM438219v1_2	AUGUSTUS	CDS	4154839	4154923	1	-	0	transcript_id "file_1_file_1_jg6263.t1"; gene_id "file_1_file_1_jg6263";
dsecASM438219v1_2	AUGUSTUS	exon	4154839	4154923	.	-	.	transcript_id "file_1_file_1_jg6263.t1"; gene_id "file_1_file_1_jg6263";
dsecASM438219v1_2	AUGUSTUS	intron	4154924	4155180	.	-	.	transcript_id "file_1_file_1_jg6263.t1"; gene_id "file_1_file_1_jg6263";
dsecASM438219v1_2	AUGUSTUS	CDS	4155181	4155391	1	-	1	transcript_id "file_1_file_1_jg6263.t1"; gene_id "file_1_file_1_jg6263";
dsecASM438219v1_2	AUGUSTUS	exon	4155181	4155391	.	-	.	transcript_id "file_1_file_1_jg6263.t1"; gene_id "file_1_file_1_jg6263";
dsecASM438219v1_2	AUGUSTUS	intron	4155392	4155458	.	-	.	transcript_id "file_1_file_1_jg6263.t1"; gene_id "file_1_file_1_jg6263";
dsecASM438219v1_2	AUGUSTUS	transcript	4153397	4155604	.	-	.	transcript_id "file_1_file_1_jg6263.t1"; gene_id "file_1_file_1_jg6263"
dsecASM438219v1_2	AUGUSTUS	gene	4153397	4155604	.	-	.	jg6263
dsecASM438219v1_2	AUGUSTUS	CDS	4155459	4155604	1	-	0	transcript_id "file_1_file_1_jg6263.t1"; gene_id "file_1_file_1_jg6263";
dsecASM438219v1_2	AUGUSTUS	exon	4155459	4155604	.	-	.	transcript_id "file_1_file_1_jg6263.t1"; gene_id "file_1_file_1_jg6263";
dsecASM438219v1_2	AUGUSTUS	start_codon	4155602	4155604	.	-	0	transcript_id "file_1_file_1_jg6263.t1"; gene_id "file_1_file_1_jg6263";
dsecASM438219v1_3	AUGUSTUS	stop_codon	26422639	26422641	.	-	0	transcript_id "file_1_file_1_jg11824.t1"; gene_id "file_1_file_1_jg11824";
dsecASM438219v1_3	AUGUSTUS	CDS	26422639	26422812	1	-	0	transcript_id "file_1_file_1_jg11824.t1"; gene_id "file_1_file_1_jg11824";
dsecASM438219v1_3	AUGUSTUS	exon	26422639	26422812	.	-	.	transcript_id "file_1_file_1_jg11824.t1"; gene_id "file_1_file_1_jg11824";
dsecASM438219v1_3	AUGUSTUS	intron	26422813	26422870	.	-	.	transcript_id "file_1_file_1_jg11824.t1"; gene_id "file_1_file_1_jg11824";
dsecASM438219v1_3	AUGUSTUS	CDS	26422871	26423078	1	-	1	transcript_id "file_1_file_1_jg11824.t1"; gene_id "file_1_file_1_jg11824";
dsecASM438219v1_3	AUGUSTUS	exon	26422871	26423078	.	-	.	transcript_id "file_1_file_1_jg11824.t1"; gene_id "file_1_file_1_jg11824";
dsecASM438219v1_3	AUGUSTUS	intron	26423079	26423149	.	-	.	transcript_id "file_1_file_1_jg11824.t1"; gene_id "file_1_file_1_jg11824";
dsecASM438219v1_3	AUGUSTUS	CDS	26423150	26423317	1	-	1	transcript_id "file_1_file_1_jg11824.t1"; gene_id "file_1_file_1_jg11824";
dsecASM438219v1_3	AUGUSTUS	exon	26423150	26423317	.	-	.	transcript_id "file_1_file_1_jg11824.t1"; gene_id "file_1_file_1_jg11824";
dsecASM438219v1_3	AUGUSTUS	intron	26423318	26423379	.	-	.	transcript_id "file_1_file_1_jg11824.t1"; gene_id "file_1_file_1_jg11824";
dsecASM438219v1_3	AUGUSTUS	CDS	26423380	26423472	1	-	1	transcript_id "file_1_file_1_jg11824.t1"; gene_id "file_1_file_1_jg11824";
dsecASM438219v1_3	AUGUSTUS	exon	26423380	26423472	.	-	.	transcript_id "file_1_file_1_jg11824.t1"; gene_id "file_1_file_1_jg11824";
dsecASM438219v1_3	AUGUSTUS	intron	26423473	26423530	.	-	.	transcript_id "file_1_file_1_jg11824.t1"; gene_id "file_1_file_1_jg11824";
dsecASM438219v1_3	AUGUSTUS	CDS	26423531	26423728	1	-	1	transcript_id "file_1_file_1_jg11824.t1"; gene_id "file_1_file_1_jg11824";
dsecASM438219v1_3	AUGUSTUS	exon	26423531	26423728	.	-	.	transcript_id "file_1_file_1_jg11824.t1"; gene_id "file_1_file_1_jg11824";
dsecASM438219v1_3	AUGUSTUS	intron	26423729	26423914	.	-	.	transcript_id "file_1_file_1_jg11824.t1"; gene_id "file_1_file_1_jg11824";
dsecASM438219v1_3	AUGUSTUS	CDS	26423915	26424360	1	-	0	transcript_id "file_1_file_1_jg11824.t1"; gene_id "file_1_file_1_jg11824";
dsecASM438219v1_3	AUGUSTUS	exon	26423915	26424360	.	-	.	transcript_id "file_1_file_1_jg11824.t1"; gene_id "file_1_file_1_jg11824";
dsecASM438219v1_3	AUGUSTUS	intron	26424361	26424415	.	-	.	transcript_id "file_1_file_1_jg11824.t1"; gene_id "file_1_file_1_jg11824";
dsecASM438219v1_3	AUGUSTUS	transcript	26422639	26424466	.	-	.	transcript_id "file_1_file_1_jg11824.t1"; gene_id "file_1_file_1_jg11824"
dsecASM438219v1_3	AUGUSTUS	gene	26422639	26424466	.	-	.	jg11824
dsecASM438219v1_3	AUGUSTUS	CDS	26424416	26424466	1	-	0	transcript_id "file_1_file_1_jg11824.t1"; gene_id "file_1_file_1_jg11824";
dsecASM438219v1_3	AUGUSTUS	exon	26424416	26424466	.	-	.	transcript_id "file_1_file_1_jg11824.t1"; gene_id "file_1_file_1_jg11824";
dsecASM438219v1_3	AUGUSTUS	start_codon	26424464	26424466	.	-	0	transcript_id "file_1_file_1_jg11824.t1"; gene_id "file_1_file_1_jg11824";
dsecASM438219v1_5	AUGUSTUS	start_codon	4934468	4934470	.	+	0	transcript_id "file_1_file_1_jg3632.t1"; gene_id "file_1_file_1_jg3632";
dsecASM438219v1_5	AUGUSTUS	CDS	4934468	4934764	0.99	+	0	transcript_id "file_1_file_1_jg3632.t1"; gene_id "file_1_file_1_jg3632";
dsecASM438219v1_5	AUGUSTUS	exon	4934468	4934764	.	+	.	transcript_id "file_1_file_1_jg3632.t1"; gene_id "file_1_file_1_jg3632";
dsecASM438219v1_5	AUGUSTUS	intron	4934765	4950145	.	+	.	transcript_id "file_1_file_1_jg3632.t1"; gene_id "file_1_file_1_jg3632";
dsecASM438219v1_5	AUGUSTUS	CDS	4950146	4950250	0.49	+	0	transcript_id "file_1_file_1_jg3632.t1"; gene_id "file_1_file_1_jg3632";
dsecASM438219v1_5	AUGUSTUS	exon	4950146	4950250	.	+	.	transcript_id "file_1_file_1_jg3632.t1"; gene_id "file_1_file_1_jg3632";
dsecASM438219v1_5	AUGUSTUS	intron	4950251	4963349	.	+	.	transcript_id "file_1_file_1_jg3632.t1"; gene_id "file_1_file_1_jg3632";
dsecASM438219v1_5	AUGUSTUS	CDS	4963350	4963476	1	+	0	transcript_id "file_1_file_1_jg3632.t1"; gene_id "file_1_file_1_jg3632";
dsecASM438219v1_5	AUGUSTUS	exon	4963350	4963476	.	+	.	transcript_id "file_1_file_1_jg3632.t1"; gene_id "file_1_file_1_jg3632";
dsecASM438219v1_5	AUGUSTUS	intron	4963477	4967080	.	+	.	transcript_id "file_1_file_1_jg3632.t1"; gene_id "file_1_file_1_jg3632";
dsecASM438219v1_5	AUGUSTUS	CDS	4967081	4967277	1	+	2	transcript_id "file_1_file_1_jg3632.t1"; gene_id "file_1_file_1_jg3632";
dsecASM438219v1_5	AUGUSTUS	exon	4967081	4967277	.	+	.	transcript_id "file_1_file_1_jg3632.t1"; gene_id "file_1_file_1_jg3632";
dsecASM438219v1_5	AUGUSTUS	intron	4967278	4969663	.	+	.	transcript_id "file_1_file_1_jg3632.t1"; gene_id "file_1_file_1_jg3632";
dsecASM438219v1_5	AUGUSTUS	CDS	4969664	4969785	1	+	0	transcript_id "file_1_file_1_jg3632.t1"; gene_id "file_1_file_1_jg3632";
dsecASM438219v1_5	AUGUSTUS	exon	4969664	4969785	.	+	.	transcript_id "file_1_file_1_jg3632.t1"; gene_id "file_1_file_1_jg3632";
dsecASM438219v1_5	AUGUSTUS	intron	4969786	4969853	.	+	.	transcript_id "file_1_file_1_jg3632.t1"; gene_id "file_1_file_1_jg3632";
dsecASM438219v1_5	AUGUSTUS	CDS	4969854	4969980	1	+	1	transcript_id "file_1_file_1_jg3632.t1"; gene_id "file_1_file_1_jg3632";
dsecASM438219v1_5	AUGUSTUS	exon	4969854	4969980	.	+	.	transcript_id "file_1_file_1_jg3632.t1"; gene_id "file_1_file_1_jg3632";
dsecASM438219v1_5	AUGUSTUS	intron	4969981	4970054	.	+	.	transcript_id "file_1_file_1_jg3632.t1"; gene_id "file_1_file_1_jg3632";
dsecASM438219v1_5	AUGUSTUS	CDS	4970055	4970174	1	+	0	transcript_id "file_1_file_1_jg3632.t1"; gene_id "file_1_file_1_jg3632";
dsecASM438219v1_5	AUGUSTUS	exon	4970055	4970174	.	+	.	transcript_id "file_1_file_1_jg3632.t1"; gene_id "file_1_file_1_jg3632";
dsecASM438219v1_5	AUGUSTUS	intron	4970175	4970280	.	+	.	transcript_id "file_1_file_1_jg3632.t1"; gene_id "file_1_file_1_jg3632";
dsecASM438219v1_5	AUGUSTUS	CDS	4970281	4970427	1	+	0	transcript_id "file_1_file_1_jg3632.t1"; gene_id "file_1_file_1_jg3632";
dsecASM438219v1_5	AUGUSTUS	exon	4970281	4970427	.	+	.	transcript_id "file_1_file_1_jg3632.t1"; gene_id "file_1_file_1_jg3632";
dsecASM438219v1_5	AUGUSTUS	intron	4970428	4970858	.	+	.	transcript_id "file_1_file_1_jg3632.t1"; gene_id "file_1_file_1_jg3632";
dsecASM438219v1_5	AUGUSTUS	CDS	4970859	4971450	1	+	0	transcript_id "file_1_file_1_jg3632.t1"; gene_id "file_1_file_1_jg3632";
dsecASM438219v1_5	AUGUSTUS	exon	4970859	4971450	.	+	.	transcript_id "file_1_file_1_jg3632.t1"; gene_id "file_1_file_1_jg3632";
dsecASM438219v1_5	AUGUSTUS	intron	4971451	4971531	.	+	.	transcript_id "file_1_file_1_jg3632.t1"; gene_id "file_1_file_1_jg3632";
dsecASM438219v1_5	AUGUSTUS	CDS	4971532	4971617	1	+	2	transcript_id "file_1_file_1_jg3632.t1"; gene_id "file_1_file_1_jg3632";
dsecASM438219v1_5	AUGUSTUS	exon	4971532	4971617	.	+	.	transcript_id "file_1_file_1_jg3632.t1"; gene_id "file_1_file_1_jg3632";
dsecASM438219v1_5	AUGUSTUS	intron	4971618	4973739	.	+	.	transcript_id "file_1_file_1_jg3632.t1"; gene_id "file_1_file_1_jg3632";
dsecASM438219v1_5	AUGUSTUS	CDS	4973740	4973880	1	+	0	transcript_id "file_1_file_1_jg3632.t1"; gene_id "file_1_file_1_jg3632";
dsecASM438219v1_5	AUGUSTUS	exon	4973740	4973880	.	+	.	transcript_id "file_1_file_1_jg3632.t1"; gene_id "file_1_file_1_jg3632";
dsecASM438219v1_5	AUGUSTUS	intron	4973881	4974312	.	+	.	transcript_id "file_1_file_1_jg3632.t1"; gene_id "file_1_file_1_jg3632";
dsecASM438219v1_5	AUGUSTUS	CDS	4974313	4974452	1	+	0	transcript_id "file_1_file_1_jg3632.t1"; gene_id "file_1_file_1_jg3632";
dsecASM438219v1_5	AUGUSTUS	exon	4974313	4974452	.	+	.	transcript_id "file_1_file_1_jg3632.t1"; gene_id "file_1_file_1_jg3632";
dsecASM438219v1_5	AUGUSTUS	intron	4974453	4974653	.	+	.	transcript_id "file_1_file_1_jg3632.t1"; gene_id "file_1_file_1_jg3632";
dsecASM438219v1_5	AUGUSTUS	CDS	4974654	4974867	1	+	1	transcript_id "file_1_file_1_jg3632.t1"; gene_id "file_1_file_1_jg3632";
dsecASM438219v1_5	AUGUSTUS	exon	4974654	4974867	.	+	.	transcript_id "file_1_file_1_jg3632.t1"; gene_id "file_1_file_1_jg3632";
dsecASM438219v1_5	AUGUSTUS	intron	4974868	4978736	.	+	.	transcript_id "file_1_file_1_jg3632.t1"; gene_id "file_1_file_1_jg3632";
dsecASM438219v1_5	AUGUSTUS	CDS	4978737	4978959	1	+	0	transcript_id "file_1_file_1_jg3632.t1"; gene_id "file_1_file_1_jg3632";
dsecASM438219v1_5	AUGUSTUS	exon	4978737	4978959	.	+	.	transcript_id "file_1_file_1_jg3632.t1"; gene_id "file_1_file_1_jg3632";
dsecASM438219v1_5	AUGUSTUS	intron	4978960	4979066	.	+	.	transcript_id "file_1_file_1_jg3632.t1"; gene_id "file_1_file_1_jg3632";
dsecASM438219v1_5	AUGUSTUS	CDS	4979067	4979209	1	+	2	transcript_id "file_1_file_1_jg3632.t1"; gene_id "file_1_file_1_jg3632";
dsecASM438219v1_5	AUGUSTUS	exon	4979067	4979209	.	+	.	transcript_id "file_1_file_1_jg3632.t1"; gene_id "file_1_file_1_jg3632";
dsecASM438219v1_5	AUGUSTUS	intron	4979210	4979317	.	+	.	transcript_id "file_1_file_1_jg3632.t1"; gene_id "file_1_file_1_jg3632";
dsecASM438219v1_5	AUGUSTUS	CDS	4979318	4979508	1	+	0	transcript_id "file_1_file_1_jg3632.t1"; gene_id "file_1_file_1_jg3632";
dsecASM438219v1_5	AUGUSTUS	exon	4979318	4979508	.	+	.	transcript_id "file_1_file_1_jg3632.t1"; gene_id "file_1_file_1_jg3632";
dsecASM438219v1_5	AUGUSTUS	intron	4979509	4979610	.	+	.	transcript_id "file_1_file_1_jg3632.t1"; gene_id "file_1_file_1_jg3632";
dsecASM438219v1_5	AUGUSTUS	CDS	4979611	4979801	1	+	1	transcript_id "file_1_file_1_jg3632.t1"; gene_id "file_1_file_1_jg3632";
dsecASM438219v1_5	AUGUSTUS	exon	4979611	4979801	.	+	.	transcript_id "file_1_file_1_jg3632.t1"; gene_id "file_1_file_1_jg3632";
dsecASM438219v1_5	AUGUSTUS	intron	4979802	4979968	.	+	.	transcript_id "file_1_file_1_jg3632.t1"; gene_id "file_1_file_1_jg3632";
dsecASM438219v1_5	AUGUSTUS	CDS	4979969	4982706	1	+	2	transcript_id "file_1_file_1_jg3632.t1"; gene_id "file_1_file_1_jg3632";
dsecASM438219v1_5	AUGUSTUS	exon	4979969	4982706	.	+	.	transcript_id "file_1_file_1_jg3632.t1"; gene_id "file_1_file_1_jg3632";
dsecASM438219v1_5	AUGUSTUS	intron	4982707	4982812	.	+	.	transcript_id "file_1_file_1_jg3632.t1"; gene_id "file_1_file_1_jg3632";
dsecASM438219v1_5	AUGUSTUS	CDS	4982813	4983127	1	+	0	transcript_id "file_1_file_1_jg3632.t1"; gene_id "file_1_file_1_jg3632";
dsecASM438219v1_5	AUGUSTUS	exon	4982813	4983127	.	+	.	transcript_id "file_1_file_1_jg3632.t1"; gene_id "file_1_file_1_jg3632";
dsecASM438219v1_5	AUGUSTUS	intron	4983128	4983189	.	+	.	transcript_id "file_1_file_1_jg3632.t1"; gene_id "file_1_file_1_jg3632";
dsecASM438219v1_5	AUGUSTUS	CDS	4983190	4983297	1	+	0	transcript_id "file_1_file_1_jg3632.t1"; gene_id "file_1_file_1_jg3632";
dsecASM438219v1_5	AUGUSTUS	exon	4983190	4983297	.	+	.	transcript_id "file_1_file_1_jg3632.t1"; gene_id "file_1_file_1_jg3632";
dsecASM438219v1_5	AUGUSTUS	intron	4983298	4983375	.	+	.	transcript_id "file_1_file_1_jg3632.t1"; gene_id "file_1_file_1_jg3632";
dsecASM438219v1_5	AUGUSTUS	CDS	4983376	4983526	1	+	0	transcript_id "file_1_file_1_jg3632.t1"; gene_id "file_1_file_1_jg3632";
dsecASM438219v1_5	AUGUSTUS	exon	4983376	4983526	.	+	.	transcript_id "file_1_file_1_jg3632.t1"; gene_id "file_1_file_1_jg3632";
dsecASM438219v1_5	AUGUSTUS	intron	4983527	4984676	.	+	.	transcript_id "file_1_file_1_jg3632.t1"; gene_id "file_1_file_1_jg3632";
dsecASM438219v1_5	AUGUSTUS	CDS	4984677	4985612	1	+	2	transcript_id "file_1_file_1_jg3632.t1"; gene_id "file_1_file_1_jg3632";
dsecASM438219v1_5	AUGUSTUS	exon	4984677	4985612	.	+	.	transcript_id "file_1_file_1_jg3632.t1"; gene_id "file_1_file_1_jg3632";
dsecASM438219v1_5	AUGUSTUS	intron	4985613	4988574	.	+	.	transcript_id "file_1_file_1_jg3632.t1"; gene_id "file_1_file_1_jg3632";
dsecASM438219v1_5	AUGUSTUS	CDS	4988575	4988684	1	+	2	transcript_id "file_1_file_1_jg3632.t1"; gene_id "file_1_file_1_jg3632";
dsecASM438219v1_5	AUGUSTUS	exon	4988575	4988684	.	+	.	transcript_id "file_1_file_1_jg3632.t1"; gene_id "file_1_file_1_jg3632";
dsecASM438219v1_5	AUGUSTUS	intron	4988685	4989063	.	+	.	transcript_id "file_1_file_1_jg3632.t1"; gene_id "file_1_file_1_jg3632";
dsecASM438219v1_5	AUGUSTUS	CDS	4989064	4989237	0.99	+	0	transcript_id "file_1_file_1_jg3632.t1"; gene_id "file_1_file_1_jg3632";
dsecASM438219v1_5	AUGUSTUS	exon	4989064	4989237	.	+	.	transcript_id "file_1_file_1_jg3632.t1"; gene_id "file_1_file_1_jg3632";
dsecASM438219v1_5	AUGUSTUS	intron	4989238	4991618	.	+	.	transcript_id "file_1_file_1_jg3632.t1"; gene_id "file_1_file_1_jg3632";
dsecASM438219v1_5	AUGUSTUS	CDS	4991619	4994493	1	+	0	transcript_id "file_1_file_1_jg3632.t1"; gene_id "file_1_file_1_jg3632";
dsecASM438219v1_5	AUGUSTUS	exon	4991619	4994493	.	+	.	transcript_id "file_1_file_1_jg3632.t1"; gene_id "file_1_file_1_jg3632";
dsecASM438219v1_5	AUGUSTUS	intron	4994494	4994562	.	+	.	transcript_id "file_1_file_1_jg3632.t1"; gene_id "file_1_file_1_jg3632";
dsecASM438219v1_5	AUGUSTUS	CDS	4994563	4994736	1	+	2	transcript_id "file_1_file_1_jg3632.t1"; gene_id "file_1_file_1_jg3632";
dsecASM438219v1_5	AUGUSTUS	exon	4994563	4994736	.	+	.	transcript_id "file_1_file_1_jg3632.t1"; gene_id "file_1_file_1_jg3632";
dsecASM438219v1_5	AUGUSTUS	intron	4994737	4994841	.	+	.	transcript_id "file_1_file_1_jg3632.t1"; gene_id "file_1_file_1_jg3632";
dsecASM438219v1_5	AUGUSTUS	transcript	4934468	4995000	.	+	.	transcript_id "file_1_file_1_jg3632.t1"; gene_id "file_1_file_1_jg3632"
dsecASM438219v1_5	AUGUSTUS	gene	4934468	4995000	.	+	.	jg3632
dsecASM438219v1_5	AUGUSTUS	CDS	4994842	4995000	1	+	2	transcript_id "file_1_file_1_jg3632.t1"; gene_id "file_1_file_1_jg3632";
dsecASM438219v1_5	AUGUSTUS	exon	4994842	4995000	.	+	.	transcript_id "file_1_file_1_jg3632.t1"; gene_id "file_1_file_1_jg3632";
dsecASM438219v1_4	AUGUSTUS	stop_codon	386798	386800	.	-	0	transcript_id "file_1_file_1_jg265.t1"; gene_id "file_1_file_1_jg265";
dsecASM438219v1_4	AUGUSTUS	CDS	386798	387460	1	-	0	transcript_id "file_1_file_1_jg265.t1"; gene_id "file_1_file_1_jg265";
dsecASM438219v1_4	AUGUSTUS	exon	386798	387460	.	-	.	transcript_id "file_1_file_1_jg265.t1"; gene_id "file_1_file_1_jg265";
dsecASM438219v1_4	AUGUSTUS	intron	387461	388074	.	-	.	transcript_id "file_1_file_1_jg265.t1"; gene_id "file_1_file_1_jg265";
dsecASM438219v1_4	AUGUSTUS	CDS	388075	388650	1	-	0	transcript_id "file_1_file_1_jg265.t1"; gene_id "file_1_file_1_jg265";
dsecASM438219v1_4	AUGUSTUS	exon	388075	388650	.	-	.	transcript_id "file_1_file_1_jg265.t1"; gene_id "file_1_file_1_jg265";
dsecASM438219v1_4	AUGUSTUS	intron	388651	388739	.	-	.	transcript_id "file_1_file_1_jg265.t1"; gene_id "file_1_file_1_jg265";
dsecASM438219v1_4	AUGUSTUS	CDS	388740	388807	1	-	2	transcript_id "file_1_file_1_jg265.t1"; gene_id "file_1_file_1_jg265";
dsecASM438219v1_4	AUGUSTUS	exon	388740	388807	.	-	.	transcript_id "file_1_file_1_jg265.t1"; gene_id "file_1_file_1_jg265";
dsecASM438219v1_4	AUGUSTUS	intron	388808	388866	.	-	.	transcript_id "file_1_file_1_jg265.t1"; gene_id "file_1_file_1_jg265";
dsecASM438219v1_4	AUGUSTUS	CDS	388867	389190	1	-	2	transcript_id "file_1_file_1_jg265.t1"; gene_id "file_1_file_1_jg265";
dsecASM438219v1_4	AUGUSTUS	exon	388867	389190	.	-	.	transcript_id "file_1_file_1_jg265.t1"; gene_id "file_1_file_1_jg265";
dsecASM438219v1_4	AUGUSTUS	intron	389191	389386	.	-	.	transcript_id "file_1_file_1_jg265.t1"; gene_id "file_1_file_1_jg265";
dsecASM438219v1_4	AUGUSTUS	CDS	389387	389552	0.98	-	0	transcript_id "file_1_file_1_jg265.t1"; gene_id "file_1_file_1_jg265";
dsecASM438219v1_4	AUGUSTUS	exon	389387	389552	.	-	.	transcript_id "file_1_file_1_jg265.t1"; gene_id "file_1_file_1_jg265";
dsecASM438219v1_4	AUGUSTUS	intron	389553	389719	.	-	.	transcript_id "file_1_file_1_jg265.t1"; gene_id "file_1_file_1_jg265";
dsecASM438219v1_4	AUGUSTUS	CDS	389720	389904	0.98	-	2	transcript_id "file_1_file_1_jg265.t1"; gene_id "file_1_file_1_jg265";
dsecASM438219v1_4	AUGUSTUS	exon	389720	389904	.	-	.	transcript_id "file_1_file_1_jg265.t1"; gene_id "file_1_file_1_jg265";
dsecASM438219v1_4	AUGUSTUS	intron	389905	393002	.	-	.	transcript_id "file_1_file_1_jg265.t1"; gene_id "file_1_file_1_jg265";
dsecASM438219v1_4	AUGUSTUS	transcript	386798	393282	.	-	.	transcript_id "file_1_file_1_jg265.t1"; gene_id "file_1_file_1_jg265"
dsecASM438219v1_4	AUGUSTUS	gene	386798	393282	.	-	.	jg265
dsecASM438219v1_4	AUGUSTUS	CDS	393003	393282	0.68	-	0	transcript_id "file_1_file_1_jg265.t1"; gene_id "file_1_file_1_jg265";
dsecASM438219v1_4	AUGUSTUS	exon	393003	393282	.	-	.	transcript_id "file_1_file_1_jg265.t1"; gene_id "file_1_file_1_jg265";
dsecASM438219v1_4	AUGUSTUS	start_codon	393280	393282	.	-	0	transcript_id "file_1_file_1_jg265.t1"; gene_id "file_1_file_1_jg265";
dsecASM438219v1_3	AUGUSTUS	start_codon	23814406	23814408	.	+	0	transcript_id "file_1_file_1_jg11483.t1"; gene_id "file_1_file_1_jg11483";
dsecASM438219v1_3	AUGUSTUS	CDS	23814406	23815303	0.91	+	0	transcript_id "file_1_file_1_jg11483.t1"; gene_id "file_1_file_1_jg11483";
dsecASM438219v1_3	AUGUSTUS	exon	23814406	23815303	.	+	.	transcript_id "file_1_file_1_jg11483.t1"; gene_id "file_1_file_1_jg11483";
dsecASM438219v1_3	AUGUSTUS	intron	23815304	23815901	.	+	.	transcript_id "file_1_file_1_jg11483.t1"; gene_id "file_1_file_1_jg11483";
dsecASM438219v1_3	AUGUSTUS	CDS	23815902	23816714	0.86	+	2	transcript_id "file_1_file_1_jg11483.t1"; gene_id "file_1_file_1_jg11483";
dsecASM438219v1_3	AUGUSTUS	exon	23815902	23816714	.	+	.	transcript_id "file_1_file_1_jg11483.t1"; gene_id "file_1_file_1_jg11483";
dsecASM438219v1_3	AUGUSTUS	intron	23816715	23816769	.	+	.	transcript_id "file_1_file_1_jg11483.t1"; gene_id "file_1_file_1_jg11483";
dsecASM438219v1_3	AUGUSTUS	transcript	23814406	23816966	.	+	.	transcript_id "file_1_file_1_jg11483.t1"; gene_id "file_1_file_1_jg11483"
dsecASM438219v1_3	AUGUSTUS	gene	23814406	23816966	.	+	.	jg11483
dsecASM438219v1_3	AUGUSTUS	CDS	23816770	23816966	1	+	2	transcript_id "file_1_file_1_jg11483.t1"; gene_id "file_1_file_1_jg11483";
dsecASM438219v1_3	AUGUSTUS	exon	23816770	23816966	.	+	.	transcript_id "file_1_file_1_jg11483.t1"; gene_id "file_1_file_1_jg11483";
dsecASM438219v1_3	AUGUSTUS	stop_codon	23816964	23816966	.	+	0	transcript_id "file_1_file_1_jg11483.t1"; gene_id "file_1_file_1_jg11483";
dsecASM438219v1_1	AUGUSTUS	start_codon	11627499	11627501	.	+	0	transcript_id "file_1_file_1_jg13738.t1"; gene_id "file_1_file_1_jg13738";
dsecASM438219v1_1	AUGUSTUS	CDS	11627499	11627561	0.88	+	0	transcript_id "file_1_file_1_jg13738.t1"; gene_id "file_1_file_1_jg13738";
dsecASM438219v1_1	AUGUSTUS	exon	11627499	11627561	.	+	.	transcript_id "file_1_file_1_jg13738.t1"; gene_id "file_1_file_1_jg13738";
dsecASM438219v1_1	AUGUSTUS	intron	11627562	11627618	.	+	.	transcript_id "file_1_file_1_jg13738.t1"; gene_id "file_1_file_1_jg13738";
dsecASM438219v1_1	AUGUSTUS	CDS	11627619	11627696	0.66	+	0	transcript_id "file_1_file_1_jg13738.t1"; gene_id "file_1_file_1_jg13738";
dsecASM438219v1_1	AUGUSTUS	exon	11627619	11627696	.	+	.	transcript_id "file_1_file_1_jg13738.t1"; gene_id "file_1_file_1_jg13738";
dsecASM438219v1_1	AUGUSTUS	intron	11627697	11627914	.	+	.	transcript_id "file_1_file_1_jg13738.t1"; gene_id "file_1_file_1_jg13738";
dsecASM438219v1_1	AUGUSTUS	transcript	11627499	11628043	.	+	.	transcript_id "file_1_file_1_jg13738.t1"; gene_id "file_1_file_1_jg13738"
dsecASM438219v1_1	AUGUSTUS	gene	11627499	11628043	.	+	.	jg13738
dsecASM438219v1_1	AUGUSTUS	CDS	11627915	11628043	0.36	+	0	transcript_id "file_1_file_1_jg13738.t1"; gene_id "file_1_file_1_jg13738";
dsecASM438219v1_1	AUGUSTUS	exon	11627915	11628043	.	+	.	transcript_id "file_1_file_1_jg13738.t1"; gene_id "file_1_file_1_jg13738";
dsecASM438219v1_1	AUGUSTUS	stop_codon	11628041	11628043	.	+	0	transcript_id "file_1_file_1_jg13738.t1"; gene_id "file_1_file_1_jg13738";
dsecASM438219v1_5	GeneMark.hmm	stop_codon	1493364	1493366	.	-	0	gene_id "file_1_file_2_13519_g"; transcript_id "file_1_file_2_13519_t"; count "file_1_file_2_1_1";
dsecASM438219v1_5	GeneMark.hmm	CDS	1493364	1493367	.	-	1	gene_id "file_1_file_2_13519_g"; transcript_id "file_1_file_2_13519_t"; evidence "file_1_file_2_0_1"; cds_type "file_1_file_2_Terminal"; count "file_1_file_2_2_2"; anchored "file_1_file_2_0_1";
dsecASM438219v1_5	GeneMark.hmm	exon	1493364	1493367	0	-	.	gene_id "file_1_file_2_13519_g"; transcript_id "file_1_file_2_13519_t"; evidence "file_1_file_2_0_1"; cds_type "file_1_file_2_Terminal"; count "file_1_file_2_2_2"; anchored "file_1_file_2_0_1";
dsecASM438219v1_5	GeneMark.hmm	CDS	1493465	1493490	.	-	0	gene_id "file_1_file_2_13519_g"; transcript_id "file_1_file_2_13519_t"; evidence "file_1_file_2_1_0"; cds_type "file_1_file_2_Initial"; count "file_1_file_2_1_2"; anchored "file_1_file_2_1_0";
dsecASM438219v1_5	GeneMark.hmm	exon	1493465	1493490	0	-	.	gene_id "file_1_file_2_13519_g"; transcript_id "file_1_file_2_13519_t"; evidence "file_1_file_2_1_0"; cds_type "file_1_file_2_Initial"; count "file_1_file_2_1_2"; anchored "file_1_file_2_1_0";
dsecASM438219v1_5	GeneMark.hmm	start_codon	1493488	1493490	.	-	0	gene_id "file_1_file_2_13519_g"; transcript_id "file_1_file_2_13519_t"; count "file_1_file_2_1_1";
dsecASM438219v1_0	AUGUSTUS	stop_codon	6889633	6889635	.	-	0	transcript_id "file_1_file_1_jg1232.t1"; gene_id "file_1_file_1_jg1232";
dsecASM438219v1_0	AUGUSTUS	CDS	6889633	6890921	1	-	2	transcript_id "file_1_file_1_jg1232.t1"; gene_id "file_1_file_1_jg1232";
dsecASM438219v1_0	AUGUSTUS	exon	6889633	6890921	.	-	.	transcript_id "file_1_file_1_jg1232.t1"; gene_id "file_1_file_1_jg1232";
dsecASM438219v1_0	AUGUSTUS	intron	6890922	6890980	.	-	.	transcript_id "file_1_file_1_jg1232.t1"; gene_id "file_1_file_1_jg1232";
dsecASM438219v1_0	AUGUSTUS	CDS	6890981	6892030	1	-	2	transcript_id "file_1_file_1_jg1232.t1"; gene_id "file_1_file_1_jg1232";
dsecASM438219v1_0	AUGUSTUS	exon	6890981	6892030	.	-	.	transcript_id "file_1_file_1_jg1232.t1"; gene_id "file_1_file_1_jg1232";
dsecASM438219v1_0	AUGUSTUS	intron	6892031	6892088	.	-	.	transcript_id "file_1_file_1_jg1232.t1"; gene_id "file_1_file_1_jg1232";
dsecASM438219v1_0	AUGUSTUS	CDS	6892089	6892510	1	-	1	transcript_id "file_1_file_1_jg1232.t1"; gene_id "file_1_file_1_jg1232";
dsecASM438219v1_0	AUGUSTUS	exon	6892089	6892510	.	-	.	transcript_id "file_1_file_1_jg1232.t1"; gene_id "file_1_file_1_jg1232";
dsecASM438219v1_0	AUGUSTUS	intron	6892511	6892627	.	-	.	transcript_id "file_1_file_1_jg1232.t1"; gene_id "file_1_file_1_jg1232";
dsecASM438219v1_0	AUGUSTUS	CDS	6892628	6892853	1	-	2	transcript_id "file_1_file_1_jg1232.t1"; gene_id "file_1_file_1_jg1232";
dsecASM438219v1_0	AUGUSTUS	exon	6892628	6892853	.	-	.	transcript_id "file_1_file_1_jg1232.t1"; gene_id "file_1_file_1_jg1232";
dsecASM438219v1_0	AUGUSTUS	intron	6892854	6892909	.	-	.	transcript_id "file_1_file_1_jg1232.t1"; gene_id "file_1_file_1_jg1232";
dsecASM438219v1_0	AUGUSTUS	CDS	6892910	6893559	1	-	1	transcript_id "file_1_file_1_jg1232.t1"; gene_id "file_1_file_1_jg1232";
dsecASM438219v1_0	AUGUSTUS	exon	6892910	6893559	.	-	.	transcript_id "file_1_file_1_jg1232.t1"; gene_id "file_1_file_1_jg1232";
dsecASM438219v1_0	AUGUSTUS	intron	6893560	6893619	.	-	.	transcript_id "file_1_file_1_jg1232.t1"; gene_id "file_1_file_1_jg1232";
dsecASM438219v1_0	AUGUSTUS	CDS	6893620	6893867	1	-	0	transcript_id "file_1_file_1_jg1232.t1"; gene_id "file_1_file_1_jg1232";
dsecASM438219v1_0	AUGUSTUS	exon	6893620	6893867	.	-	.	transcript_id "file_1_file_1_jg1232.t1"; gene_id "file_1_file_1_jg1232";
dsecASM438219v1_0	AUGUSTUS	intron	6893868	6895973	.	-	.	transcript_id "file_1_file_1_jg1232.t1"; gene_id "file_1_file_1_jg1232";
dsecASM438219v1_0	AUGUSTUS	transcript	6889633	6896027	.	-	.	transcript_id "file_1_file_1_jg1232.t1"; gene_id "file_1_file_1_jg1232"
dsecASM438219v1_0	AUGUSTUS	gene	6889633	6896027	.	-	.	jg1232
dsecASM438219v1_0	AUGUSTUS	CDS	6895974	6896027	0.98	-	0	transcript_id "file_1_file_1_jg1232.t1"; gene_id "file_1_file_1_jg1232";
dsecASM438219v1_0	AUGUSTUS	exon	6895974	6896027	.	-	.	transcript_id "file_1_file_1_jg1232.t1"; gene_id "file_1_file_1_jg1232";
dsecASM438219v1_0	AUGUSTUS	start_codon	6896025	6896027	.	-	0	transcript_id "file_1_file_1_jg1232.t1"; gene_id "file_1_file_1_jg1232";
dsecASM438219v1_1	AUGUSTUS	start_codon	6175814	6175816	.	+	0	transcript_id "file_1_file_1_jg12948.t1"; gene_id "file_1_file_1_jg12948";
dsecASM438219v1_1	AUGUSTUS	CDS	6175814	6175915	1	+	0	transcript_id "file_1_file_1_jg12948.t1"; gene_id "file_1_file_1_jg12948";
dsecASM438219v1_1	AUGUSTUS	exon	6175814	6175915	.	+	.	transcript_id "file_1_file_1_jg12948.t1"; gene_id "file_1_file_1_jg12948";
dsecASM438219v1_1	AUGUSTUS	intron	6175916	6176134	.	+	.	transcript_id "file_1_file_1_jg12948.t1"; gene_id "file_1_file_1_jg12948";
dsecASM438219v1_1	AUGUSTUS	CDS	6176135	6176312	1	+	0	transcript_id "file_1_file_1_jg12948.t1"; gene_id "file_1_file_1_jg12948";
dsecASM438219v1_1	AUGUSTUS	exon	6176135	6176312	.	+	.	transcript_id "file_1_file_1_jg12948.t1"; gene_id "file_1_file_1_jg12948";
dsecASM438219v1_1	AUGUSTUS	intron	6176313	6176372	.	+	.	transcript_id "file_1_file_1_jg12948.t1"; gene_id "file_1_file_1_jg12948";
dsecASM438219v1_1	AUGUSTUS	CDS	6176373	6176613	1	+	2	transcript_id "file_1_file_1_jg12948.t1"; gene_id "file_1_file_1_jg12948";
dsecASM438219v1_1	AUGUSTUS	exon	6176373	6176613	.	+	.	transcript_id "file_1_file_1_jg12948.t1"; gene_id "file_1_file_1_jg12948";
dsecASM438219v1_1	AUGUSTUS	intron	6176614	6177075	.	+	.	transcript_id "file_1_file_1_jg12948.t1"; gene_id "file_1_file_1_jg12948";
dsecASM438219v1_1	AUGUSTUS	CDS	6177076	6177575	1	+	1	transcript_id "file_1_file_1_jg12948.t1"; gene_id "file_1_file_1_jg12948";
dsecASM438219v1_1	AUGUSTUS	exon	6177076	6177575	.	+	.	transcript_id "file_1_file_1_jg12948.t1"; gene_id "file_1_file_1_jg12948";
dsecASM438219v1_1	AUGUSTUS	intron	6177576	6177755	.	+	.	transcript_id "file_1_file_1_jg12948.t1"; gene_id "file_1_file_1_jg12948";
dsecASM438219v1_1	AUGUSTUS	CDS	6177756	6178190	1	+	2	transcript_id "file_1_file_1_jg12948.t1"; gene_id "file_1_file_1_jg12948";
dsecASM438219v1_1	AUGUSTUS	exon	6177756	6178190	.	+	.	transcript_id "file_1_file_1_jg12948.t1"; gene_id "file_1_file_1_jg12948";
dsecASM438219v1_1	AUGUSTUS	intron	6178191	6178727	.	+	.	transcript_id "file_1_file_1_jg12948.t1"; gene_id "file_1_file_1_jg12948";
dsecASM438219v1_1	AUGUSTUS	transcript	6175814	6178897	.	+	.	transcript_id "file_1_file_1_jg12948.t1"; gene_id "file_1_file_1_jg12948"
dsecASM438219v1_1	AUGUSTUS	gene	6175814	6178897	.	+	.	jg12948
dsecASM438219v1_1	AUGUSTUS	CDS	6178728	6178897	1	+	2	transcript_id "file_1_file_1_jg12948.t1"; gene_id "file_1_file_1_jg12948";
dsecASM438219v1_1	AUGUSTUS	exon	6178728	6178897	.	+	.	transcript_id "file_1_file_1_jg12948.t1"; gene_id "file_1_file_1_jg12948";
dsecASM438219v1_1	AUGUSTUS	stop_codon	6178895	6178897	.	+	0	transcript_id "file_1_file_1_jg12948.t1"; gene_id "file_1_file_1_jg12948";
dsecASM438219v1_2	AUGUSTUS	stop_codon	9387106	9387108	.	-	0	transcript_id "file_1_file_1_jg6945.t1"; gene_id "file_1_file_1_jg6945";
dsecASM438219v1_2	AUGUSTUS	CDS	9387106	9387162	1	-	0	transcript_id "file_1_file_1_jg6945.t1"; gene_id "file_1_file_1_jg6945";
dsecASM438219v1_2	AUGUSTUS	exon	9387106	9387162	.	-	.	transcript_id "file_1_file_1_jg6945.t1"; gene_id "file_1_file_1_jg6945";
dsecASM438219v1_2	AUGUSTUS	intron	9387163	9387214	.	-	.	transcript_id "file_1_file_1_jg6945.t1"; gene_id "file_1_file_1_jg6945";
dsecASM438219v1_2	AUGUSTUS	CDS	9387215	9387370	1	-	0	transcript_id "file_1_file_1_jg6945.t1"; gene_id "file_1_file_1_jg6945";
dsecASM438219v1_2	AUGUSTUS	exon	9387215	9387370	.	-	.	transcript_id "file_1_file_1_jg6945.t1"; gene_id "file_1_file_1_jg6945";
dsecASM438219v1_2	AUGUSTUS	intron	9387371	9387424	.	-	.	transcript_id "file_1_file_1_jg6945.t1"; gene_id "file_1_file_1_jg6945";
dsecASM438219v1_2	AUGUSTUS	CDS	9387425	9387526	1	-	0	transcript_id "file_1_file_1_jg6945.t1"; gene_id "file_1_file_1_jg6945";
dsecASM438219v1_2	AUGUSTUS	exon	9387425	9387526	.	-	.	transcript_id "file_1_file_1_jg6945.t1"; gene_id "file_1_file_1_jg6945";
dsecASM438219v1_2	AUGUSTUS	intron	9387527	9387587	.	-	.	transcript_id "file_1_file_1_jg6945.t1"; gene_id "file_1_file_1_jg6945";
dsecASM438219v1_2	AUGUSTUS	CDS	9387588	9387693	1	-	1	transcript_id "file_1_file_1_jg6945.t1"; gene_id "file_1_file_1_jg6945";
dsecASM438219v1_2	AUGUSTUS	exon	9387588	9387693	.	-	.	transcript_id "file_1_file_1_jg6945.t1"; gene_id "file_1_file_1_jg6945";
dsecASM438219v1_2	AUGUSTUS	intron	9387694	9387744	.	-	.	transcript_id "file_1_file_1_jg6945.t1"; gene_id "file_1_file_1_jg6945";
dsecASM438219v1_2	AUGUSTUS	CDS	9387745	9387913	1	-	2	transcript_id "file_1_file_1_jg6945.t1"; gene_id "file_1_file_1_jg6945";
dsecASM438219v1_2	AUGUSTUS	exon	9387745	9387913	.	-	.	transcript_id "file_1_file_1_jg6945.t1"; gene_id "file_1_file_1_jg6945";
dsecASM438219v1_2	AUGUSTUS	intron	9387914	9387967	.	-	.	transcript_id "file_1_file_1_jg6945.t1"; gene_id "file_1_file_1_jg6945";
dsecASM438219v1_2	AUGUSTUS	CDS	9387968	9388072	1	-	2	transcript_id "file_1_file_1_jg6945.t1"; gene_id "file_1_file_1_jg6945";
dsecASM438219v1_2	AUGUSTUS	exon	9387968	9388072	.	-	.	transcript_id "file_1_file_1_jg6945.t1"; gene_id "file_1_file_1_jg6945";
dsecASM438219v1_2	AUGUSTUS	intron	9388073	9388138	.	-	.	transcript_id "file_1_file_1_jg6945.t1"; gene_id "file_1_file_1_jg6945";
dsecASM438219v1_2	AUGUSTUS	CDS	9388139	9388333	1	-	2	transcript_id "file_1_file_1_jg6945.t1"; gene_id "file_1_file_1_jg6945";
dsecASM438219v1_2	AUGUSTUS	exon	9388139	9388333	.	-	.	transcript_id "file_1_file_1_jg6945.t1"; gene_id "file_1_file_1_jg6945";
dsecASM438219v1_2	AUGUSTUS	intron	9388334	9388393	.	-	.	transcript_id "file_1_file_1_jg6945.t1"; gene_id "file_1_file_1_jg6945";
dsecASM438219v1_2	AUGUSTUS	CDS	9388394	9388532	1	-	0	transcript_id "file_1_file_1_jg6945.t1"; gene_id "file_1_file_1_jg6945";
dsecASM438219v1_2	AUGUSTUS	exon	9388394	9388532	.	-	.	transcript_id "file_1_file_1_jg6945.t1"; gene_id "file_1_file_1_jg6945";
dsecASM438219v1_2	AUGUSTUS	intron	9388533	9388594	.	-	.	transcript_id "file_1_file_1_jg6945.t1"; gene_id "file_1_file_1_jg6945";
dsecASM438219v1_2	AUGUSTUS	CDS	9388595	9388694	1	-	1	transcript_id "file_1_file_1_jg6945.t1"; gene_id "file_1_file_1_jg6945";
dsecASM438219v1_2	AUGUSTUS	exon	9388595	9388694	.	-	.	transcript_id "file_1_file_1_jg6945.t1"; gene_id "file_1_file_1_jg6945";
dsecASM438219v1_2	AUGUSTUS	intron	9388695	9388754	.	-	.	transcript_id "file_1_file_1_jg6945.t1"; gene_id "file_1_file_1_jg6945";
dsecASM438219v1_2	AUGUSTUS	transcript	9387106	9388891	.	-	.	transcript_id "file_1_file_1_jg6945.t1"; gene_id "file_1_file_1_jg6945"
dsecASM438219v1_2	AUGUSTUS	gene	9387106	9388891	.	-	.	jg6945
dsecASM438219v1_2	AUGUSTUS	CDS	9388755	9388891	1	-	0	transcript_id "file_1_file_1_jg6945.t1"; gene_id "file_1_file_1_jg6945";
dsecASM438219v1_2	AUGUSTUS	exon	9388755	9388891	.	-	.	transcript_id "file_1_file_1_jg6945.t1"; gene_id "file_1_file_1_jg6945";
dsecASM438219v1_2	AUGUSTUS	start_codon	9388889	9388891	.	-	0	transcript_id "file_1_file_1_jg6945.t1"; gene_id "file_1_file_1_jg6945";
dsecASM438219v1_1	AUGUSTUS	stop_codon	8669992	8669994	.	-	0	transcript_id "file_1_file_1_jg13327.t1"; gene_id "file_1_file_1_jg13327";
dsecASM438219v1_1	AUGUSTUS	CDS	8669992	8670110	1	-	2	transcript_id "file_1_file_1_jg13327.t1"; gene_id "file_1_file_1_jg13327";
dsecASM438219v1_1	AUGUSTUS	exon	8669992	8670110	.	-	.	transcript_id "file_1_file_1_jg13327.t1"; gene_id "file_1_file_1_jg13327";
dsecASM438219v1_1	AUGUSTUS	intron	8670111	8670160	.	-	.	transcript_id "file_1_file_1_jg13327.t1"; gene_id "file_1_file_1_jg13327";
dsecASM438219v1_1	AUGUSTUS	CDS	8670161	8670340	1	-	2	transcript_id "file_1_file_1_jg13327.t1"; gene_id "file_1_file_1_jg13327";
dsecASM438219v1_1	AUGUSTUS	exon	8670161	8670340	.	-	.	transcript_id "file_1_file_1_jg13327.t1"; gene_id "file_1_file_1_jg13327";
dsecASM438219v1_1	AUGUSTUS	intron	8670341	8670406	.	-	.	transcript_id "file_1_file_1_jg13327.t1"; gene_id "file_1_file_1_jg13327";
dsecASM438219v1_1	AUGUSTUS	CDS	8670407	8670531	1	-	1	transcript_id "file_1_file_1_jg13327.t1"; gene_id "file_1_file_1_jg13327";
dsecASM438219v1_1	AUGUSTUS	exon	8670407	8670531	.	-	.	transcript_id "file_1_file_1_jg13327.t1"; gene_id "file_1_file_1_jg13327";
dsecASM438219v1_1	AUGUSTUS	intron	8670532	8670590	.	-	.	transcript_id "file_1_file_1_jg13327.t1"; gene_id "file_1_file_1_jg13327";
dsecASM438219v1_1	AUGUSTUS	CDS	8670591	8670692	1	-	1	transcript_id "file_1_file_1_jg13327.t1"; gene_id "file_1_file_1_jg13327";
dsecASM438219v1_1	AUGUSTUS	exon	8670591	8670692	.	-	.	transcript_id "file_1_file_1_jg13327.t1"; gene_id "file_1_file_1_jg13327";
dsecASM438219v1_1	AUGUSTUS	intron	8670693	8670781	.	-	.	transcript_id "file_1_file_1_jg13327.t1"; gene_id "file_1_file_1_jg13327";
dsecASM438219v1_1	AUGUSTUS	CDS	8670782	8671165	1	-	1	transcript_id "file_1_file_1_jg13327.t1"; gene_id "file_1_file_1_jg13327";
dsecASM438219v1_1	AUGUSTUS	exon	8670782	8671165	.	-	.	transcript_id "file_1_file_1_jg13327.t1"; gene_id "file_1_file_1_jg13327";
dsecASM438219v1_1	AUGUSTUS	intron	8671166	8671256	.	-	.	transcript_id "file_1_file_1_jg13327.t1"; gene_id "file_1_file_1_jg13327";
dsecASM438219v1_1	AUGUSTUS	CDS	8671257	8671405	1	-	0	transcript_id "file_1_file_1_jg13327.t1"; gene_id "file_1_file_1_jg13327";
dsecASM438219v1_1	AUGUSTUS	exon	8671257	8671405	.	-	.	transcript_id "file_1_file_1_jg13327.t1"; gene_id "file_1_file_1_jg13327";
dsecASM438219v1_1	AUGUSTUS	intron	8671406	8671464	.	-	.	transcript_id "file_1_file_1_jg13327.t1"; gene_id "file_1_file_1_jg13327";
dsecASM438219v1_1	AUGUSTUS	CDS	8671465	8671961	1	-	2	transcript_id "file_1_file_1_jg13327.t1"; gene_id "file_1_file_1_jg13327";
dsecASM438219v1_1	AUGUSTUS	exon	8671465	8671961	.	-	.	transcript_id "file_1_file_1_jg13327.t1"; gene_id "file_1_file_1_jg13327";
dsecASM438219v1_1	AUGUSTUS	intron	8671962	8672027	.	-	.	transcript_id "file_1_file_1_jg13327.t1"; gene_id "file_1_file_1_jg13327";
dsecASM438219v1_1	AUGUSTUS	transcript	8669992	8672142	.	-	.	transcript_id "file_1_file_1_jg13327.t1"; gene_id "file_1_file_1_jg13327"
dsecASM438219v1_1	AUGUSTUS	gene	8669992	8672142	.	-	.	jg13327
dsecASM438219v1_1	AUGUSTUS	CDS	8672028	8672142	1	-	0	transcript_id "file_1_file_1_jg13327.t1"; gene_id "file_1_file_1_jg13327";
dsecASM438219v1_1	AUGUSTUS	exon	8672028	8672142	.	-	.	transcript_id "file_1_file_1_jg13327.t1"; gene_id "file_1_file_1_jg13327";
dsecASM438219v1_1	AUGUSTUS	start_codon	8672140	8672142	.	-	0	transcript_id "file_1_file_1_jg13327.t1"; gene_id "file_1_file_1_jg13327";
dsecASM438219v1_3	AUGUSTUS	start_codon	1422296	1422298	.	+	0	transcript_id "file_1_file_1_jg8648.t1"; gene_id "file_1_file_1_jg8648";
dsecASM438219v1_3	AUGUSTUS	CDS	1422296	1422419	0.6	+	0	transcript_id "file_1_file_1_jg8648.t1"; gene_id "file_1_file_1_jg8648";
dsecASM438219v1_3	AUGUSTUS	exon	1422296	1422419	.	+	.	transcript_id "file_1_file_1_jg8648.t1"; gene_id "file_1_file_1_jg8648";
dsecASM438219v1_3	AUGUSTUS	intron	1422420	1422473	.	+	.	transcript_id "file_1_file_1_jg8648.t1"; gene_id "file_1_file_1_jg8648";
dsecASM438219v1_3	AUGUSTUS	CDS	1422474	1422504	0.72	+	2	transcript_id "file_1_file_1_jg8648.t1"; gene_id "file_1_file_1_jg8648";
dsecASM438219v1_3	AUGUSTUS	exon	1422474	1422504	.	+	.	transcript_id "file_1_file_1_jg8648.t1"; gene_id "file_1_file_1_jg8648";
dsecASM438219v1_3	AUGUSTUS	intron	1422505	1452301	.	+	.	transcript_id "file_1_file_1_jg8648.t1"; gene_id "file_1_file_1_jg8648";
dsecASM438219v1_3	AUGUSTUS	CDS	1452302	1452382	0.75	+	1	transcript_id "file_1_file_1_jg8648.t1"; gene_id "file_1_file_1_jg8648";
dsecASM438219v1_3	AUGUSTUS	exon	1452302	1452382	.	+	.	transcript_id "file_1_file_1_jg8648.t1"; gene_id "file_1_file_1_jg8648";
dsecASM438219v1_3	AUGUSTUS	intron	1452383	1452520	.	+	.	transcript_id "file_1_file_1_jg8648.t1"; gene_id "file_1_file_1_jg8648";
dsecASM438219v1_3	AUGUSTUS	CDS	1452521	1452575	0.99	+	1	transcript_id "file_1_file_1_jg8648.t1"; gene_id "file_1_file_1_jg8648";
dsecASM438219v1_3	AUGUSTUS	exon	1452521	1452575	.	+	.	transcript_id "file_1_file_1_jg8648.t1"; gene_id "file_1_file_1_jg8648";
dsecASM438219v1_3	AUGUSTUS	intron	1452576	1452628	.	+	.	transcript_id "file_1_file_1_jg8648.t1"; gene_id "file_1_file_1_jg8648";
dsecASM438219v1_3	AUGUSTUS	CDS	1452629	1452718	0.84	+	0	transcript_id "file_1_file_1_jg8648.t1"; gene_id "file_1_file_1_jg8648";
dsecASM438219v1_3	AUGUSTUS	exon	1452629	1452718	.	+	.	transcript_id "file_1_file_1_jg8648.t1"; gene_id "file_1_file_1_jg8648";
dsecASM438219v1_3	AUGUSTUS	intron	1452719	1452782	.	+	.	transcript_id "file_1_file_1_jg8648.t1"; gene_id "file_1_file_1_jg8648";
dsecASM438219v1_3	AUGUSTUS	transcript	1422296	1452785	.	+	.	transcript_id "file_1_file_1_jg8648.t1"; gene_id "file_1_file_1_jg8648"
dsecASM438219v1_3	AUGUSTUS	gene	1422296	1452785	.	+	.	jg8648
dsecASM438219v1_3	AUGUSTUS	CDS	1452783	1452785	0.73	+	0	transcript_id "file_1_file_1_jg8648.t1"; gene_id "file_1_file_1_jg8648";
dsecASM438219v1_3	AUGUSTUS	exon	1452783	1452785	.	+	.	transcript_id "file_1_file_1_jg8648.t1"; gene_id "file_1_file_1_jg8648";
dsecASM438219v1_3	AUGUSTUS	stop_codon	1452783	1452785	.	+	0	transcript_id "file_1_file_1_jg8648.t1"; gene_id "file_1_file_1_jg8648";
dsecASM438219v1_1	AUGUSTUS	stop_codon	11588941	11588943	.	-	0	transcript_id "file_1_file_1_jg13730.t1"; gene_id "file_1_file_1_jg13730";
dsecASM438219v1_1	AUGUSTUS	CDS	11588941	11589020	1	-	2	transcript_id "file_1_file_1_jg13730.t1"; gene_id "file_1_file_1_jg13730";
dsecASM438219v1_1	AUGUSTUS	exon	11588941	11589020	.	-	.	transcript_id "file_1_file_1_jg13730.t1"; gene_id "file_1_file_1_jg13730";
dsecASM438219v1_1	AUGUSTUS	intron	11589021	11589082	.	-	.	transcript_id "file_1_file_1_jg13730.t1"; gene_id "file_1_file_1_jg13730";
dsecASM438219v1_1	AUGUSTUS	CDS	11589083	11589394	1	-	2	transcript_id "file_1_file_1_jg13730.t1"; gene_id "file_1_file_1_jg13730";
dsecASM438219v1_1	AUGUSTUS	exon	11589083	11589394	.	-	.	transcript_id "file_1_file_1_jg13730.t1"; gene_id "file_1_file_1_jg13730";
dsecASM438219v1_1	AUGUSTUS	intron	11589395	11589461	.	-	.	transcript_id "file_1_file_1_jg13730.t1"; gene_id "file_1_file_1_jg13730";
dsecASM438219v1_1	AUGUSTUS	CDS	11589462	11590055	1	-	2	transcript_id "file_1_file_1_jg13730.t1"; gene_id "file_1_file_1_jg13730";
dsecASM438219v1_1	AUGUSTUS	exon	11589462	11590055	.	-	.	transcript_id "file_1_file_1_jg13730.t1"; gene_id "file_1_file_1_jg13730";
dsecASM438219v1_1	AUGUSTUS	intron	11590056	11590111	.	-	.	transcript_id "file_1_file_1_jg13730.t1"; gene_id "file_1_file_1_jg13730";
dsecASM438219v1_1	AUGUSTUS	CDS	11590112	11590522	1	-	2	transcript_id "file_1_file_1_jg13730.t1"; gene_id "file_1_file_1_jg13730";
dsecASM438219v1_1	AUGUSTUS	exon	11590112	11590522	.	-	.	transcript_id "file_1_file_1_jg13730.t1"; gene_id "file_1_file_1_jg13730";
dsecASM438219v1_1	AUGUSTUS	intron	11590523	11590602	.	-	.	transcript_id "file_1_file_1_jg13730.t1"; gene_id "file_1_file_1_jg13730";
dsecASM438219v1_1	AUGUSTUS	CDS	11590603	11590665	1	-	2	transcript_id "file_1_file_1_jg13730.t1"; gene_id "file_1_file_1_jg13730";
dsecASM438219v1_1	AUGUSTUS	exon	11590603	11590665	.	-	.	transcript_id "file_1_file_1_jg13730.t1"; gene_id "file_1_file_1_jg13730";
dsecASM438219v1_1	AUGUSTUS	intron	11590666	11591263	.	-	.	transcript_id "file_1_file_1_jg13730.t1"; gene_id "file_1_file_1_jg13730";
dsecASM438219v1_1	AUGUSTUS	CDS	11591264	11591284	1	-	2	transcript_id "file_1_file_1_jg13730.t1"; gene_id "file_1_file_1_jg13730";
dsecASM438219v1_1	AUGUSTUS	exon	11591264	11591284	.	-	.	transcript_id "file_1_file_1_jg13730.t1"; gene_id "file_1_file_1_jg13730";
dsecASM438219v1_1	AUGUSTUS	intron	11591285	11592033	.	-	.	transcript_id "file_1_file_1_jg13730.t1"; gene_id "file_1_file_1_jg13730";
dsecASM438219v1_1	AUGUSTUS	CDS	11592034	11592135	1	-	2	transcript_id "file_1_file_1_jg13730.t1"; gene_id "file_1_file_1_jg13730";
dsecASM438219v1_1	AUGUSTUS	exon	11592034	11592135	.	-	.	transcript_id "file_1_file_1_jg13730.t1"; gene_id "file_1_file_1_jg13730";
dsecASM438219v1_1	AUGUSTUS	intron	11592136	11592193	.	-	.	transcript_id "file_1_file_1_jg13730.t1"; gene_id "file_1_file_1_jg13730";
dsecASM438219v1_1	AUGUSTUS	CDS	11592194	11592296	1	-	0	transcript_id "file_1_file_1_jg13730.t1"; gene_id "file_1_file_1_jg13730";
dsecASM438219v1_1	AUGUSTUS	exon	11592194	11592296	.	-	.	transcript_id "file_1_file_1_jg13730.t1"; gene_id "file_1_file_1_jg13730";
dsecASM438219v1_1	AUGUSTUS	intron	11592297	11592634	.	-	.	transcript_id "file_1_file_1_jg13730.t1"; gene_id "file_1_file_1_jg13730";
dsecASM438219v1_1	AUGUSTUS	CDS	11592635	11592664	1	-	0	transcript_id "file_1_file_1_jg13730.t1"; gene_id "file_1_file_1_jg13730";
dsecASM438219v1_1	AUGUSTUS	exon	11592635	11592664	.	-	.	transcript_id "file_1_file_1_jg13730.t1"; gene_id "file_1_file_1_jg13730";
dsecASM438219v1_1	AUGUSTUS	intron	11592665	11593071	.	-	.	transcript_id "file_1_file_1_jg13730.t1"; gene_id "file_1_file_1_jg13730";
dsecASM438219v1_1	AUGUSTUS	CDS	11593072	11593217	1	-	2	transcript_id "file_1_file_1_jg13730.t1"; gene_id "file_1_file_1_jg13730";
dsecASM438219v1_1	AUGUSTUS	exon	11593072	11593217	.	-	.	transcript_id "file_1_file_1_jg13730.t1"; gene_id "file_1_file_1_jg13730";
dsecASM438219v1_1	AUGUSTUS	intron	11593218	11593272	.	-	.	transcript_id "file_1_file_1_jg13730.t1"; gene_id "file_1_file_1_jg13730";
dsecASM438219v1_1	AUGUSTUS	CDS	11593273	11594935	1	-	0	transcript_id "file_1_file_1_jg13730.t1"; gene_id "file_1_file_1_jg13730";
dsecASM438219v1_1	AUGUSTUS	exon	11593273	11594935	.	-	.	transcript_id "file_1_file_1_jg13730.t1"; gene_id "file_1_file_1_jg13730";
dsecASM438219v1_1	AUGUSTUS	intron	11594936	11595057	.	-	.	transcript_id "file_1_file_1_jg13730.t1"; gene_id "file_1_file_1_jg13730";
dsecASM438219v1_1	AUGUSTUS	CDS	11595058	11595099	1	-	0	transcript_id "file_1_file_1_jg13730.t1"; gene_id "file_1_file_1_jg13730";
dsecASM438219v1_1	AUGUSTUS	exon	11595058	11595099	.	-	.	transcript_id "file_1_file_1_jg13730.t1"; gene_id "file_1_file_1_jg13730";
dsecASM438219v1_1	AUGUSTUS	intron	11595100	11595212	.	-	.	transcript_id "file_1_file_1_jg13730.t1"; gene_id "file_1_file_1_jg13730";
dsecASM438219v1_1	AUGUSTUS	CDS	11595213	11595527	1	-	0	transcript_id "file_1_file_1_jg13730.t1"; gene_id "file_1_file_1_jg13730";
dsecASM438219v1_1	AUGUSTUS	exon	11595213	11595527	.	-	.	transcript_id "file_1_file_1_jg13730.t1"; gene_id "file_1_file_1_jg13730";
dsecASM438219v1_1	AUGUSTUS	intron	11595528	11595585	.	-	.	transcript_id "file_1_file_1_jg13730.t1"; gene_id "file_1_file_1_jg13730";
dsecASM438219v1_1	AUGUSTUS	CDS	11595586	11596158	1	-	0	transcript_id "file_1_file_1_jg13730.t1"; gene_id "file_1_file_1_jg13730";
dsecASM438219v1_1	AUGUSTUS	exon	11595586	11596158	.	-	.	transcript_id "file_1_file_1_jg13730.t1"; gene_id "file_1_file_1_jg13730";
dsecASM438219v1_1	AUGUSTUS	intron	11596159	11596214	.	-	.	transcript_id "file_1_file_1_jg13730.t1"; gene_id "file_1_file_1_jg13730";
dsecASM438219v1_1	AUGUSTUS	CDS	11596215	11596791	1	-	1	transcript_id "file_1_file_1_jg13730.t1"; gene_id "file_1_file_1_jg13730";
dsecASM438219v1_1	AUGUSTUS	exon	11596215	11596791	.	-	.	transcript_id "file_1_file_1_jg13730.t1"; gene_id "file_1_file_1_jg13730";
dsecASM438219v1_1	AUGUSTUS	intron	11596792	11596925	.	-	.	transcript_id "file_1_file_1_jg13730.t1"; gene_id "file_1_file_1_jg13730";
dsecASM438219v1_1	AUGUSTUS	CDS	11596926	11597442	1	-	2	transcript_id "file_1_file_1_jg13730.t1"; gene_id "file_1_file_1_jg13730";
dsecASM438219v1_1	AUGUSTUS	exon	11596926	11597442	.	-	.	transcript_id "file_1_file_1_jg13730.t1"; gene_id "file_1_file_1_jg13730";
dsecASM438219v1_1	AUGUSTUS	intron	11597443	11597508	.	-	.	transcript_id "file_1_file_1_jg13730.t1"; gene_id "file_1_file_1_jg13730";
dsecASM438219v1_1	AUGUSTUS	CDS	11597509	11597672	1	-	1	transcript_id "file_1_file_1_jg13730.t1"; gene_id "file_1_file_1_jg13730";
dsecASM438219v1_1	AUGUSTUS	exon	11597509	11597672	.	-	.	transcript_id "file_1_file_1_jg13730.t1"; gene_id "file_1_file_1_jg13730";
dsecASM438219v1_1	AUGUSTUS	intron	11597673	11597838	.	-	.	transcript_id "file_1_file_1_jg13730.t1"; gene_id "file_1_file_1_jg13730";
dsecASM438219v1_1	AUGUSTUS	CDS	11597839	11597926	1	-	2	transcript_id "file_1_file_1_jg13730.t1"; gene_id "file_1_file_1_jg13730";
dsecASM438219v1_1	AUGUSTUS	exon	11597839	11597926	.	-	.	transcript_id "file_1_file_1_jg13730.t1"; gene_id "file_1_file_1_jg13730";
dsecASM438219v1_1	AUGUSTUS	intron	11597927	11602319	.	-	.	transcript_id "file_1_file_1_jg13730.t1"; gene_id "file_1_file_1_jg13730";
dsecASM438219v1_1	AUGUSTUS	transcript	11588941	11602374	.	-	.	transcript_id "file_1_file_1_jg13730.t1"; gene_id "file_1_file_1_jg13730"
dsecASM438219v1_1	AUGUSTUS	gene	11588941	11602374	.	-	.	jg13730
dsecASM438219v1_1	AUGUSTUS	CDS	11602320	11602374	1	-	0	transcript_id "file_1_file_1_jg13730.t1"; gene_id "file_1_file_1_jg13730";
dsecASM438219v1_1	AUGUSTUS	exon	11602320	11602374	.	-	.	transcript_id "file_1_file_1_jg13730.t1"; gene_id "file_1_file_1_jg13730";
dsecASM438219v1_1	AUGUSTUS	start_codon	11602372	11602374	.	-	0	transcript_id "file_1_file_1_jg13730.t1"; gene_id "file_1_file_1_jg13730";
dsecASM438219v1_1	AUGUSTUS	start_codon	15032902	15032904	.	+	0	transcript_id "file_1_file_1_jg14260.t1"; gene_id "file_1_file_1_jg14260";
dsecASM438219v1_1	AUGUSTUS	CDS	15032902	15033525	0.64	+	0	transcript_id "file_1_file_1_jg14260.t1"; gene_id "file_1_file_1_jg14260";
dsecASM438219v1_1	AUGUSTUS	exon	15032902	15033525	.	+	.	transcript_id "file_1_file_1_jg14260.t1"; gene_id "file_1_file_1_jg14260";
dsecASM438219v1_1	AUGUSTUS	transcript	15032902	15033525	.	+	.	transcript_id "file_1_file_1_jg14260.t1"; gene_id "file_1_file_1_jg14260"
dsecASM438219v1_1	AUGUSTUS	gene	15032902	15033525	.	+	.	jg14260
dsecASM438219v1_1	AUGUSTUS	stop_codon	15033523	15033525	.	+	0	transcript_id "file_1_file_1_jg14260.t1"; gene_id "file_1_file_1_jg14260";
dsecASM438219v1_1	AUGUSTUS	start_codon	5110819	5110821	.	+	0	transcript_id "file_1_file_1_jg12777.t3"; gene_id "file_1_file_1_jg12777";
dsecASM438219v1_1	AUGUSTUS	CDS	5110819	5110872	1	+	0	transcript_id "file_1_file_1_jg12777.t3"; gene_id "file_1_file_1_jg12777";
dsecASM438219v1_1	AUGUSTUS	exon	5110819	5110872	.	+	.	transcript_id "file_1_file_1_jg12777.t3"; gene_id "file_1_file_1_jg12777";
dsecASM438219v1_1	AUGUSTUS	intron	5110873	5113654	.	+	.	transcript_id "file_1_file_1_jg12777.t3"; gene_id "file_1_file_1_jg12777";
dsecASM438219v1_1	AUGUSTUS	CDS	5113655	5113858	1	+	0	transcript_id "file_1_file_1_jg12777.t3"; gene_id "file_1_file_1_jg12777";
dsecASM438219v1_1	AUGUSTUS	exon	5113655	5113858	.	+	.	transcript_id "file_1_file_1_jg12777.t3"; gene_id "file_1_file_1_jg12777";
dsecASM438219v1_1	AUGUSTUS	intron	5113859	5114797	.	+	.	transcript_id "file_1_file_1_jg12777.t3"; gene_id "file_1_file_1_jg12777";
dsecASM438219v1_1	AUGUSTUS	CDS	5114798	5114875	1	+	0	transcript_id "file_1_file_1_jg12777.t3"; gene_id "file_1_file_1_jg12777";
dsecASM438219v1_1	AUGUSTUS	exon	5114798	5114875	.	+	.	transcript_id "file_1_file_1_jg12777.t3"; gene_id "file_1_file_1_jg12777";
dsecASM438219v1_1	AUGUSTUS	intron	5114876	5114926	.	+	.	transcript_id "file_1_file_1_jg12777.t3"; gene_id "file_1_file_1_jg12777";
dsecASM438219v1_1	AUGUSTUS	CDS	5114927	5115315	1	+	0	transcript_id "file_1_file_1_jg12777.t3"; gene_id "file_1_file_1_jg12777";
dsecASM438219v1_1	AUGUSTUS	exon	5114927	5115315	.	+	.	transcript_id "file_1_file_1_jg12777.t3"; gene_id "file_1_file_1_jg12777";
dsecASM438219v1_1	AUGUSTUS	intron	5115316	5115379	.	+	.	transcript_id "file_1_file_1_jg12777.t3"; gene_id "file_1_file_1_jg12777";
dsecASM438219v1_1	AUGUSTUS	CDS	5115380	5115904	1	+	1	transcript_id "file_1_file_1_jg12777.t3"; gene_id "file_1_file_1_jg12777";
dsecASM438219v1_1	AUGUSTUS	exon	5115380	5115904	.	+	.	transcript_id "file_1_file_1_jg12777.t3"; gene_id "file_1_file_1_jg12777";
dsecASM438219v1_1	AUGUSTUS	intron	5115905	5115963	.	+	.	transcript_id "file_1_file_1_jg12777.t3"; gene_id "file_1_file_1_jg12777";
dsecASM438219v1_1	AUGUSTUS	CDS	5115964	5116088	1	+	1	transcript_id "file_1_file_1_jg12777.t3"; gene_id "file_1_file_1_jg12777";
dsecASM438219v1_1	AUGUSTUS	exon	5115964	5116088	.	+	.	transcript_id "file_1_file_1_jg12777.t3"; gene_id "file_1_file_1_jg12777";
dsecASM438219v1_1	AUGUSTUS	intron	5116089	5116146	.	+	.	transcript_id "file_1_file_1_jg12777.t3"; gene_id "file_1_file_1_jg12777";
dsecASM438219v1_1	AUGUSTUS	CDS	5116147	5117569	1	+	2	transcript_id "file_1_file_1_jg12777.t3"; gene_id "file_1_file_1_jg12777";
dsecASM438219v1_1	AUGUSTUS	exon	5116147	5117569	.	+	.	transcript_id "file_1_file_1_jg12777.t3"; gene_id "file_1_file_1_jg12777";
dsecASM438219v1_1	AUGUSTUS	intron	5117570	5117625	.	+	.	transcript_id "file_1_file_1_jg12777.t3"; gene_id "file_1_file_1_jg12777";
dsecASM438219v1_1	AUGUSTUS	CDS	5117626	5118229	1	+	1	transcript_id "file_1_file_1_jg12777.t3"; gene_id "file_1_file_1_jg12777";
dsecASM438219v1_1	AUGUSTUS	exon	5117626	5118229	.	+	.	transcript_id "file_1_file_1_jg12777.t3"; gene_id "file_1_file_1_jg12777";
dsecASM438219v1_1	AUGUSTUS	intron	5118230	5118704	.	+	.	transcript_id "file_1_file_1_jg12777.t3"; gene_id "file_1_file_1_jg12777";
dsecASM438219v1_1	AUGUSTUS	CDS	5118705	5118804	1	+	0	transcript_id "file_1_file_1_jg12777.t3"; gene_id "file_1_file_1_jg12777";
dsecASM438219v1_1	AUGUSTUS	exon	5118705	5118804	.	+	.	transcript_id "file_1_file_1_jg12777.t3"; gene_id "file_1_file_1_jg12777";
dsecASM438219v1_1	AUGUSTUS	intron	5118805	5119975	.	+	.	transcript_id "file_1_file_1_jg12777.t3"; gene_id "file_1_file_1_jg12777";
dsecASM438219v1_1	AUGUSTUS	CDS	5119976	5120180	1	+	2	transcript_id "file_1_file_1_jg12777.t3"; gene_id "file_1_file_1_jg12777";
dsecASM438219v1_1	AUGUSTUS	exon	5119976	5120180	.	+	.	transcript_id "file_1_file_1_jg12777.t3"; gene_id "file_1_file_1_jg12777";
dsecASM438219v1_1	AUGUSTUS	intron	5120181	5120234	.	+	.	transcript_id "file_1_file_1_jg12777.t3"; gene_id "file_1_file_1_jg12777";
dsecASM438219v1_1	AUGUSTUS	CDS	5120235	5120991	1	+	1	transcript_id "file_1_file_1_jg12777.t3"; gene_id "file_1_file_1_jg12777";
dsecASM438219v1_1	AUGUSTUS	exon	5120235	5120991	.	+	.	transcript_id "file_1_file_1_jg12777.t3"; gene_id "file_1_file_1_jg12777";
dsecASM438219v1_1	AUGUSTUS	intron	5120992	5121049	.	+	.	transcript_id "file_1_file_1_jg12777.t3"; gene_id "file_1_file_1_jg12777";
dsecASM438219v1_1	AUGUSTUS	CDS	5121050	5122209	1	+	0	transcript_id "file_1_file_1_jg12777.t3"; gene_id "file_1_file_1_jg12777";
dsecASM438219v1_1	AUGUSTUS	exon	5121050	5122209	.	+	.	transcript_id "file_1_file_1_jg12777.t3"; gene_id "file_1_file_1_jg12777";
dsecASM438219v1_1	AUGUSTUS	intron	5122210	5122422	.	+	.	transcript_id "file_1_file_1_jg12777.t3"; gene_id "file_1_file_1_jg12777";
dsecASM438219v1_1	AUGUSTUS	CDS	5122423	5122617	1	+	1	transcript_id "file_1_file_1_jg12777.t3"; gene_id "file_1_file_1_jg12777";
dsecASM438219v1_1	AUGUSTUS	exon	5122423	5122617	.	+	.	transcript_id "file_1_file_1_jg12777.t3"; gene_id "file_1_file_1_jg12777";
dsecASM438219v1_1	AUGUSTUS	intron	5122618	5122689	.	+	.	transcript_id "file_1_file_1_jg12777.t3"; gene_id "file_1_file_1_jg12777";
dsecASM438219v1_1	AUGUSTUS	CDS	5122690	5122805	1	+	1	transcript_id "file_1_file_1_jg12777.t3"; gene_id "file_1_file_1_jg12777";
dsecASM438219v1_1	AUGUSTUS	exon	5122690	5122805	.	+	.	transcript_id "file_1_file_1_jg12777.t3"; gene_id "file_1_file_1_jg12777";
dsecASM438219v1_1	AUGUSTUS	intron	5122806	5123138	.	+	.	transcript_id "file_1_file_1_jg12777.t3"; gene_id "file_1_file_1_jg12777";
dsecASM438219v1_1	AUGUSTUS	CDS	5123139	5125411	1	+	2	transcript_id "file_1_file_1_jg12777.t3"; gene_id "file_1_file_1_jg12777";
dsecASM438219v1_1	AUGUSTUS	exon	5123139	5125411	.	+	.	transcript_id "file_1_file_1_jg12777.t3"; gene_id "file_1_file_1_jg12777";
dsecASM438219v1_1	AUGUSTUS	intron	5125412	5125948	.	+	.	transcript_id "file_1_file_1_jg12777.t3"; gene_id "file_1_file_1_jg12777";
dsecASM438219v1_1	AUGUSTUS	CDS	5125949	5126428	1	+	0	transcript_id "file_1_file_1_jg12777.t3"; gene_id "file_1_file_1_jg12777";
dsecASM438219v1_1	AUGUSTUS	exon	5125949	5126428	.	+	.	transcript_id "file_1_file_1_jg12777.t3"; gene_id "file_1_file_1_jg12777";
dsecASM438219v1_1	AUGUSTUS	intron	5126429	5126990	.	+	.	transcript_id "file_1_file_1_jg12777.t3"; gene_id "file_1_file_1_jg12777";
dsecASM438219v1_1	AUGUSTUS	CDS	5126991	5127128	1	+	0	transcript_id "file_1_file_1_jg12777.t3"; gene_id "file_1_file_1_jg12777";
dsecASM438219v1_1	AUGUSTUS	exon	5126991	5127128	.	+	.	transcript_id "file_1_file_1_jg12777.t3"; gene_id "file_1_file_1_jg12777";
dsecASM438219v1_1	AUGUSTUS	intron	5127129	5127285	.	+	.	transcript_id "file_1_file_1_jg12777.t3"; gene_id "file_1_file_1_jg12777";
dsecASM438219v1_1	AUGUSTUS	CDS	5127286	5127560	1	+	0	transcript_id "file_1_file_1_jg12777.t3"; gene_id "file_1_file_1_jg12777";
dsecASM438219v1_1	AUGUSTUS	exon	5127286	5127560	.	+	.	transcript_id "file_1_file_1_jg12777.t3"; gene_id "file_1_file_1_jg12777";
dsecASM438219v1_1	AUGUSTUS	intron	5127561	5127621	.	+	.	transcript_id "file_1_file_1_jg12777.t3"; gene_id "file_1_file_1_jg12777";
dsecASM438219v1_1	AUGUSTUS	CDS	5127622	5129719	1	+	1	transcript_id "file_1_file_1_jg12777.t3"; gene_id "file_1_file_1_jg12777";
dsecASM438219v1_1	AUGUSTUS	exon	5127622	5129719	.	+	.	transcript_id "file_1_file_1_jg12777.t3"; gene_id "file_1_file_1_jg12777";
dsecASM438219v1_1	AUGUSTUS	intron	5129720	5130068	.	+	.	transcript_id "file_1_file_1_jg12777.t3"; gene_id "file_1_file_1_jg12777";
dsecASM438219v1_1	AUGUSTUS	CDS	5130069	5130181	1	+	0	transcript_id "file_1_file_1_jg12777.t3"; gene_id "file_1_file_1_jg12777";
dsecASM438219v1_1	AUGUSTUS	exon	5130069	5130181	.	+	.	transcript_id "file_1_file_1_jg12777.t3"; gene_id "file_1_file_1_jg12777";
dsecASM438219v1_1	AUGUSTUS	intron	5130182	5130821	.	+	.	transcript_id "file_1_file_1_jg12777.t3"; gene_id "file_1_file_1_jg12777";
dsecASM438219v1_1	AUGUSTUS	CDS	5130822	5131167	1	+	1	transcript_id "file_1_file_1_jg12777.t3"; gene_id "file_1_file_1_jg12777";
dsecASM438219v1_1	AUGUSTUS	exon	5130822	5131167	.	+	.	transcript_id "file_1_file_1_jg12777.t3"; gene_id "file_1_file_1_jg12777";
dsecASM438219v1_1	AUGUSTUS	intron	5131168	5131379	.	+	.	transcript_id "file_1_file_1_jg12777.t3"; gene_id "file_1_file_1_jg12777";
dsecASM438219v1_1	AUGUSTUS	CDS	5131380	5131680	1	+	0	transcript_id "file_1_file_1_jg12777.t3"; gene_id "file_1_file_1_jg12777";
dsecASM438219v1_1	AUGUSTUS	exon	5131380	5131680	.	+	.	transcript_id "file_1_file_1_jg12777.t3"; gene_id "file_1_file_1_jg12777";
dsecASM438219v1_1	AUGUSTUS	intron	5131681	5131962	.	+	.	transcript_id "file_1_file_1_jg12777.t3"; gene_id "file_1_file_1_jg12777";
dsecASM438219v1_1	AUGUSTUS	CDS	5131963	5132073	1	+	2	transcript_id "file_1_file_1_jg12777.t3"; gene_id "file_1_file_1_jg12777";
dsecASM438219v1_1	AUGUSTUS	exon	5131963	5132073	.	+	.	transcript_id "file_1_file_1_jg12777.t3"; gene_id "file_1_file_1_jg12777";
dsecASM438219v1_1	AUGUSTUS	intron	5132074	5132130	.	+	.	transcript_id "file_1_file_1_jg12777.t3"; gene_id "file_1_file_1_jg12777";
dsecASM438219v1_1	AUGUSTUS	CDS	5132131	5132550	1	+	2	transcript_id "file_1_file_1_jg12777.t3"; gene_id "file_1_file_1_jg12777";
dsecASM438219v1_1	AUGUSTUS	exon	5132131	5132550	.	+	.	transcript_id "file_1_file_1_jg12777.t3"; gene_id "file_1_file_1_jg12777";
dsecASM438219v1_1	AUGUSTUS	intron	5132551	5132618	.	+	.	transcript_id "file_1_file_1_jg12777.t3"; gene_id "file_1_file_1_jg12777";
dsecASM438219v1_1	AUGUSTUS	CDS	5132619	5132820	1	+	2	transcript_id "file_1_file_1_jg12777.t3"; gene_id "file_1_file_1_jg12777";
dsecASM438219v1_1	AUGUSTUS	exon	5132619	5132820	.	+	.	transcript_id "file_1_file_1_jg12777.t3"; gene_id "file_1_file_1_jg12777";
dsecASM438219v1_1	AUGUSTUS	intron	5132821	5132883	.	+	.	transcript_id "file_1_file_1_jg12777.t3"; gene_id "file_1_file_1_jg12777";
dsecASM438219v1_1	AUGUSTUS	transcript	5110819	5135563	.	+	.	transcript_id "file_1_file_1_jg12777.t3"; gene_id "file_1_file_1_jg12777"
dsecASM438219v1_1	AUGUSTUS	CDS	5132884	5135563	1	+	1	transcript_id "file_1_file_1_jg12777.t3"; gene_id "file_1_file_1_jg12777";
dsecASM438219v1_1	AUGUSTUS	exon	5132884	5135563	.	+	.	transcript_id "file_1_file_1_jg12777.t3"; gene_id "file_1_file_1_jg12777";
dsecASM438219v1_1	AUGUSTUS	stop_codon	5135561	5135563	.	+	0	transcript_id "file_1_file_1_jg12777.t3"; gene_id "file_1_file_1_jg12777";
dsecASM438219v1_3	AUGUSTUS	stop_codon	28832990	28832992	.	-	0	transcript_id "file_1_file_1_jg12122.t1"; gene_id "file_1_file_1_jg12122";
dsecASM438219v1_3	AUGUSTUS	CDS	28832990	28833223	1	-	0	transcript_id "file_1_file_1_jg12122.t1"; gene_id "file_1_file_1_jg12122";
dsecASM438219v1_3	AUGUSTUS	exon	28832990	28833223	.	-	.	transcript_id "file_1_file_1_jg12122.t1"; gene_id "file_1_file_1_jg12122";
dsecASM438219v1_3	AUGUSTUS	intron	28833224	28833293	.	-	.	transcript_id "file_1_file_1_jg12122.t1"; gene_id "file_1_file_1_jg12122";
dsecASM438219v1_3	AUGUSTUS	transcript	28832990	28833416	.	-	.	transcript_id "file_1_file_1_jg12122.t1"; gene_id "file_1_file_1_jg12122"
dsecASM438219v1_3	AUGUSTUS	gene	28832990	28833416	.	-	.	jg12122
dsecASM438219v1_3	AUGUSTUS	CDS	28833294	28833416	1	-	0	transcript_id "file_1_file_1_jg12122.t1"; gene_id "file_1_file_1_jg12122";
dsecASM438219v1_3	AUGUSTUS	exon	28833294	28833416	.	-	.	transcript_id "file_1_file_1_jg12122.t1"; gene_id "file_1_file_1_jg12122";
dsecASM438219v1_3	AUGUSTUS	start_codon	28833414	28833416	.	-	0	transcript_id "file_1_file_1_jg12122.t1"; gene_id "file_1_file_1_jg12122";
dsecASM438219v1_3	AUGUSTUS	start_codon	28328194	28328196	.	+	0	transcript_id "file_1_file_1_jg12042.t1"; gene_id "file_1_file_1_jg12042";
dsecASM438219v1_3	AUGUSTUS	CDS	28328194	28328211	1	+	0	transcript_id "file_1_file_1_jg12042.t1"; gene_id "file_1_file_1_jg12042";
dsecASM438219v1_3	AUGUSTUS	exon	28328194	28328211	.	+	.	transcript_id "file_1_file_1_jg12042.t1"; gene_id "file_1_file_1_jg12042";
dsecASM438219v1_3	AUGUSTUS	intron	28328212	28328674	.	+	.	transcript_id "file_1_file_1_jg12042.t1"; gene_id "file_1_file_1_jg12042";
dsecASM438219v1_3	AUGUSTUS	CDS	28328675	28328802	1	+	0	transcript_id "file_1_file_1_jg12042.t1"; gene_id "file_1_file_1_jg12042";
dsecASM438219v1_3	AUGUSTUS	exon	28328675	28328802	.	+	.	transcript_id "file_1_file_1_jg12042.t1"; gene_id "file_1_file_1_jg12042";
dsecASM438219v1_3	AUGUSTUS	intron	28328803	28328859	.	+	.	transcript_id "file_1_file_1_jg12042.t1"; gene_id "file_1_file_1_jg12042";
dsecASM438219v1_3	AUGUSTUS	transcript	28328194	28329085	.	+	.	transcript_id "file_1_file_1_jg12042.t1"; gene_id "file_1_file_1_jg12042"
dsecASM438219v1_3	AUGUSTUS	gene	28328194	28329085	.	+	.	jg12042
dsecASM438219v1_3	AUGUSTUS	CDS	28328860	28329085	1	+	1	transcript_id "file_1_file_1_jg12042.t1"; gene_id "file_1_file_1_jg12042";
dsecASM438219v1_3	AUGUSTUS	exon	28328860	28329085	.	+	.	transcript_id "file_1_file_1_jg12042.t1"; gene_id "file_1_file_1_jg12042";
dsecASM438219v1_3	AUGUSTUS	stop_codon	28329083	28329085	.	+	0	transcript_id "file_1_file_1_jg12042.t1"; gene_id "file_1_file_1_jg12042";
dsecASM438219v1_1	AUGUSTUS	stop_codon	9369416	9369418	.	-	0	transcript_id "file_1_file_1_jg13429.t1"; gene_id "file_1_file_1_jg13429";
dsecASM438219v1_1	AUGUSTUS	CDS	9369416	9371047	1	-	0	transcript_id "file_1_file_1_jg13429.t1"; gene_id "file_1_file_1_jg13429";
dsecASM438219v1_1	AUGUSTUS	exon	9369416	9371047	.	-	.	transcript_id "file_1_file_1_jg13429.t1"; gene_id "file_1_file_1_jg13429";
dsecASM438219v1_1	AUGUSTUS	intron	9371048	9371101	.	-	.	transcript_id "file_1_file_1_jg13429.t1"; gene_id "file_1_file_1_jg13429";
dsecASM438219v1_1	AUGUSTUS	transcript	9369416	9371428	.	-	.	transcript_id "file_1_file_1_jg13429.t1"; gene_id "file_1_file_1_jg13429"
dsecASM438219v1_1	AUGUSTUS	gene	9369416	9371428	.	-	.	jg13429
dsecASM438219v1_1	AUGUSTUS	CDS	9371102	9371428	1	-	0	transcript_id "file_1_file_1_jg13429.t1"; gene_id "file_1_file_1_jg13429";
dsecASM438219v1_1	AUGUSTUS	exon	9371102	9371428	.	-	.	transcript_id "file_1_file_1_jg13429.t1"; gene_id "file_1_file_1_jg13429";
dsecASM438219v1_1	AUGUSTUS	start_codon	9371426	9371428	.	-	0	transcript_id "file_1_file_1_jg13429.t1"; gene_id "file_1_file_1_jg13429";
dsecASM438219v1_2	AUGUSTUS	start_codon	12808053	12808055	.	+	0	transcript_id "file_1_file_1_jg7361.t1"; gene_id "file_1_file_1_jg7361";
dsecASM438219v1_2	AUGUSTUS	CDS	12808053	12810266	1	+	0	transcript_id "file_1_file_1_jg7361.t1"; gene_id "file_1_file_1_jg7361";
dsecASM438219v1_2	AUGUSTUS	exon	12808053	12810266	.	+	.	transcript_id "file_1_file_1_jg7361.t1"; gene_id "file_1_file_1_jg7361";
dsecASM438219v1_2	AUGUSTUS	transcript	12808053	12810266	.	+	.	transcript_id "file_1_file_1_jg7361.t1"; gene_id "file_1_file_1_jg7361"
dsecASM438219v1_2	AUGUSTUS	gene	12808053	12810266	.	+	.	jg7361
dsecASM438219v1_2	AUGUSTUS	stop_codon	12810264	12810266	.	+	0	transcript_id "file_1_file_1_jg7361.t1"; gene_id "file_1_file_1_jg7361";
dsecASM438219v1_3	AUGUSTUS	stop_codon	23611169	23611171	.	-	0	transcript_id "file_1_file_1_jg11435.t1"; gene_id "file_1_file_1_jg11435";
dsecASM438219v1_3	AUGUSTUS	CDS	23611169	23611318	1	-	0	transcript_id "file_1_file_1_jg11435.t1"; gene_id "file_1_file_1_jg11435";
dsecASM438219v1_3	AUGUSTUS	exon	23611169	23611318	.	-	.	transcript_id "file_1_file_1_jg11435.t1"; gene_id "file_1_file_1_jg11435";
dsecASM438219v1_3	AUGUSTUS	intron	23611319	23611382	.	-	.	transcript_id "file_1_file_1_jg11435.t1"; gene_id "file_1_file_1_jg11435";
dsecASM438219v1_3	AUGUSTUS	CDS	23611383	23611516	1	-	2	transcript_id "file_1_file_1_jg11435.t1"; gene_id "file_1_file_1_jg11435";
dsecASM438219v1_3	AUGUSTUS	exon	23611383	23611516	.	-	.	transcript_id "file_1_file_1_jg11435.t1"; gene_id "file_1_file_1_jg11435";
dsecASM438219v1_3	AUGUSTUS	intron	23611517	23611649	.	-	.	transcript_id "file_1_file_1_jg11435.t1"; gene_id "file_1_file_1_jg11435";
dsecASM438219v1_3	AUGUSTUS	CDS	23611650	23611916	1	-	2	transcript_id "file_1_file_1_jg11435.t1"; gene_id "file_1_file_1_jg11435";
dsecASM438219v1_3	AUGUSTUS	exon	23611650	23611916	.	-	.	transcript_id "file_1_file_1_jg11435.t1"; gene_id "file_1_file_1_jg11435";
dsecASM438219v1_3	AUGUSTUS	intron	23611917	23611979	.	-	.	transcript_id "file_1_file_1_jg11435.t1"; gene_id "file_1_file_1_jg11435";
dsecASM438219v1_3	AUGUSTUS	transcript	23611169	23612016	.	-	.	transcript_id "file_1_file_1_jg11435.t1"; gene_id "file_1_file_1_jg11435"
dsecASM438219v1_3	AUGUSTUS	gene	23611169	23612016	.	-	.	jg11435
dsecASM438219v1_3	AUGUSTUS	CDS	23611980	23612016	1	-	0	transcript_id "file_1_file_1_jg11435.t1"; gene_id "file_1_file_1_jg11435";
dsecASM438219v1_3	AUGUSTUS	exon	23611980	23612016	.	-	.	transcript_id "file_1_file_1_jg11435.t1"; gene_id "file_1_file_1_jg11435";
dsecASM438219v1_3	AUGUSTUS	start_codon	23612014	23612016	.	-	0	transcript_id "file_1_file_1_jg11435.t1"; gene_id "file_1_file_1_jg11435";
dsecASM438219v1_3	AUGUSTUS	start_codon	28783572	28783574	.	+	0	transcript_id "file_1_file_1_jg12117.t1"; gene_id "file_1_file_1_jg12117";
dsecASM438219v1_3	AUGUSTUS	CDS	28783572	28783586	1	+	0	transcript_id "file_1_file_1_jg12117.t1"; gene_id "file_1_file_1_jg12117";
dsecASM438219v1_3	AUGUSTUS	exon	28783572	28783586	.	+	.	transcript_id "file_1_file_1_jg12117.t1"; gene_id "file_1_file_1_jg12117";
dsecASM438219v1_3	AUGUSTUS	intron	28783587	28784098	.	+	.	transcript_id "file_1_file_1_jg12117.t1"; gene_id "file_1_file_1_jg12117";
dsecASM438219v1_3	AUGUSTUS	CDS	28784099	28784287	1	+	0	transcript_id "file_1_file_1_jg12117.t1"; gene_id "file_1_file_1_jg12117";
dsecASM438219v1_3	AUGUSTUS	exon	28784099	28784287	.	+	.	transcript_id "file_1_file_1_jg12117.t1"; gene_id "file_1_file_1_jg12117";
dsecASM438219v1_3	AUGUSTUS	intron	28784288	28785763	.	+	.	transcript_id "file_1_file_1_jg12117.t1"; gene_id "file_1_file_1_jg12117";
dsecASM438219v1_3	AUGUSTUS	CDS	28785764	28785852	1	+	0	transcript_id "file_1_file_1_jg12117.t1"; gene_id "file_1_file_1_jg12117";
dsecASM438219v1_3	AUGUSTUS	exon	28785764	28785852	.	+	.	transcript_id "file_1_file_1_jg12117.t1"; gene_id "file_1_file_1_jg12117";
dsecASM438219v1_3	AUGUSTUS	intron	28785853	28785930	.	+	.	transcript_id "file_1_file_1_jg12117.t1"; gene_id "file_1_file_1_jg12117";
dsecASM438219v1_3	AUGUSTUS	CDS	28785931	28786030	1	+	1	transcript_id "file_1_file_1_jg12117.t1"; gene_id "file_1_file_1_jg12117";
dsecASM438219v1_3	AUGUSTUS	exon	28785931	28786030	.	+	.	transcript_id "file_1_file_1_jg12117.t1"; gene_id "file_1_file_1_jg12117";
dsecASM438219v1_3	AUGUSTUS	intron	28786031	28786187	.	+	.	transcript_id "file_1_file_1_jg12117.t1"; gene_id "file_1_file_1_jg12117";
dsecASM438219v1_3	AUGUSTUS	transcript	28783572	28786361	.	+	.	transcript_id "file_1_file_1_jg12117.t1"; gene_id "file_1_file_1_jg12117"
dsecASM438219v1_3	AUGUSTUS	gene	28783572	28786361	.	+	.	jg12117
dsecASM438219v1_3	AUGUSTUS	CDS	28786188	28786361	1	+	0	transcript_id "file_1_file_1_jg12117.t1"; gene_id "file_1_file_1_jg12117";
dsecASM438219v1_3	AUGUSTUS	exon	28786188	28786361	.	+	.	transcript_id "file_1_file_1_jg12117.t1"; gene_id "file_1_file_1_jg12117";
dsecASM438219v1_3	AUGUSTUS	stop_codon	28786359	28786361	.	+	0	transcript_id "file_1_file_1_jg12117.t1"; gene_id "file_1_file_1_jg12117";
dsecASM438219v1_5	AUGUSTUS	stop_codon	1637018	1637020	.	-	0	transcript_id "file_1_file_1_jg3277.t1"; gene_id "file_1_file_1_jg3277";
dsecASM438219v1_5	AUGUSTUS	CDS	1637018	1637365	1	-	0	transcript_id "file_1_file_1_jg3277.t1"; gene_id "file_1_file_1_jg3277";
dsecASM438219v1_5	AUGUSTUS	exon	1637018	1637365	.	-	.	transcript_id "file_1_file_1_jg3277.t1"; gene_id "file_1_file_1_jg3277";
dsecASM438219v1_5	AUGUSTUS	intron	1637366	1637430	.	-	.	transcript_id "file_1_file_1_jg3277.t1"; gene_id "file_1_file_1_jg3277";
dsecASM438219v1_5	AUGUSTUS	CDS	1637431	1637701	1	-	1	transcript_id "file_1_file_1_jg3277.t1"; gene_id "file_1_file_1_jg3277";
dsecASM438219v1_5	AUGUSTUS	exon	1637431	1637701	.	-	.	transcript_id "file_1_file_1_jg3277.t1"; gene_id "file_1_file_1_jg3277";
dsecASM438219v1_5	AUGUSTUS	intron	1637702	1637766	.	-	.	transcript_id "file_1_file_1_jg3277.t1"; gene_id "file_1_file_1_jg3277";
dsecASM438219v1_5	AUGUSTUS	transcript	1637018	1638062	.	-	.	transcript_id "file_1_file_1_jg3277.t1"; gene_id "file_1_file_1_jg3277"
dsecASM438219v1_5	AUGUSTUS	gene	1637018	1638062	.	-	.	jg3277
dsecASM438219v1_5	AUGUSTUS	CDS	1637767	1638062	1	-	0	transcript_id "file_1_file_1_jg3277.t1"; gene_id "file_1_file_1_jg3277";
dsecASM438219v1_5	AUGUSTUS	exon	1637767	1638062	.	-	.	transcript_id "file_1_file_1_jg3277.t1"; gene_id "file_1_file_1_jg3277";
dsecASM438219v1_5	AUGUSTUS	start_codon	1638060	1638062	.	-	0	transcript_id "file_1_file_1_jg3277.t1"; gene_id "file_1_file_1_jg3277";
dsecASM438219v1_3	AUGUSTUS	stop_codon	12929328	12929330	.	-	0	transcript_id "file_1_file_1_jg9896.t1"; gene_id "file_1_file_1_jg9896";
dsecASM438219v1_3	AUGUSTUS	CDS	12929328	12929415	1	-	1	transcript_id "file_1_file_1_jg9896.t1"; gene_id "file_1_file_1_jg9896";
dsecASM438219v1_3	AUGUSTUS	exon	12929328	12929415	.	-	.	transcript_id "file_1_file_1_jg9896.t1"; gene_id "file_1_file_1_jg9896";
dsecASM438219v1_3	AUGUSTUS	intron	12929416	12929481	.	-	.	transcript_id "file_1_file_1_jg9896.t1"; gene_id "file_1_file_1_jg9896";
dsecASM438219v1_3	AUGUSTUS	CDS	12929482	12929912	1	-	0	transcript_id "file_1_file_1_jg9896.t1"; gene_id "file_1_file_1_jg9896";
dsecASM438219v1_3	AUGUSTUS	exon	12929482	12929912	.	-	.	transcript_id "file_1_file_1_jg9896.t1"; gene_id "file_1_file_1_jg9896";
dsecASM438219v1_3	AUGUSTUS	intron	12929913	12930164	.	-	.	transcript_id "file_1_file_1_jg9896.t1"; gene_id "file_1_file_1_jg9896";
dsecASM438219v1_3	AUGUSTUS	transcript	12929328	12930284	.	-	.	transcript_id "file_1_file_1_jg9896.t1"; gene_id "file_1_file_1_jg9896"
dsecASM438219v1_3	AUGUSTUS	gene	12929328	12930284	.	-	.	jg9896
dsecASM438219v1_3	AUGUSTUS	CDS	12930165	12930284	1	-	0	transcript_id "file_1_file_1_jg9896.t1"; gene_id "file_1_file_1_jg9896";
dsecASM438219v1_3	AUGUSTUS	exon	12930165	12930284	.	-	.	transcript_id "file_1_file_1_jg9896.t1"; gene_id "file_1_file_1_jg9896";
dsecASM438219v1_3	AUGUSTUS	start_codon	12930282	12930284	.	-	0	transcript_id "file_1_file_1_jg9896.t1"; gene_id "file_1_file_1_jg9896";
dsecASM438219v1_3	AUGUSTUS	start_codon	7040544	7040546	.	+	0	transcript_id "file_1_file_1_jg9163.t1"; gene_id "file_1_file_1_jg9163";
dsecASM438219v1_3	AUGUSTUS	CDS	7040544	7041770	1	+	0	transcript_id "file_1_file_1_jg9163.t1"; gene_id "file_1_file_1_jg9163";
dsecASM438219v1_3	AUGUSTUS	exon	7040544	7041770	.	+	.	transcript_id "file_1_file_1_jg9163.t1"; gene_id "file_1_file_1_jg9163";
dsecASM438219v1_3	AUGUSTUS	intron	7041771	7042536	.	+	.	transcript_id "file_1_file_1_jg9163.t1"; gene_id "file_1_file_1_jg9163";
dsecASM438219v1_3	AUGUSTUS	CDS	7042537	7042795	1	+	0	transcript_id "file_1_file_1_jg9163.t1"; gene_id "file_1_file_1_jg9163";
dsecASM438219v1_3	AUGUSTUS	exon	7042537	7042795	.	+	.	transcript_id "file_1_file_1_jg9163.t1"; gene_id "file_1_file_1_jg9163";
dsecASM438219v1_3	AUGUSTUS	intron	7042796	7047593	.	+	.	transcript_id "file_1_file_1_jg9163.t1"; gene_id "file_1_file_1_jg9163";
dsecASM438219v1_3	AUGUSTUS	CDS	7047594	7047874	1	+	2	transcript_id "file_1_file_1_jg9163.t1"; gene_id "file_1_file_1_jg9163";
dsecASM438219v1_3	AUGUSTUS	exon	7047594	7047874	.	+	.	transcript_id "file_1_file_1_jg9163.t1"; gene_id "file_1_file_1_jg9163";
dsecASM438219v1_3	AUGUSTUS	intron	7047875	7048201	.	+	.	transcript_id "file_1_file_1_jg9163.t1"; gene_id "file_1_file_1_jg9163";
dsecASM438219v1_3	AUGUSTUS	transcript	7040544	7048417	.	+	.	transcript_id "file_1_file_1_jg9163.t1"; gene_id "file_1_file_1_jg9163"
dsecASM438219v1_3	AUGUSTUS	gene	7040544	7048417	.	+	.	jg9163
dsecASM438219v1_3	AUGUSTUS	CDS	7048202	7048417	1	+	0	transcript_id "file_1_file_1_jg9163.t1"; gene_id "file_1_file_1_jg9163";
dsecASM438219v1_3	AUGUSTUS	exon	7048202	7048417	.	+	.	transcript_id "file_1_file_1_jg9163.t1"; gene_id "file_1_file_1_jg9163";
dsecASM438219v1_3	AUGUSTUS	stop_codon	7048415	7048417	.	+	0	transcript_id "file_1_file_1_jg9163.t1"; gene_id "file_1_file_1_jg9163";
dsecASM438219v1_1	AUGUSTUS	start_codon	3295483	3295485	.	+	0	transcript_id "file_1_file_1_jg12475.t1"; gene_id "file_1_file_1_jg12475";
dsecASM438219v1_1	AUGUSTUS	CDS	3295483	3295734	1	+	0	transcript_id "file_1_file_1_jg12475.t1"; gene_id "file_1_file_1_jg12475";
dsecASM438219v1_1	AUGUSTUS	exon	3295483	3295734	.	+	.	transcript_id "file_1_file_1_jg12475.t1"; gene_id "file_1_file_1_jg12475";
dsecASM438219v1_1	AUGUSTUS	intron	3295735	3295798	.	+	.	transcript_id "file_1_file_1_jg12475.t1"; gene_id "file_1_file_1_jg12475";
dsecASM438219v1_1	AUGUSTUS	CDS	3295799	3295963	1	+	0	transcript_id "file_1_file_1_jg12475.t1"; gene_id "file_1_file_1_jg12475";
dsecASM438219v1_1	AUGUSTUS	exon	3295799	3295963	.	+	.	transcript_id "file_1_file_1_jg12475.t1"; gene_id "file_1_file_1_jg12475";
dsecASM438219v1_1	AUGUSTUS	intron	3295964	3296022	.	+	.	transcript_id "file_1_file_1_jg12475.t1"; gene_id "file_1_file_1_jg12475";
dsecASM438219v1_1	AUGUSTUS	transcript	3295483	3296274	.	+	.	transcript_id "file_1_file_1_jg12475.t1"; gene_id "file_1_file_1_jg12475"
dsecASM438219v1_1	AUGUSTUS	gene	3295483	3296274	.	+	.	jg12475
dsecASM438219v1_1	AUGUSTUS	CDS	3296023	3296274	1	+	0	transcript_id "file_1_file_1_jg12475.t1"; gene_id "file_1_file_1_jg12475";
dsecASM438219v1_1	AUGUSTUS	exon	3296023	3296274	.	+	.	transcript_id "file_1_file_1_jg12475.t1"; gene_id "file_1_file_1_jg12475";
dsecASM438219v1_1	AUGUSTUS	stop_codon	3296272	3296274	.	+	0	transcript_id "file_1_file_1_jg12475.t1"; gene_id "file_1_file_1_jg12475";
dsecASM438219v1_1	AUGUSTUS	stop_codon	9075166	9075168	.	-	0	transcript_id "file_1_file_1_jg13389.t1"; gene_id "file_1_file_1_jg13389";
dsecASM438219v1_1	AUGUSTUS	CDS	9075166	9076601	0.71	-	2	transcript_id "file_1_file_1_jg13389.t1"; gene_id "file_1_file_1_jg13389";
dsecASM438219v1_1	AUGUSTUS	exon	9075166	9076601	.	-	.	transcript_id "file_1_file_1_jg13389.t1"; gene_id "file_1_file_1_jg13389";
dsecASM438219v1_1	AUGUSTUS	intron	9076602	9076768	.	-	.	transcript_id "file_1_file_1_jg13389.t1"; gene_id "file_1_file_1_jg13389";
dsecASM438219v1_1	AUGUSTUS	transcript	9075166	9076784	.	-	.	transcript_id "file_1_file_1_jg13389.t1"; gene_id "file_1_file_1_jg13389"
dsecASM438219v1_1	AUGUSTUS	gene	9075166	9076784	.	-	.	jg13389
dsecASM438219v1_1	AUGUSTUS	CDS	9076769	9076784	0.65	-	0	transcript_id "file_1_file_1_jg13389.t1"; gene_id "file_1_file_1_jg13389";
dsecASM438219v1_1	AUGUSTUS	exon	9076769	9076784	.	-	.	transcript_id "file_1_file_1_jg13389.t1"; gene_id "file_1_file_1_jg13389";
dsecASM438219v1_1	AUGUSTUS	start_codon	9076782	9076784	.	-	0	transcript_id "file_1_file_1_jg13389.t1"; gene_id "file_1_file_1_jg13389";
dsecASM438219v1_1	AUGUSTUS	start_codon	6468874	6468876	.	+	0	transcript_id "file_1_file_1_jg12992.t2"; gene_id "file_1_file_1_jg12992";
dsecASM438219v1_1	AUGUSTUS	CDS	6468874	6468951	0.48	+	0	transcript_id "file_1_file_1_jg12992.t2"; gene_id "file_1_file_1_jg12992";
dsecASM438219v1_1	AUGUSTUS	exon	6468874	6468951	.	+	.	transcript_id "file_1_file_1_jg12992.t2"; gene_id "file_1_file_1_jg12992";
dsecASM438219v1_1	AUGUSTUS	intron	6468952	6472221	.	+	.	transcript_id "file_1_file_1_jg12992.t2"; gene_id "file_1_file_1_jg12992";
dsecASM438219v1_1	AUGUSTUS	CDS	6472222	6472702	1	+	0	transcript_id "file_1_file_1_jg12992.t2"; gene_id "file_1_file_1_jg12992";
dsecASM438219v1_1	AUGUSTUS	exon	6472222	6472702	.	+	.	transcript_id "file_1_file_1_jg12992.t2"; gene_id "file_1_file_1_jg12992";
dsecASM438219v1_1	AUGUSTUS	intron	6472703	6472766	.	+	.	transcript_id "file_1_file_1_jg12992.t2"; gene_id "file_1_file_1_jg12992";
dsecASM438219v1_1	AUGUSTUS	CDS	6472767	6472836	1	+	2	transcript_id "file_1_file_1_jg12992.t2"; gene_id "file_1_file_1_jg12992";
dsecASM438219v1_1	AUGUSTUS	exon	6472767	6472836	.	+	.	transcript_id "file_1_file_1_jg12992.t2"; gene_id "file_1_file_1_jg12992";
dsecASM438219v1_1	AUGUSTUS	intron	6472837	6473259	.	+	.	transcript_id "file_1_file_1_jg12992.t2"; gene_id "file_1_file_1_jg12992";
dsecASM438219v1_1	AUGUSTUS	CDS	6473260	6473673	1	+	1	transcript_id "file_1_file_1_jg12992.t2"; gene_id "file_1_file_1_jg12992";
dsecASM438219v1_1	AUGUSTUS	exon	6473260	6473673	.	+	.	transcript_id "file_1_file_1_jg12992.t2"; gene_id "file_1_file_1_jg12992";
dsecASM438219v1_1	AUGUSTUS	intron	6473674	6474123	.	+	.	transcript_id "file_1_file_1_jg12992.t2"; gene_id "file_1_file_1_jg12992";
dsecASM438219v1_1	AUGUSTUS	transcript	6468874	6474328	.	+	.	transcript_id "file_1_file_1_jg12992.t2"; gene_id "file_1_file_1_jg12992"
dsecASM438219v1_1	AUGUSTUS	CDS	6474124	6474328	1	+	1	transcript_id "file_1_file_1_jg12992.t2"; gene_id "file_1_file_1_jg12992";
dsecASM438219v1_1	AUGUSTUS	exon	6474124	6474328	.	+	.	transcript_id "file_1_file_1_jg12992.t2"; gene_id "file_1_file_1_jg12992";
dsecASM438219v1_1	AUGUSTUS	stop_codon	6474326	6474328	.	+	0	transcript_id "file_1_file_1_jg12992.t2"; gene_id "file_1_file_1_jg12992";
dsecASM438219v1_1	AUGUSTUS	stop_codon	10774637	10774639	.	-	0	transcript_id "file_1_file_1_jg13627.t1"; gene_id "file_1_file_1_jg13627";
dsecASM438219v1_1	AUGUSTUS	CDS	10774637	10774960	1	-	0	transcript_id "file_1_file_1_jg13627.t1"; gene_id "file_1_file_1_jg13627";
dsecASM438219v1_1	AUGUSTUS	exon	10774637	10774960	.	-	.	transcript_id "file_1_file_1_jg13627.t1"; gene_id "file_1_file_1_jg13627";
dsecASM438219v1_1	AUGUSTUS	transcript	10774637	10774960	.	-	.	transcript_id "file_1_file_1_jg13627.t1"; gene_id "file_1_file_1_jg13627"
dsecASM438219v1_1	AUGUSTUS	gene	10774637	10774960	.	-	.	jg13627
dsecASM438219v1_1	AUGUSTUS	start_codon	10774958	10774960	.	-	0	transcript_id "file_1_file_1_jg13627.t1"; gene_id "file_1_file_1_jg13627";
dsecASM438219v1_5	AUGUSTUS	CDS	6381786	6381788	1	+	0	transcript_id "file_1_file_1_jg3815.t1"; gene_id "file_1_file_1_jg3815";
dsecASM438219v1_5	AUGUSTUS	exon	6381786	6381788	.	+	.	transcript_id "file_1_file_1_jg3815.t1"; gene_id "file_1_file_1_jg3815";
dsecASM438219v1_5	AUGUSTUS	start_codon	6381786	6381788	.	+	0	transcript_id "file_1_file_1_jg3815.t1"; gene_id "file_1_file_1_jg3815";
dsecASM438219v1_5	AUGUSTUS	intron	6381789	6381848	.	+	.	transcript_id "file_1_file_1_jg3815.t1"; gene_id "file_1_file_1_jg3815";
dsecASM438219v1_5	AUGUSTUS	transcript	6381786	6382124	.	+	.	transcript_id "file_1_file_1_jg3815.t1"; gene_id "file_1_file_1_jg3815"
dsecASM438219v1_5	AUGUSTUS	gene	6381786	6382124	.	+	.	jg3815
dsecASM438219v1_5	AUGUSTUS	CDS	6381849	6382124	1	+	0	transcript_id "file_1_file_1_jg3815.t1"; gene_id "file_1_file_1_jg3815";
dsecASM438219v1_5	AUGUSTUS	exon	6381849	6382124	.	+	.	transcript_id "file_1_file_1_jg3815.t1"; gene_id "file_1_file_1_jg3815";
dsecASM438219v1_5	AUGUSTUS	stop_codon	6382122	6382124	.	+	0	transcript_id "file_1_file_1_jg3815.t1"; gene_id "file_1_file_1_jg3815";
dsecASM438219v1_3	AUGUSTUS	stop_codon	28597937	28597939	.	-	0	transcript_id "file_1_file_1_jg12098.t1"; gene_id "file_1_file_1_jg12098";
dsecASM438219v1_3	AUGUSTUS	CDS	28597937	28598078	1	-	1	transcript_id "file_1_file_1_jg12098.t1"; gene_id "file_1_file_1_jg12098";
dsecASM438219v1_3	AUGUSTUS	exon	28597937	28598078	.	-	.	transcript_id "file_1_file_1_jg12098.t1"; gene_id "file_1_file_1_jg12098";
dsecASM438219v1_3	AUGUSTUS	intron	28598079	28598133	.	-	.	transcript_id "file_1_file_1_jg12098.t1"; gene_id "file_1_file_1_jg12098";
dsecASM438219v1_3	AUGUSTUS	CDS	28598134	28598936	1	-	0	transcript_id "file_1_file_1_jg12098.t1"; gene_id "file_1_file_1_jg12098";
dsecASM438219v1_3	AUGUSTUS	exon	28598134	28598936	.	-	.	transcript_id "file_1_file_1_jg12098.t1"; gene_id "file_1_file_1_jg12098";
dsecASM438219v1_3	AUGUSTUS	intron	28598937	28598994	.	-	.	transcript_id "file_1_file_1_jg12098.t1"; gene_id "file_1_file_1_jg12098";
dsecASM438219v1_3	AUGUSTUS	transcript	28597937	28599321	.	-	.	transcript_id "file_1_file_1_jg12098.t1"; gene_id "file_1_file_1_jg12098"
dsecASM438219v1_3	AUGUSTUS	gene	28597937	28599321	.	-	.	jg12098
dsecASM438219v1_3	AUGUSTUS	CDS	28598995	28599321	1	-	0	transcript_id "file_1_file_1_jg12098.t1"; gene_id "file_1_file_1_jg12098";
dsecASM438219v1_3	AUGUSTUS	exon	28598995	28599321	.	-	.	transcript_id "file_1_file_1_jg12098.t1"; gene_id "file_1_file_1_jg12098";
dsecASM438219v1_3	AUGUSTUS	start_codon	28599319	28599321	.	-	0	transcript_id "file_1_file_1_jg12098.t1"; gene_id "file_1_file_1_jg12098";
dsecASM438219v1_139	AUGUSTUS	stop_codon	11941	11943	.	-	0	transcript_id "file_1_file_1_jg15483.t1"; gene_id "file_1_file_1_jg15483";
dsecASM438219v1_139	AUGUSTUS	CDS	11941	12351	1	-	0	transcript_id "file_1_file_1_jg15483.t1"; gene_id "file_1_file_1_jg15483";
dsecASM438219v1_139	AUGUSTUS	exon	11941	12351	.	-	.	transcript_id "file_1_file_1_jg15483.t1"; gene_id "file_1_file_1_jg15483";
dsecASM438219v1_139	AUGUSTUS	transcript	11941	12351	.	-	.	transcript_id "file_1_file_1_jg15483.t1"; gene_id "file_1_file_1_jg15483"
dsecASM438219v1_139	AUGUSTUS	gene	11941	12351	.	-	.	jg15483
dsecASM438219v1_139	AUGUSTUS	start_codon	12349	12351	.	-	0	transcript_id "file_1_file_1_jg15483.t1"; gene_id "file_1_file_1_jg15483";
dsecASM438219v1_5	AUGUSTUS	start_codon	6230799	6230801	.	+	0	transcript_id "file_1_file_1_jg3790.t1"; gene_id "file_1_file_1_jg3790";
dsecASM438219v1_5	AUGUSTUS	CDS	6230799	6230948	1	+	0	transcript_id "file_1_file_1_jg3790.t1"; gene_id "file_1_file_1_jg3790";
dsecASM438219v1_5	AUGUSTUS	exon	6230799	6230948	.	+	.	transcript_id "file_1_file_1_jg3790.t1"; gene_id "file_1_file_1_jg3790";
dsecASM438219v1_5	AUGUSTUS	intron	6230949	6231216	.	+	.	transcript_id "file_1_file_1_jg3790.t1"; gene_id "file_1_file_1_jg3790";
dsecASM438219v1_5	AUGUSTUS	CDS	6231217	6232079	1	+	0	transcript_id "file_1_file_1_jg3790.t1"; gene_id "file_1_file_1_jg3790";
dsecASM438219v1_5	AUGUSTUS	exon	6231217	6232079	.	+	.	transcript_id "file_1_file_1_jg3790.t1"; gene_id "file_1_file_1_jg3790";
dsecASM438219v1_5	AUGUSTUS	intron	6232080	6232146	.	+	.	transcript_id "file_1_file_1_jg3790.t1"; gene_id "file_1_file_1_jg3790";
dsecASM438219v1_5	AUGUSTUS	transcript	6230799	6232318	.	+	.	transcript_id "file_1_file_1_jg3790.t1"; gene_id "file_1_file_1_jg3790"
dsecASM438219v1_5	AUGUSTUS	gene	6230799	6232318	.	+	.	jg3790
dsecASM438219v1_5	AUGUSTUS	CDS	6232147	6232318	1	+	1	transcript_id "file_1_file_1_jg3790.t1"; gene_id "file_1_file_1_jg3790";
dsecASM438219v1_5	AUGUSTUS	exon	6232147	6232318	.	+	.	transcript_id "file_1_file_1_jg3790.t1"; gene_id "file_1_file_1_jg3790";
dsecASM438219v1_5	AUGUSTUS	stop_codon	6232316	6232318	.	+	0	transcript_id "file_1_file_1_jg3790.t1"; gene_id "file_1_file_1_jg3790";
dsecASM438219v1_0	AUGUSTUS	start_codon	18301720	18301722	.	+	0	transcript_id "file_1_file_1_jg2511.t1"; gene_id "file_1_file_1_jg2511";
dsecASM438219v1_0	AUGUSTUS	CDS	18301720	18301727	0.96	+	0	transcript_id "file_1_file_1_jg2511.t1"; gene_id "file_1_file_1_jg2511";
dsecASM438219v1_0	AUGUSTUS	exon	18301720	18301727	.	+	.	transcript_id "file_1_file_1_jg2511.t1"; gene_id "file_1_file_1_jg2511";
dsecASM438219v1_0	AUGUSTUS	intron	18301728	18301944	.	+	.	transcript_id "file_1_file_1_jg2511.t1"; gene_id "file_1_file_1_jg2511";
dsecASM438219v1_0	AUGUSTUS	CDS	18301945	18302069	0.99	+	1	transcript_id "file_1_file_1_jg2511.t1"; gene_id "file_1_file_1_jg2511";
dsecASM438219v1_0	AUGUSTUS	exon	18301945	18302069	.	+	.	transcript_id "file_1_file_1_jg2511.t1"; gene_id "file_1_file_1_jg2511";
dsecASM438219v1_0	AUGUSTUS	intron	18302070	18302124	.	+	.	transcript_id "file_1_file_1_jg2511.t1"; gene_id "file_1_file_1_jg2511";
dsecASM438219v1_0	AUGUSTUS	transcript	18301720	18302945	.	+	.	transcript_id "file_1_file_1_jg2511.t1"; gene_id "file_1_file_1_jg2511"
dsecASM438219v1_0	AUGUSTUS	gene	18301720	18302945	.	+	.	jg2511
dsecASM438219v1_0	AUGUSTUS	CDS	18302125	18302945	1	+	2	transcript_id "file_1_file_1_jg2511.t1"; gene_id "file_1_file_1_jg2511";
dsecASM438219v1_0	AUGUSTUS	exon	18302125	18302945	.	+	.	transcript_id "file_1_file_1_jg2511.t1"; gene_id "file_1_file_1_jg2511";
dsecASM438219v1_0	AUGUSTUS	stop_codon	18302943	18302945	.	+	0	transcript_id "file_1_file_1_jg2511.t1"; gene_id "file_1_file_1_jg2511";
dsecASM438219v1_3	AUGUSTUS	stop_codon	6619394	6619396	.	-	0	transcript_id "file_1_file_1_jg9115.t1"; gene_id "file_1_file_1_jg9115";
dsecASM438219v1_3	AUGUSTUS	CDS	6619394	6619644	1	-	2	transcript_id "file_1_file_1_jg9115.t1"; gene_id "file_1_file_1_jg9115";
dsecASM438219v1_3	AUGUSTUS	exon	6619394	6619644	.	-	.	transcript_id "file_1_file_1_jg9115.t1"; gene_id "file_1_file_1_jg9115";
dsecASM438219v1_3	AUGUSTUS	intron	6619645	6619761	.	-	.	transcript_id "file_1_file_1_jg9115.t1"; gene_id "file_1_file_1_jg9115";
dsecASM438219v1_3	AUGUSTUS	CDS	6619762	6620356	1	-	0	transcript_id "file_1_file_1_jg9115.t1"; gene_id "file_1_file_1_jg9115";
dsecASM438219v1_3	AUGUSTUS	exon	6619762	6620356	.	-	.	transcript_id "file_1_file_1_jg9115.t1"; gene_id "file_1_file_1_jg9115";
dsecASM438219v1_3	AUGUSTUS	intron	6620357	6620673	.	-	.	transcript_id "file_1_file_1_jg9115.t1"; gene_id "file_1_file_1_jg9115";
dsecASM438219v1_3	AUGUSTUS	CDS	6620674	6620882	1	-	2	transcript_id "file_1_file_1_jg9115.t1"; gene_id "file_1_file_1_jg9115";
dsecASM438219v1_3	AUGUSTUS	exon	6620674	6620882	.	-	.	transcript_id "file_1_file_1_jg9115.t1"; gene_id "file_1_file_1_jg9115";
dsecASM438219v1_3	AUGUSTUS	intron	6620883	6620945	.	-	.	transcript_id "file_1_file_1_jg9115.t1"; gene_id "file_1_file_1_jg9115";
dsecASM438219v1_3	AUGUSTUS	CDS	6620946	6621095	1	-	2	transcript_id "file_1_file_1_jg9115.t1"; gene_id "file_1_file_1_jg9115";
dsecASM438219v1_3	AUGUSTUS	exon	6620946	6621095	.	-	.	transcript_id "file_1_file_1_jg9115.t1"; gene_id "file_1_file_1_jg9115";
dsecASM438219v1_3	AUGUSTUS	intron	6621096	6621219	.	-	.	transcript_id "file_1_file_1_jg9115.t1"; gene_id "file_1_file_1_jg9115";
dsecASM438219v1_3	AUGUSTUS	transcript	6619394	6621331	.	-	.	transcript_id "file_1_file_1_jg9115.t1"; gene_id "file_1_file_1_jg9115"
dsecASM438219v1_3	AUGUSTUS	gene	6619394	6621331	.	-	.	jg9115
dsecASM438219v1_3	AUGUSTUS	CDS	6621220	6621331	1	-	0	transcript_id "file_1_file_1_jg9115.t1"; gene_id "file_1_file_1_jg9115";
dsecASM438219v1_3	AUGUSTUS	exon	6621220	6621331	.	-	.	transcript_id "file_1_file_1_jg9115.t1"; gene_id "file_1_file_1_jg9115";
dsecASM438219v1_3	AUGUSTUS	start_codon	6621329	6621331	.	-	0	transcript_id "file_1_file_1_jg9115.t1"; gene_id "file_1_file_1_jg9115";
dsecASM438219v1_0	AUGUSTUS	stop_codon	11802273	11802275	.	-	0	transcript_id "file_1_file_1_jg1922.t1"; gene_id "file_1_file_1_jg1922";
dsecASM438219v1_0	AUGUSTUS	CDS	11802273	11802546	1	-	1	transcript_id "file_1_file_1_jg1922.t1"; gene_id "file_1_file_1_jg1922";
dsecASM438219v1_0	AUGUSTUS	exon	11802273	11802546	.	-	.	transcript_id "file_1_file_1_jg1922.t1"; gene_id "file_1_file_1_jg1922";
dsecASM438219v1_0	AUGUSTUS	intron	11802547	11802605	.	-	.	transcript_id "file_1_file_1_jg1922.t1"; gene_id "file_1_file_1_jg1922";
dsecASM438219v1_0	AUGUSTUS	CDS	11802606	11802730	1	-	0	transcript_id "file_1_file_1_jg1922.t1"; gene_id "file_1_file_1_jg1922";
dsecASM438219v1_0	AUGUSTUS	exon	11802606	11802730	.	-	.	transcript_id "file_1_file_1_jg1922.t1"; gene_id "file_1_file_1_jg1922";
dsecASM438219v1_0	AUGUSTUS	intron	11802731	11802801	.	-	.	transcript_id "file_1_file_1_jg1922.t1"; gene_id "file_1_file_1_jg1922";
dsecASM438219v1_0	AUGUSTUS	CDS	11802802	11803126	1	-	1	transcript_id "file_1_file_1_jg1922.t1"; gene_id "file_1_file_1_jg1922";
dsecASM438219v1_0	AUGUSTUS	exon	11802802	11803126	.	-	.	transcript_id "file_1_file_1_jg1922.t1"; gene_id "file_1_file_1_jg1922";
dsecASM438219v1_0	AUGUSTUS	intron	11803127	11804081	.	-	.	transcript_id "file_1_file_1_jg1922.t1"; gene_id "file_1_file_1_jg1922";
dsecASM438219v1_0	AUGUSTUS	CDS	11804082	11804349	1	-	2	transcript_id "file_1_file_1_jg1922.t1"; gene_id "file_1_file_1_jg1922";
dsecASM438219v1_0	AUGUSTUS	exon	11804082	11804349	.	-	.	transcript_id "file_1_file_1_jg1922.t1"; gene_id "file_1_file_1_jg1922";
dsecASM438219v1_0	AUGUSTUS	intron	11804350	11804405	.	-	.	transcript_id "file_1_file_1_jg1922.t1"; gene_id "file_1_file_1_jg1922";
dsecASM438219v1_0	AUGUSTUS	CDS	11804406	11804508	1	-	0	transcript_id "file_1_file_1_jg1922.t1"; gene_id "file_1_file_1_jg1922";
dsecASM438219v1_0	AUGUSTUS	exon	11804406	11804508	.	-	.	transcript_id "file_1_file_1_jg1922.t1"; gene_id "file_1_file_1_jg1922";
dsecASM438219v1_0	AUGUSTUS	intron	11804509	11804718	.	-	.	transcript_id "file_1_file_1_jg1922.t1"; gene_id "file_1_file_1_jg1922";
dsecASM438219v1_0	AUGUSTUS	CDS	11804719	11804914	1	-	1	transcript_id "file_1_file_1_jg1922.t1"; gene_id "file_1_file_1_jg1922";
dsecASM438219v1_0	AUGUSTUS	exon	11804719	11804914	.	-	.	transcript_id "file_1_file_1_jg1922.t1"; gene_id "file_1_file_1_jg1922";
dsecASM438219v1_0	AUGUSTUS	intron	11804915	11805487	.	-	.	transcript_id "file_1_file_1_jg1922.t1"; gene_id "file_1_file_1_jg1922";
dsecASM438219v1_0	AUGUSTUS	transcript	11802273	11805699	.	-	.	transcript_id "file_1_file_1_jg1922.t1"; gene_id "file_1_file_1_jg1922"
dsecASM438219v1_0	AUGUSTUS	gene	11802273	11805699	.	-	.	jg1922
dsecASM438219v1_0	AUGUSTUS	CDS	11805488	11805699	1	-	0	transcript_id "file_1_file_1_jg1922.t1"; gene_id "file_1_file_1_jg1922";
dsecASM438219v1_0	AUGUSTUS	exon	11805488	11805699	.	-	.	transcript_id "file_1_file_1_jg1922.t1"; gene_id "file_1_file_1_jg1922";
dsecASM438219v1_0	AUGUSTUS	start_codon	11805697	11805699	.	-	0	transcript_id "file_1_file_1_jg1922.t1"; gene_id "file_1_file_1_jg1922";
dsecASM438219v1_1	AUGUSTUS	stop_codon	4827804	4827806	.	-	0	transcript_id "file_1_file_1_jg12739.t1"; gene_id "file_1_file_1_jg12739";
dsecASM438219v1_1	AUGUSTUS	CDS	4827804	4828128	1	-	1	transcript_id "file_1_file_1_jg12739.t1"; gene_id "file_1_file_1_jg12739";
dsecASM438219v1_1	AUGUSTUS	exon	4827804	4828128	.	-	.	transcript_id "file_1_file_1_jg12739.t1"; gene_id "file_1_file_1_jg12739";
dsecASM438219v1_1	AUGUSTUS	intron	4828129	4828199	.	-	.	transcript_id "file_1_file_1_jg12739.t1"; gene_id "file_1_file_1_jg12739";
dsecASM438219v1_1	AUGUSTUS	CDS	4828200	4828383	1	-	2	transcript_id "file_1_file_1_jg12739.t1"; gene_id "file_1_file_1_jg12739";
dsecASM438219v1_1	AUGUSTUS	exon	4828200	4828383	.	-	.	transcript_id "file_1_file_1_jg12739.t1"; gene_id "file_1_file_1_jg12739";
dsecASM438219v1_1	AUGUSTUS	intron	4828384	4828707	.	-	.	transcript_id "file_1_file_1_jg12739.t1"; gene_id "file_1_file_1_jg12739";
dsecASM438219v1_1	AUGUSTUS	CDS	4828708	4828913	1	-	1	transcript_id "file_1_file_1_jg12739.t1"; gene_id "file_1_file_1_jg12739";
dsecASM438219v1_1	AUGUSTUS	exon	4828708	4828913	.	-	.	transcript_id "file_1_file_1_jg12739.t1"; gene_id "file_1_file_1_jg12739";
dsecASM438219v1_1	AUGUSTUS	intron	4828914	4828971	.	-	.	transcript_id "file_1_file_1_jg12739.t1"; gene_id "file_1_file_1_jg12739";
dsecASM438219v1_1	AUGUSTUS	CDS	4828972	4829119	1	-	2	transcript_id "file_1_file_1_jg12739.t1"; gene_id "file_1_file_1_jg12739";
dsecASM438219v1_1	AUGUSTUS	exon	4828972	4829119	.	-	.	transcript_id "file_1_file_1_jg12739.t1"; gene_id "file_1_file_1_jg12739";
dsecASM438219v1_1	AUGUSTUS	intron	4829120	4829182	.	-	.	transcript_id "file_1_file_1_jg12739.t1"; gene_id "file_1_file_1_jg12739";
dsecASM438219v1_1	AUGUSTUS	CDS	4829183	4829500	1	-	2	transcript_id "file_1_file_1_jg12739.t1"; gene_id "file_1_file_1_jg12739";
dsecASM438219v1_1	AUGUSTUS	exon	4829183	4829500	.	-	.	transcript_id "file_1_file_1_jg12739.t1"; gene_id "file_1_file_1_jg12739";
dsecASM438219v1_1	AUGUSTUS	intron	4829501	4829594	.	-	.	transcript_id "file_1_file_1_jg12739.t1"; gene_id "file_1_file_1_jg12739";
dsecASM438219v1_1	AUGUSTUS	CDS	4829595	4829936	1	-	2	transcript_id "file_1_file_1_jg12739.t1"; gene_id "file_1_file_1_jg12739";
dsecASM438219v1_1	AUGUSTUS	exon	4829595	4829936	.	-	.	transcript_id "file_1_file_1_jg12739.t1"; gene_id "file_1_file_1_jg12739";
dsecASM438219v1_1	AUGUSTUS	intron	4829937	4830154	.	-	.	transcript_id "file_1_file_1_jg12739.t1"; gene_id "file_1_file_1_jg12739";
dsecASM438219v1_1	AUGUSTUS	CDS	4830155	4831357	1	-	2	transcript_id "file_1_file_1_jg12739.t1"; gene_id "file_1_file_1_jg12739";
dsecASM438219v1_1	AUGUSTUS	exon	4830155	4831357	.	-	.	transcript_id "file_1_file_1_jg12739.t1"; gene_id "file_1_file_1_jg12739";
dsecASM438219v1_1	AUGUSTUS	intron	4831358	4832114	.	-	.	transcript_id "file_1_file_1_jg12739.t1"; gene_id "file_1_file_1_jg12739";
dsecASM438219v1_1	AUGUSTUS	transcript	4827804	4832247	.	-	.	transcript_id "file_1_file_1_jg12739.t1"; gene_id "file_1_file_1_jg12739"
dsecASM438219v1_1	AUGUSTUS	gene	4827804	4832247	.	-	.	jg12739
dsecASM438219v1_1	AUGUSTUS	CDS	4832115	4832247	1	-	0	transcript_id "file_1_file_1_jg12739.t1"; gene_id "file_1_file_1_jg12739";
dsecASM438219v1_1	AUGUSTUS	exon	4832115	4832247	.	-	.	transcript_id "file_1_file_1_jg12739.t1"; gene_id "file_1_file_1_jg12739";
dsecASM438219v1_1	AUGUSTUS	start_codon	4832245	4832247	.	-	0	transcript_id "file_1_file_1_jg12739.t1"; gene_id "file_1_file_1_jg12739";
dsecASM438219v1_0	AUGUSTUS	stop_codon	13523659	13523661	.	-	0	transcript_id "file_1_file_1_jg2124.t1"; gene_id "file_1_file_1_jg2124";
dsecASM438219v1_0	AUGUSTUS	CDS	13523659	13524105	1	-	0	transcript_id "file_1_file_1_jg2124.t1"; gene_id "file_1_file_1_jg2124";
dsecASM438219v1_0	AUGUSTUS	exon	13523659	13524105	.	-	.	transcript_id "file_1_file_1_jg2124.t1"; gene_id "file_1_file_1_jg2124";
dsecASM438219v1_0	AUGUSTUS	transcript	13523659	13524105	.	-	.	transcript_id "file_1_file_1_jg2124.t1"; gene_id "file_1_file_1_jg2124"
dsecASM438219v1_0	AUGUSTUS	gene	13523659	13524105	.	-	.	jg2124
dsecASM438219v1_0	AUGUSTUS	start_codon	13524103	13524105	.	-	0	transcript_id "file_1_file_1_jg2124.t1"; gene_id "file_1_file_1_jg2124";
dsecASM438219v1_5	AUGUSTUS	start_codon	18036751	18036753	.	+	0	transcript_id "file_1_file_1_jg5128.t1"; gene_id "file_1_file_1_jg5128";
dsecASM438219v1_5	AUGUSTUS	CDS	18036751	18037418	1	+	0	transcript_id "file_1_file_1_jg5128.t1"; gene_id "file_1_file_1_jg5128";
dsecASM438219v1_5	AUGUSTUS	exon	18036751	18037418	.	+	.	transcript_id "file_1_file_1_jg5128.t1"; gene_id "file_1_file_1_jg5128";
dsecASM438219v1_5	AUGUSTUS	intron	18037419	18037602	.	+	.	transcript_id "file_1_file_1_jg5128.t1"; gene_id "file_1_file_1_jg5128";
dsecASM438219v1_5	AUGUSTUS	transcript	18036751	18038026	.	+	.	transcript_id "file_1_file_1_jg5128.t1"; gene_id "file_1_file_1_jg5128"
dsecASM438219v1_5	AUGUSTUS	gene	18036751	18038026	.	+	.	jg5128
dsecASM438219v1_5	AUGUSTUS	CDS	18037603	18038026	1	+	1	transcript_id "file_1_file_1_jg5128.t1"; gene_id "file_1_file_1_jg5128";
dsecASM438219v1_5	AUGUSTUS	exon	18037603	18038026	.	+	.	transcript_id "file_1_file_1_jg5128.t1"; gene_id "file_1_file_1_jg5128";
dsecASM438219v1_5	AUGUSTUS	stop_codon	18038024	18038026	.	+	0	transcript_id "file_1_file_1_jg5128.t1"; gene_id "file_1_file_1_jg5128";
dsecASM438219v1_1	AUGUSTUS	stop_codon	18867967	18867969	.	-	0	transcript_id "file_1_file_1_jg14784.t1"; gene_id "file_1_file_1_jg14784";
dsecASM438219v1_1	AUGUSTUS	CDS	18867967	18868158	1	-	0	transcript_id "file_1_file_1_jg14784.t1"; gene_id "file_1_file_1_jg14784";
dsecASM438219v1_1	AUGUSTUS	exon	18867967	18868158	.	-	.	transcript_id "file_1_file_1_jg14784.t1"; gene_id "file_1_file_1_jg14784";
dsecASM438219v1_1	AUGUSTUS	intron	18868159	18868227	.	-	.	transcript_id "file_1_file_1_jg14784.t1"; gene_id "file_1_file_1_jg14784";
dsecASM438219v1_1	AUGUSTUS	CDS	18868228	18868524	1	-	0	transcript_id "file_1_file_1_jg14784.t1"; gene_id "file_1_file_1_jg14784";
dsecASM438219v1_1	AUGUSTUS	exon	18868228	18868524	.	-	.	transcript_id "file_1_file_1_jg14784.t1"; gene_id "file_1_file_1_jg14784";
dsecASM438219v1_1	AUGUSTUS	intron	18868525	18868583	.	-	.	transcript_id "file_1_file_1_jg14784.t1"; gene_id "file_1_file_1_jg14784";
dsecASM438219v1_1	AUGUSTUS	CDS	18868584	18868723	1	-	2	transcript_id "file_1_file_1_jg14784.t1"; gene_id "file_1_file_1_jg14784";
dsecASM438219v1_1	AUGUSTUS	exon	18868584	18868723	.	-	.	transcript_id "file_1_file_1_jg14784.t1"; gene_id "file_1_file_1_jg14784";
dsecASM438219v1_1	AUGUSTUS	intron	18868724	18868780	.	-	.	transcript_id "file_1_file_1_jg14784.t1"; gene_id "file_1_file_1_jg14784";
dsecASM438219v1_1	AUGUSTUS	CDS	18868781	18868892	1	-	0	transcript_id "file_1_file_1_jg14784.t1"; gene_id "file_1_file_1_jg14784";
dsecASM438219v1_1	AUGUSTUS	exon	18868781	18868892	.	-	.	transcript_id "file_1_file_1_jg14784.t1"; gene_id "file_1_file_1_jg14784";
dsecASM438219v1_1	AUGUSTUS	intron	18868893	18868951	.	-	.	transcript_id "file_1_file_1_jg14784.t1"; gene_id "file_1_file_1_jg14784";
dsecASM438219v1_1	AUGUSTUS	CDS	18868952	18869176	1	-	0	transcript_id "file_1_file_1_jg14784.t1"; gene_id "file_1_file_1_jg14784";
dsecASM438219v1_1	AUGUSTUS	exon	18868952	18869176	.	-	.	transcript_id "file_1_file_1_jg14784.t1"; gene_id "file_1_file_1_jg14784";
dsecASM438219v1_1	AUGUSTUS	intron	18869177	18869236	.	-	.	transcript_id "file_1_file_1_jg14784.t1"; gene_id "file_1_file_1_jg14784";
dsecASM438219v1_1	AUGUSTUS	CDS	18869237	18869592	1	-	2	transcript_id "file_1_file_1_jg14784.t1"; gene_id "file_1_file_1_jg14784";
dsecASM438219v1_1	AUGUSTUS	exon	18869237	18869592	.	-	.	transcript_id "file_1_file_1_jg14784.t1"; gene_id "file_1_file_1_jg14784";
dsecASM438219v1_1	AUGUSTUS	intron	18869593	18869651	.	-	.	transcript_id "file_1_file_1_jg14784.t1"; gene_id "file_1_file_1_jg14784";
dsecASM438219v1_1	AUGUSTUS	CDS	18869652	18869742	1	-	0	transcript_id "file_1_file_1_jg14784.t1"; gene_id "file_1_file_1_jg14784";
dsecASM438219v1_1	AUGUSTUS	exon	18869652	18869742	.	-	.	transcript_id "file_1_file_1_jg14784.t1"; gene_id "file_1_file_1_jg14784";
dsecASM438219v1_1	AUGUSTUS	intron	18869743	18869797	.	-	.	transcript_id "file_1_file_1_jg14784.t1"; gene_id "file_1_file_1_jg14784";
dsecASM438219v1_1	AUGUSTUS	CDS	18869798	18870375	1	-	2	transcript_id "file_1_file_1_jg14784.t1"; gene_id "file_1_file_1_jg14784";
dsecASM438219v1_1	AUGUSTUS	exon	18869798	18870375	.	-	.	transcript_id "file_1_file_1_jg14784.t1"; gene_id "file_1_file_1_jg14784";
dsecASM438219v1_1	AUGUSTUS	intron	18870376	18870698	.	-	.	transcript_id "file_1_file_1_jg14784.t1"; gene_id "file_1_file_1_jg14784";
dsecASM438219v1_1	AUGUSTUS	transcript	18867967	18870735	.	-	.	transcript_id "file_1_file_1_jg14784.t1"; gene_id "file_1_file_1_jg14784"
dsecASM438219v1_1	AUGUSTUS	gene	18867967	18870735	.	-	.	jg14784
dsecASM438219v1_1	AUGUSTUS	CDS	18870699	18870735	1	-	0	transcript_id "file_1_file_1_jg14784.t1"; gene_id "file_1_file_1_jg14784";
dsecASM438219v1_1	AUGUSTUS	exon	18870699	18870735	.	-	.	transcript_id "file_1_file_1_jg14784.t1"; gene_id "file_1_file_1_jg14784";
dsecASM438219v1_1	AUGUSTUS	start_codon	18870733	18870735	.	-	0	transcript_id "file_1_file_1_jg14784.t1"; gene_id "file_1_file_1_jg14784";
dsecASM438219v1_3	AUGUSTUS	stop_codon	29494002	29494004	.	-	0	transcript_id "file_1_file_1_jg12206.t1"; gene_id "file_1_file_1_jg12206";
dsecASM438219v1_3	AUGUSTUS	CDS	29494002	29494197	1	-	1	transcript_id "file_1_file_1_jg12206.t1"; gene_id "file_1_file_1_jg12206";
dsecASM438219v1_3	AUGUSTUS	exon	29494002	29494197	.	-	.	transcript_id "file_1_file_1_jg12206.t1"; gene_id "file_1_file_1_jg12206";
dsecASM438219v1_3	AUGUSTUS	intron	29494198	29494320	.	-	.	transcript_id "file_1_file_1_jg12206.t1"; gene_id "file_1_file_1_jg12206";
dsecASM438219v1_3	AUGUSTUS	CDS	29494321	29494408	1	-	2	transcript_id "file_1_file_1_jg12206.t1"; gene_id "file_1_file_1_jg12206";
dsecASM438219v1_3	AUGUSTUS	exon	29494321	29494408	.	-	.	transcript_id "file_1_file_1_jg12206.t1"; gene_id "file_1_file_1_jg12206";
dsecASM438219v1_3	AUGUSTUS	intron	29494409	29494677	.	-	.	transcript_id "file_1_file_1_jg12206.t1"; gene_id "file_1_file_1_jg12206";
dsecASM438219v1_3	AUGUSTUS	CDS	29494678	29495166	1	-	2	transcript_id "file_1_file_1_jg12206.t1"; gene_id "file_1_file_1_jg12206";
dsecASM438219v1_3	AUGUSTUS	exon	29494678	29495166	.	-	.	transcript_id "file_1_file_1_jg12206.t1"; gene_id "file_1_file_1_jg12206";
dsecASM438219v1_3	AUGUSTUS	intron	29495167	29499541	.	-	.	transcript_id "file_1_file_1_jg12206.t1"; gene_id "file_1_file_1_jg12206";
dsecASM438219v1_3	AUGUSTUS	transcript	29494002	29499656	.	-	.	transcript_id "file_1_file_1_jg12206.t1"; gene_id "file_1_file_1_jg12206"
dsecASM438219v1_3	AUGUSTUS	gene	29494002	29499656	.	-	.	jg12206
dsecASM438219v1_3	AUGUSTUS	CDS	29499542	29499656	1	-	0	transcript_id "file_1_file_1_jg12206.t1"; gene_id "file_1_file_1_jg12206";
dsecASM438219v1_3	AUGUSTUS	exon	29499542	29499656	.	-	.	transcript_id "file_1_file_1_jg12206.t1"; gene_id "file_1_file_1_jg12206";
dsecASM438219v1_3	AUGUSTUS	start_codon	29499654	29499656	.	-	0	transcript_id "file_1_file_1_jg12206.t1"; gene_id "file_1_file_1_jg12206";
dsecASM438219v1_2	AUGUSTUS	stop_codon	3168959	3168961	.	-	0	transcript_id "file_1_file_1_jg6130.t2"; gene_id "file_1_file_1_jg6130";
dsecASM438219v1_2	AUGUSTUS	CDS	3168959	3169079	1	-	1	transcript_id "file_1_file_1_jg6130.t2"; gene_id "file_1_file_1_jg6130";
dsecASM438219v1_2	AUGUSTUS	exon	3168959	3169079	.	-	.	transcript_id "file_1_file_1_jg6130.t2"; gene_id "file_1_file_1_jg6130";
dsecASM438219v1_2	AUGUSTUS	intron	3169080	3169134	.	-	.	transcript_id "file_1_file_1_jg6130.t2"; gene_id "file_1_file_1_jg6130";
dsecASM438219v1_2	AUGUSTUS	CDS	3169135	3169315	0.96	-	2	transcript_id "file_1_file_1_jg6130.t2"; gene_id "file_1_file_1_jg6130";
dsecASM438219v1_2	AUGUSTUS	exon	3169135	3169315	.	-	.	transcript_id "file_1_file_1_jg6130.t2"; gene_id "file_1_file_1_jg6130";
dsecASM438219v1_2	AUGUSTUS	intron	3169316	3169699	.	-	.	transcript_id "file_1_file_1_jg6130.t2"; gene_id "file_1_file_1_jg6130";
dsecASM438219v1_2	AUGUSTUS	CDS	3169700	3169948	0.72	-	2	transcript_id "file_1_file_1_jg6130.t2"; gene_id "file_1_file_1_jg6130";
dsecASM438219v1_2	AUGUSTUS	exon	3169700	3169948	.	-	.	transcript_id "file_1_file_1_jg6130.t2"; gene_id "file_1_file_1_jg6130";
dsecASM438219v1_2	AUGUSTUS	intron	3169949	3170028	.	-	.	transcript_id "file_1_file_1_jg6130.t2"; gene_id "file_1_file_1_jg6130";
dsecASM438219v1_2	AUGUSTUS	CDS	3170029	3170077	1	-	0	transcript_id "file_1_file_1_jg6130.t2"; gene_id "file_1_file_1_jg6130";
dsecASM438219v1_2	AUGUSTUS	exon	3170029	3170077	.	-	.	transcript_id "file_1_file_1_jg6130.t2"; gene_id "file_1_file_1_jg6130";
dsecASM438219v1_2	AUGUSTUS	intron	3170078	3170134	.	-	.	transcript_id "file_1_file_1_jg6130.t2"; gene_id "file_1_file_1_jg6130";
dsecASM438219v1_2	AUGUSTUS	CDS	3170135	3170347	1	-	0	transcript_id "file_1_file_1_jg6130.t2"; gene_id "file_1_file_1_jg6130";
dsecASM438219v1_2	AUGUSTUS	exon	3170135	3170347	.	-	.	transcript_id "file_1_file_1_jg6130.t2"; gene_id "file_1_file_1_jg6130";
dsecASM438219v1_2	AUGUSTUS	intron	3170348	3170401	.	-	.	transcript_id "file_1_file_1_jg6130.t2"; gene_id "file_1_file_1_jg6130";
dsecASM438219v1_2	AUGUSTUS	transcript	3168959	3170425	.	-	.	transcript_id "file_1_file_1_jg6130.t2"; gene_id "file_1_file_1_jg6130"
dsecASM438219v1_2	AUGUSTUS	CDS	3170402	3170425	1	-	0	transcript_id "file_1_file_1_jg6130.t2"; gene_id "file_1_file_1_jg6130";
dsecASM438219v1_2	AUGUSTUS	exon	3170402	3170425	.	-	.	transcript_id "file_1_file_1_jg6130.t2"; gene_id "file_1_file_1_jg6130";
dsecASM438219v1_2	AUGUSTUS	start_codon	3170423	3170425	.	-	0	transcript_id "file_1_file_1_jg6130.t2"; gene_id "file_1_file_1_jg6130";
dsecASM438219v1_3	AUGUSTUS	stop_codon	26143500	26143502	.	-	0	transcript_id "file_1_file_1_jg11793.t1"; gene_id "file_1_file_1_jg11793";
dsecASM438219v1_3	AUGUSTUS	CDS	26143500	26143516	0.91	-	2	transcript_id "file_1_file_1_jg11793.t1"; gene_id "file_1_file_1_jg11793";
dsecASM438219v1_3	AUGUSTUS	exon	26143500	26143516	.	-	.	transcript_id "file_1_file_1_jg11793.t1"; gene_id "file_1_file_1_jg11793";
dsecASM438219v1_3	AUGUSTUS	intron	26143517	26143661	.	-	.	transcript_id "file_1_file_1_jg11793.t1"; gene_id "file_1_file_1_jg11793";
dsecASM438219v1_3	AUGUSTUS	transcript	26143500	26143899	.	-	.	transcript_id "file_1_file_1_jg11793.t1"; gene_id "file_1_file_1_jg11793"
dsecASM438219v1_3	AUGUSTUS	gene	26143500	26143899	.	-	.	jg11793
dsecASM438219v1_3	AUGUSTUS	CDS	26143662	26143899	0.98	-	0	transcript_id "file_1_file_1_jg11793.t1"; gene_id "file_1_file_1_jg11793";
dsecASM438219v1_3	AUGUSTUS	exon	26143662	26143899	.	-	.	transcript_id "file_1_file_1_jg11793.t1"; gene_id "file_1_file_1_jg11793";
dsecASM438219v1_3	AUGUSTUS	start_codon	26143897	26143899	.	-	0	transcript_id "file_1_file_1_jg11793.t1"; gene_id "file_1_file_1_jg11793";
dsecASM438219v1_3	AUGUSTUS	stop_codon	19174434	19174436	.	-	0	transcript_id "file_1_file_1_jg10761.t1"; gene_id "file_1_file_1_jg10761";
dsecASM438219v1_3	AUGUSTUS	CDS	19174434	19174559	1	-	0	transcript_id "file_1_file_1_jg10761.t1"; gene_id "file_1_file_1_jg10761";
dsecASM438219v1_3	AUGUSTUS	exon	19174434	19174559	.	-	.	transcript_id "file_1_file_1_jg10761.t1"; gene_id "file_1_file_1_jg10761";
dsecASM438219v1_3	AUGUSTUS	intron	19174560	19174621	.	-	.	transcript_id "file_1_file_1_jg10761.t1"; gene_id "file_1_file_1_jg10761";
dsecASM438219v1_3	AUGUSTUS	CDS	19174622	19175077	1	-	0	transcript_id "file_1_file_1_jg10761.t1"; gene_id "file_1_file_1_jg10761";
dsecASM438219v1_3	AUGUSTUS	exon	19174622	19175077	.	-	.	transcript_id "file_1_file_1_jg10761.t1"; gene_id "file_1_file_1_jg10761";
dsecASM438219v1_3	AUGUSTUS	intron	19175078	19175133	.	-	.	transcript_id "file_1_file_1_jg10761.t1"; gene_id "file_1_file_1_jg10761";
dsecASM438219v1_3	AUGUSTUS	CDS	19175134	19175289	1	-	0	transcript_id "file_1_file_1_jg10761.t1"; gene_id "file_1_file_1_jg10761";
dsecASM438219v1_3	AUGUSTUS	exon	19175134	19175289	.	-	.	transcript_id "file_1_file_1_jg10761.t1"; gene_id "file_1_file_1_jg10761";
dsecASM438219v1_3	AUGUSTUS	intron	19175290	19175345	.	-	.	transcript_id "file_1_file_1_jg10761.t1"; gene_id "file_1_file_1_jg10761";
dsecASM438219v1_3	AUGUSTUS	CDS	19175346	19175486	1	-	0	transcript_id "file_1_file_1_jg10761.t1"; gene_id "file_1_file_1_jg10761";
dsecASM438219v1_3	AUGUSTUS	exon	19175346	19175486	.	-	.	transcript_id "file_1_file_1_jg10761.t1"; gene_id "file_1_file_1_jg10761";
dsecASM438219v1_3	AUGUSTUS	intron	19175487	19175546	.	-	.	transcript_id "file_1_file_1_jg10761.t1"; gene_id "file_1_file_1_jg10761";
dsecASM438219v1_3	AUGUSTUS	CDS	19175547	19175783	1	-	0	transcript_id "file_1_file_1_jg10761.t1"; gene_id "file_1_file_1_jg10761";
dsecASM438219v1_3	AUGUSTUS	exon	19175547	19175783	.	-	.	transcript_id "file_1_file_1_jg10761.t1"; gene_id "file_1_file_1_jg10761";
dsecASM438219v1_3	AUGUSTUS	intron	19175784	19175835	.	-	.	transcript_id "file_1_file_1_jg10761.t1"; gene_id "file_1_file_1_jg10761";
dsecASM438219v1_3	AUGUSTUS	transcript	19174434	19176051	.	-	.	transcript_id "file_1_file_1_jg10761.t1"; gene_id "file_1_file_1_jg10761"
dsecASM438219v1_3	AUGUSTUS	gene	19174434	19176051	.	-	.	jg10761
dsecASM438219v1_3	AUGUSTUS	CDS	19175836	19176051	1	-	0	transcript_id "file_1_file_1_jg10761.t1"; gene_id "file_1_file_1_jg10761";
dsecASM438219v1_3	AUGUSTUS	exon	19175836	19176051	.	-	.	transcript_id "file_1_file_1_jg10761.t1"; gene_id "file_1_file_1_jg10761";
dsecASM438219v1_3	AUGUSTUS	start_codon	19176049	19176051	.	-	0	transcript_id "file_1_file_1_jg10761.t1"; gene_id "file_1_file_1_jg10761";
dsecASM438219v1_0	AUGUSTUS	stop_codon	4652152	4652154	.	-	0	transcript_id "file_1_file_1_jg905.t1"; gene_id "file_1_file_1_jg905";
dsecASM438219v1_0	AUGUSTUS	CDS	4652152	4653935	0.87	-	2	transcript_id "file_1_file_1_jg905.t1"; gene_id "file_1_file_1_jg905";
dsecASM438219v1_0	AUGUSTUS	exon	4652152	4653935	.	-	.	transcript_id "file_1_file_1_jg905.t1"; gene_id "file_1_file_1_jg905";
dsecASM438219v1_0	AUGUSTUS	intron	4653936	4653986	.	-	.	transcript_id "file_1_file_1_jg905.t1"; gene_id "file_1_file_1_jg905";
dsecASM438219v1_0	AUGUSTUS	transcript	4652152	4654107	.	-	.	transcript_id "file_1_file_1_jg905.t1"; gene_id "file_1_file_1_jg905"
dsecASM438219v1_0	AUGUSTUS	gene	4652152	4654107	.	-	.	jg905
dsecASM438219v1_0	AUGUSTUS	CDS	4653987	4654107	1	-	0	transcript_id "file_1_file_1_jg905.t1"; gene_id "file_1_file_1_jg905";
dsecASM438219v1_0	AUGUSTUS	exon	4653987	4654107	.	-	.	transcript_id "file_1_file_1_jg905.t1"; gene_id "file_1_file_1_jg905";
dsecASM438219v1_0	AUGUSTUS	start_codon	4654105	4654107	.	-	0	transcript_id "file_1_file_1_jg905.t1"; gene_id "file_1_file_1_jg905";
dsecASM438219v1_5	AUGUSTUS	stop_codon	456640	456642	.	-	0	transcript_id "file_1_file_1_jg3108.t1"; gene_id "file_1_file_1_jg3108";
dsecASM438219v1_5	AUGUSTUS	CDS	456640	457029	1	-	0	transcript_id "file_1_file_1_jg3108.t1"; gene_id "file_1_file_1_jg3108";
dsecASM438219v1_5	AUGUSTUS	exon	456640	457029	.	-	.	transcript_id "file_1_file_1_jg3108.t1"; gene_id "file_1_file_1_jg3108";
dsecASM438219v1_5	AUGUSTUS	transcript	456640	457029	.	-	.	transcript_id "file_1_file_1_jg3108.t1"; gene_id "file_1_file_1_jg3108"
dsecASM438219v1_5	AUGUSTUS	gene	456640	457029	.	-	.	jg3108
dsecASM438219v1_5	AUGUSTUS	start_codon	457027	457029	.	-	0	transcript_id "file_1_file_1_jg3108.t1"; gene_id "file_1_file_1_jg3108";
dsecASM438219v1_5	AUGUSTUS	stop_codon	17286875	17286877	.	-	0	transcript_id "file_1_file_1_jg5048.t1"; gene_id "file_1_file_1_jg5048";
dsecASM438219v1_5	AUGUSTUS	CDS	17286875	17286943	1	-	0	transcript_id "file_1_file_1_jg5048.t1"; gene_id "file_1_file_1_jg5048";
dsecASM438219v1_5	AUGUSTUS	exon	17286875	17286943	.	-	.	transcript_id "file_1_file_1_jg5048.t1"; gene_id "file_1_file_1_jg5048";
dsecASM438219v1_5	AUGUSTUS	intron	17286944	17287711	.	-	.	transcript_id "file_1_file_1_jg5048.t1"; gene_id "file_1_file_1_jg5048";
dsecASM438219v1_5	AUGUSTUS	CDS	17287712	17287810	1	-	0	transcript_id "file_1_file_1_jg5048.t1"; gene_id "file_1_file_1_jg5048";
dsecASM438219v1_5	AUGUSTUS	exon	17287712	17287810	.	-	.	transcript_id "file_1_file_1_jg5048.t1"; gene_id "file_1_file_1_jg5048";
dsecASM438219v1_5	AUGUSTUS	intron	17287811	17288120	.	-	.	transcript_id "file_1_file_1_jg5048.t1"; gene_id "file_1_file_1_jg5048";
dsecASM438219v1_5	AUGUSTUS	CDS	17288121	17288237	1	-	0	transcript_id "file_1_file_1_jg5048.t1"; gene_id "file_1_file_1_jg5048";
dsecASM438219v1_5	AUGUSTUS	exon	17288121	17288237	.	-	.	transcript_id "file_1_file_1_jg5048.t1"; gene_id "file_1_file_1_jg5048";
dsecASM438219v1_5	AUGUSTUS	intron	17288238	17289884	.	-	.	transcript_id "file_1_file_1_jg5048.t1"; gene_id "file_1_file_1_jg5048";
dsecASM438219v1_5	AUGUSTUS	transcript	17286875	17290286	.	-	.	transcript_id "file_1_file_1_jg5048.t1"; gene_id "file_1_file_1_jg5048"
dsecASM438219v1_5	AUGUSTUS	gene	17286875	17290286	.	-	.	jg5048
dsecASM438219v1_5	AUGUSTUS	CDS	17289885	17290286	1	-	0	transcript_id "file_1_file_1_jg5048.t1"; gene_id "file_1_file_1_jg5048";
dsecASM438219v1_5	AUGUSTUS	exon	17289885	17290286	.	-	.	transcript_id "file_1_file_1_jg5048.t1"; gene_id "file_1_file_1_jg5048";
dsecASM438219v1_5	AUGUSTUS	start_codon	17290284	17290286	.	-	0	transcript_id "file_1_file_1_jg5048.t1"; gene_id "file_1_file_1_jg5048";
dsecASM438219v1_1	AUGUSTUS	start_codon	15568841	15568843	.	+	0	transcript_id "file_1_file_1_jg14324.t1"; gene_id "file_1_file_1_jg14324";
dsecASM438219v1_1	AUGUSTUS	CDS	15568841	15569287	0.96	+	0	transcript_id "file_1_file_1_jg14324.t1"; gene_id "file_1_file_1_jg14324";
dsecASM438219v1_1	AUGUSTUS	exon	15568841	15569287	.	+	.	transcript_id "file_1_file_1_jg14324.t1"; gene_id "file_1_file_1_jg14324";
dsecASM438219v1_1	AUGUSTUS	transcript	15568841	15569287	.	+	.	transcript_id "file_1_file_1_jg14324.t1"; gene_id "file_1_file_1_jg14324"
dsecASM438219v1_1	AUGUSTUS	gene	15568841	15569287	.	+	.	jg14324
dsecASM438219v1_1	AUGUSTUS	stop_codon	15569285	15569287	.	+	0	transcript_id "file_1_file_1_jg14324.t1"; gene_id "file_1_file_1_jg14324";
dsecASM438219v1_0	AUGUSTUS	stop_codon	8361263	8361265	.	-	0	transcript_id "file_1_file_1_jg1450.t1"; gene_id "file_1_file_1_jg1450";
dsecASM438219v1_0	AUGUSTUS	CDS	8361263	8361520	1	-	0	transcript_id "file_1_file_1_jg1450.t1"; gene_id "file_1_file_1_jg1450";
dsecASM438219v1_0	AUGUSTUS	exon	8361263	8361520	.	-	.	transcript_id "file_1_file_1_jg1450.t1"; gene_id "file_1_file_1_jg1450";
dsecASM438219v1_0	AUGUSTUS	transcript	8361263	8361520	.	-	.	transcript_id "file_1_file_1_jg1450.t1"; gene_id "file_1_file_1_jg1450"
dsecASM438219v1_0	AUGUSTUS	gene	8361263	8361520	.	-	.	jg1450
dsecASM438219v1_0	AUGUSTUS	start_codon	8361518	8361520	.	-	0	transcript_id "file_1_file_1_jg1450.t1"; gene_id "file_1_file_1_jg1450";
dsecASM438219v1_0	AUGUSTUS	stop_codon	21505550	21505552	.	-	0	transcript_id "file_1_file_1_jg2894.t1"; gene_id "file_1_file_1_jg2894";
dsecASM438219v1_0	AUGUSTUS	CDS	21505550	21505819	0.99	-	0	transcript_id "file_1_file_1_jg2894.t1"; gene_id "file_1_file_1_jg2894";
dsecASM438219v1_0	AUGUSTUS	exon	21505550	21505819	.	-	.	transcript_id "file_1_file_1_jg2894.t1"; gene_id "file_1_file_1_jg2894";
dsecASM438219v1_0	AUGUSTUS	transcript	21505550	21505819	.	-	.	transcript_id "file_1_file_1_jg2894.t1"; gene_id "file_1_file_1_jg2894"
dsecASM438219v1_0	AUGUSTUS	gene	21505550	21505819	.	-	.	jg2894
dsecASM438219v1_0	AUGUSTUS	start_codon	21505817	21505819	.	-	0	transcript_id "file_1_file_1_jg2894.t1"; gene_id "file_1_file_1_jg2894";
dsecASM438219v1_0	AUGUSTUS	start_codon	22416042	22416044	.	+	0	transcript_id "file_1_file_1_jg2980.t2"; gene_id "file_1_file_1_jg2980";
dsecASM438219v1_0	AUGUSTUS	CDS	22416042	22416120	1	+	0	transcript_id "file_1_file_1_jg2980.t2"; gene_id "file_1_file_1_jg2980";
dsecASM438219v1_0	AUGUSTUS	exon	22416042	22416120	.	+	.	transcript_id "file_1_file_1_jg2980.t2"; gene_id "file_1_file_1_jg2980";
dsecASM438219v1_0	AUGUSTUS	intron	22416121	22416544	.	+	.	transcript_id "file_1_file_1_jg2980.t2"; gene_id "file_1_file_1_jg2980";
dsecASM438219v1_0	AUGUSTUS	CDS	22416545	22416718	1	+	2	transcript_id "file_1_file_1_jg2980.t2"; gene_id "file_1_file_1_jg2980";
dsecASM438219v1_0	AUGUSTUS	exon	22416545	22416718	.	+	.	transcript_id "file_1_file_1_jg2980.t2"; gene_id "file_1_file_1_jg2980";
dsecASM438219v1_0	AUGUSTUS	intron	22416719	22416783	.	+	.	transcript_id "file_1_file_1_jg2980.t2"; gene_id "file_1_file_1_jg2980";
dsecASM438219v1_0	AUGUSTUS	CDS	22416784	22419218	1	+	2	transcript_id "file_1_file_1_jg2980.t2"; gene_id "file_1_file_1_jg2980";
dsecASM438219v1_0	AUGUSTUS	exon	22416784	22419218	.	+	.	transcript_id "file_1_file_1_jg2980.t2"; gene_id "file_1_file_1_jg2980";
dsecASM438219v1_0	AUGUSTUS	intron	22419219	22421416	.	+	.	transcript_id "file_1_file_1_jg2980.t2"; gene_id "file_1_file_1_jg2980";
dsecASM438219v1_0	AUGUSTUS	CDS	22421417	22422745	1	+	0	transcript_id "file_1_file_1_jg2980.t2"; gene_id "file_1_file_1_jg2980";
dsecASM438219v1_0	AUGUSTUS	exon	22421417	22422745	.	+	.	transcript_id "file_1_file_1_jg2980.t2"; gene_id "file_1_file_1_jg2980";
dsecASM438219v1_0	AUGUSTUS	intron	22422746	22429883	.	+	.	transcript_id "file_1_file_1_jg2980.t2"; gene_id "file_1_file_1_jg2980";
dsecASM438219v1_0	AUGUSTUS	CDS	22429884	22430494	1	+	0	transcript_id "file_1_file_1_jg2980.t2"; gene_id "file_1_file_1_jg2980";
dsecASM438219v1_0	AUGUSTUS	exon	22429884	22430494	.	+	.	transcript_id "file_1_file_1_jg2980.t2"; gene_id "file_1_file_1_jg2980";
dsecASM438219v1_0	AUGUSTUS	intron	22430495	22431493	.	+	.	transcript_id "file_1_file_1_jg2980.t2"; gene_id "file_1_file_1_jg2980";
dsecASM438219v1_0	AUGUSTUS	CDS	22431494	22431688	1	+	1	transcript_id "file_1_file_1_jg2980.t2"; gene_id "file_1_file_1_jg2980";
dsecASM438219v1_0	AUGUSTUS	exon	22431494	22431688	.	+	.	transcript_id "file_1_file_1_jg2980.t2"; gene_id "file_1_file_1_jg2980";
dsecASM438219v1_0	AUGUSTUS	intron	22431689	22433293	.	+	.	transcript_id "file_1_file_1_jg2980.t2"; gene_id "file_1_file_1_jg2980";
dsecASM438219v1_0	AUGUSTUS	CDS	22433294	22433502	1	+	1	transcript_id "file_1_file_1_jg2980.t2"; gene_id "file_1_file_1_jg2980";
dsecASM438219v1_0	AUGUSTUS	exon	22433294	22433502	.	+	.	transcript_id "file_1_file_1_jg2980.t2"; gene_id "file_1_file_1_jg2980";
dsecASM438219v1_0	AUGUSTUS	intron	22433503	22435014	.	+	.	transcript_id "file_1_file_1_jg2980.t2"; gene_id "file_1_file_1_jg2980";
dsecASM438219v1_0	AUGUSTUS	CDS	22435015	22435146	1	+	2	transcript_id "file_1_file_1_jg2980.t2"; gene_id "file_1_file_1_jg2980";
dsecASM438219v1_0	AUGUSTUS	exon	22435015	22435146	.	+	.	transcript_id "file_1_file_1_jg2980.t2"; gene_id "file_1_file_1_jg2980";
dsecASM438219v1_0	AUGUSTUS	intron	22435147	22436940	.	+	.	transcript_id "file_1_file_1_jg2980.t2"; gene_id "file_1_file_1_jg2980";
dsecASM438219v1_0	AUGUSTUS	transcript	22416042	22438247	.	+	.	transcript_id "file_1_file_1_jg2980.t2"; gene_id "file_1_file_1_jg2980"
dsecASM438219v1_0	AUGUSTUS	CDS	22436941	22438247	1	+	2	transcript_id "file_1_file_1_jg2980.t2"; gene_id "file_1_file_1_jg2980";
dsecASM438219v1_0	AUGUSTUS	exon	22436941	22438247	.	+	.	transcript_id "file_1_file_1_jg2980.t2"; gene_id "file_1_file_1_jg2980";
dsecASM438219v1_0	AUGUSTUS	stop_codon	22438245	22438247	.	+	0	transcript_id "file_1_file_1_jg2980.t2"; gene_id "file_1_file_1_jg2980";
dsecASM438219v1_3	AUGUSTUS	stop_codon	28028671	28028673	.	-	0	transcript_id "file_1_file_1_jg11978.t1"; gene_id "file_1_file_1_jg11978";
dsecASM438219v1_3	AUGUSTUS	CDS	28028671	28028892	1	-	0	transcript_id "file_1_file_1_jg11978.t1"; gene_id "file_1_file_1_jg11978";
dsecASM438219v1_3	AUGUSTUS	exon	28028671	28028892	.	-	.	transcript_id "file_1_file_1_jg11978.t1"; gene_id "file_1_file_1_jg11978";
dsecASM438219v1_3	AUGUSTUS	intron	28028893	28029029	.	-	.	transcript_id "file_1_file_1_jg11978.t1"; gene_id "file_1_file_1_jg11978";
dsecASM438219v1_3	AUGUSTUS	CDS	28029030	28029441	0.99	-	1	transcript_id "file_1_file_1_jg11978.t1"; gene_id "file_1_file_1_jg11978";
dsecASM438219v1_3	AUGUSTUS	exon	28029030	28029441	.	-	.	transcript_id "file_1_file_1_jg11978.t1"; gene_id "file_1_file_1_jg11978";
dsecASM438219v1_3	AUGUSTUS	intron	28029442	28030518	.	-	.	transcript_id "file_1_file_1_jg11978.t1"; gene_id "file_1_file_1_jg11978";
dsecASM438219v1_3	AUGUSTUS	transcript	28028671	28030535	.	-	.	transcript_id "file_1_file_1_jg11978.t1"; gene_id "file_1_file_1_jg11978"
dsecASM438219v1_3	AUGUSTUS	gene	28028671	28030535	.	-	.	jg11978
dsecASM438219v1_3	AUGUSTUS	CDS	28030519	28030535	0.66	-	0	transcript_id "file_1_file_1_jg11978.t1"; gene_id "file_1_file_1_jg11978";
dsecASM438219v1_3	AUGUSTUS	exon	28030519	28030535	.	-	.	transcript_id "file_1_file_1_jg11978.t1"; gene_id "file_1_file_1_jg11978";
dsecASM438219v1_3	AUGUSTUS	start_codon	28030533	28030535	.	-	0	transcript_id "file_1_file_1_jg11978.t1"; gene_id "file_1_file_1_jg11978";
dsecASM438219v1_5	AUGUSTUS	start_codon	611513	611515	.	+	0	transcript_id "file_1_file_1_jg3134.t1"; gene_id "file_1_file_1_jg3134";
dsecASM438219v1_5	AUGUSTUS	CDS	611513	612539	1	+	0	transcript_id "file_1_file_1_jg3134.t1"; gene_id "file_1_file_1_jg3134";
dsecASM438219v1_5	AUGUSTUS	exon	611513	612539	.	+	.	transcript_id "file_1_file_1_jg3134.t1"; gene_id "file_1_file_1_jg3134";
dsecASM438219v1_5	AUGUSTUS	intron	612540	612615	.	+	.	transcript_id "file_1_file_1_jg3134.t1"; gene_id "file_1_file_1_jg3134";
dsecASM438219v1_5	AUGUSTUS	transcript	611513	612824	.	+	.	transcript_id "file_1_file_1_jg3134.t1"; gene_id "file_1_file_1_jg3134"
dsecASM438219v1_5	AUGUSTUS	gene	611513	612824	.	+	.	jg3134
dsecASM438219v1_5	AUGUSTUS	CDS	612616	612824	1	+	2	transcript_id "file_1_file_1_jg3134.t1"; gene_id "file_1_file_1_jg3134";
dsecASM438219v1_5	AUGUSTUS	exon	612616	612824	.	+	.	transcript_id "file_1_file_1_jg3134.t1"; gene_id "file_1_file_1_jg3134";
dsecASM438219v1_5	AUGUSTUS	stop_codon	612822	612824	.	+	0	transcript_id "file_1_file_1_jg3134.t1"; gene_id "file_1_file_1_jg3134";
dsecASM438219v1_5	AUGUSTUS	start_codon	13541120	13541122	.	+	0	transcript_id "file_1_file_1_jg4590.t3"; gene_id "file_1_file_1_jg4590";
dsecASM438219v1_5	AUGUSTUS	CDS	13541120	13541198	1	+	0	transcript_id "file_1_file_1_jg4590.t3"; gene_id "file_1_file_1_jg4590";
dsecASM438219v1_5	AUGUSTUS	exon	13541120	13541198	.	+	.	transcript_id "file_1_file_1_jg4590.t3"; gene_id "file_1_file_1_jg4590";
dsecASM438219v1_5	AUGUSTUS	intron	13541199	13546572	.	+	.	transcript_id "file_1_file_1_jg4590.t3"; gene_id "file_1_file_1_jg4590";
dsecASM438219v1_5	AUGUSTUS	CDS	13546573	13546751	1	+	2	transcript_id "file_1_file_1_jg4590.t3"; gene_id "file_1_file_1_jg4590";
dsecASM438219v1_5	AUGUSTUS	exon	13546573	13546751	.	+	.	transcript_id "file_1_file_1_jg4590.t3"; gene_id "file_1_file_1_jg4590";
dsecASM438219v1_5	AUGUSTUS	intron	13546752	13550000	.	+	.	transcript_id "file_1_file_1_jg4590.t3"; gene_id "file_1_file_1_jg4590";
dsecASM438219v1_5	AUGUSTUS	CDS	13550001	13550153	1	+	0	transcript_id "file_1_file_1_jg4590.t3"; gene_id "file_1_file_1_jg4590";
dsecASM438219v1_5	AUGUSTUS	exon	13550001	13550153	.	+	.	transcript_id "file_1_file_1_jg4590.t3"; gene_id "file_1_file_1_jg4590";
dsecASM438219v1_5	AUGUSTUS	intron	13550154	13550426	.	+	.	transcript_id "file_1_file_1_jg4590.t3"; gene_id "file_1_file_1_jg4590";
dsecASM438219v1_5	AUGUSTUS	CDS	13550427	13551378	1	+	0	transcript_id "file_1_file_1_jg4590.t3"; gene_id "file_1_file_1_jg4590";
dsecASM438219v1_5	AUGUSTUS	exon	13550427	13551378	.	+	.	transcript_id "file_1_file_1_jg4590.t3"; gene_id "file_1_file_1_jg4590";
dsecASM438219v1_5	AUGUSTUS	intron	13551379	13551552	.	+	.	transcript_id "file_1_file_1_jg4590.t3"; gene_id "file_1_file_1_jg4590";
dsecASM438219v1_5	AUGUSTUS	CDS	13551553	13552339	1	+	2	transcript_id "file_1_file_1_jg4590.t3"; gene_id "file_1_file_1_jg4590";
dsecASM438219v1_5	AUGUSTUS	exon	13551553	13552339	.	+	.	transcript_id "file_1_file_1_jg4590.t3"; gene_id "file_1_file_1_jg4590";
dsecASM438219v1_5	AUGUSTUS	intron	13552340	13552521	.	+	.	transcript_id "file_1_file_1_jg4590.t3"; gene_id "file_1_file_1_jg4590";
dsecASM438219v1_5	AUGUSTUS	CDS	13552522	13552795	1	+	1	transcript_id "file_1_file_1_jg4590.t3"; gene_id "file_1_file_1_jg4590";
dsecASM438219v1_5	AUGUSTUS	exon	13552522	13552795	.	+	.	transcript_id "file_1_file_1_jg4590.t3"; gene_id "file_1_file_1_jg4590";
dsecASM438219v1_5	AUGUSTUS	intron	13552796	13553057	.	+	.	transcript_id "file_1_file_1_jg4590.t3"; gene_id "file_1_file_1_jg4590";
dsecASM438219v1_5	AUGUSTUS	CDS	13553058	13553338	1	+	0	transcript_id "file_1_file_1_jg4590.t3"; gene_id "file_1_file_1_jg4590";
dsecASM438219v1_5	AUGUSTUS	exon	13553058	13553338	.	+	.	transcript_id "file_1_file_1_jg4590.t3"; gene_id "file_1_file_1_jg4590";
dsecASM438219v1_5	AUGUSTUS	intron	13553339	13553394	.	+	.	transcript_id "file_1_file_1_jg4590.t3"; gene_id "file_1_file_1_jg4590";
dsecASM438219v1_5	AUGUSTUS	CDS	13553395	13553554	1	+	1	transcript_id "file_1_file_1_jg4590.t3"; gene_id "file_1_file_1_jg4590";
dsecASM438219v1_5	AUGUSTUS	exon	13553395	13553554	.	+	.	transcript_id "file_1_file_1_jg4590.t3"; gene_id "file_1_file_1_jg4590";
dsecASM438219v1_5	AUGUSTUS	intron	13553555	13553608	.	+	.	transcript_id "file_1_file_1_jg4590.t3"; gene_id "file_1_file_1_jg4590";
dsecASM438219v1_5	AUGUSTUS	CDS	13553609	13553767	1	+	0	transcript_id "file_1_file_1_jg4590.t3"; gene_id "file_1_file_1_jg4590";
dsecASM438219v1_5	AUGUSTUS	exon	13553609	13553767	.	+	.	transcript_id "file_1_file_1_jg4590.t3"; gene_id "file_1_file_1_jg4590";
dsecASM438219v1_5	AUGUSTUS	intron	13553768	13553827	.	+	.	transcript_id "file_1_file_1_jg4590.t3"; gene_id "file_1_file_1_jg4590";
dsecASM438219v1_5	AUGUSTUS	CDS	13553828	13553896	1	+	0	transcript_id "file_1_file_1_jg4590.t3"; gene_id "file_1_file_1_jg4590";
dsecASM438219v1_5	AUGUSTUS	exon	13553828	13553896	.	+	.	transcript_id "file_1_file_1_jg4590.t3"; gene_id "file_1_file_1_jg4590";
dsecASM438219v1_5	AUGUSTUS	intron	13553897	13555029	.	+	.	transcript_id "file_1_file_1_jg4590.t3"; gene_id "file_1_file_1_jg4590";
dsecASM438219v1_5	AUGUSTUS	CDS	13555030	13555121	1	+	0	transcript_id "file_1_file_1_jg4590.t3"; gene_id "file_1_file_1_jg4590";
dsecASM438219v1_5	AUGUSTUS	exon	13555030	13555121	.	+	.	transcript_id "file_1_file_1_jg4590.t3"; gene_id "file_1_file_1_jg4590";
dsecASM438219v1_5	AUGUSTUS	intron	13555122	13555202	.	+	.	transcript_id "file_1_file_1_jg4590.t3"; gene_id "file_1_file_1_jg4590";
dsecASM438219v1_5	AUGUSTUS	CDS	13555203	13555338	1	+	1	transcript_id "file_1_file_1_jg4590.t3"; gene_id "file_1_file_1_jg4590";
dsecASM438219v1_5	AUGUSTUS	exon	13555203	13555338	.	+	.	transcript_id "file_1_file_1_jg4590.t3"; gene_id "file_1_file_1_jg4590";
dsecASM438219v1_5	AUGUSTUS	intron	13555339	13555410	.	+	.	transcript_id "file_1_file_1_jg4590.t3"; gene_id "file_1_file_1_jg4590";
dsecASM438219v1_5	AUGUSTUS	CDS	13555411	13555989	1	+	0	transcript_id "file_1_file_1_jg4590.t3"; gene_id "file_1_file_1_jg4590";
dsecASM438219v1_5	AUGUSTUS	exon	13555411	13555989	.	+	.	transcript_id "file_1_file_1_jg4590.t3"; gene_id "file_1_file_1_jg4590";
dsecASM438219v1_5	AUGUSTUS	intron	13555990	13556154	.	+	.	transcript_id "file_1_file_1_jg4590.t3"; gene_id "file_1_file_1_jg4590";
dsecASM438219v1_5	AUGUSTUS	CDS	13556155	13556717	1	+	0	transcript_id "file_1_file_1_jg4590.t3"; gene_id "file_1_file_1_jg4590";
dsecASM438219v1_5	AUGUSTUS	exon	13556155	13556717	.	+	.	transcript_id "file_1_file_1_jg4590.t3"; gene_id "file_1_file_1_jg4590";
dsecASM438219v1_5	AUGUSTUS	intron	13556718	13556774	.	+	.	transcript_id "file_1_file_1_jg4590.t3"; gene_id "file_1_file_1_jg4590";
dsecASM438219v1_5	AUGUSTUS	CDS	13556775	13557167	1	+	1	transcript_id "file_1_file_1_jg4590.t3"; gene_id "file_1_file_1_jg4590";
dsecASM438219v1_5	AUGUSTUS	exon	13556775	13557167	.	+	.	transcript_id "file_1_file_1_jg4590.t3"; gene_id "file_1_file_1_jg4590";
dsecASM438219v1_5	AUGUSTUS	intron	13557168	13557229	.	+	.	transcript_id "file_1_file_1_jg4590.t3"; gene_id "file_1_file_1_jg4590";
dsecASM438219v1_5	AUGUSTUS	transcript	13541120	13558013	.	+	.	transcript_id "file_1_file_1_jg4590.t3"; gene_id "file_1_file_1_jg4590"
dsecASM438219v1_5	AUGUSTUS	CDS	13557230	13558013	1	+	1	transcript_id "file_1_file_1_jg4590.t3"; gene_id "file_1_file_1_jg4590";
dsecASM438219v1_5	AUGUSTUS	exon	13557230	13558013	.	+	.	transcript_id "file_1_file_1_jg4590.t3"; gene_id "file_1_file_1_jg4590";
dsecASM438219v1_5	AUGUSTUS	stop_codon	13558011	13558013	.	+	0	transcript_id "file_1_file_1_jg4590.t3"; gene_id "file_1_file_1_jg4590";
dsecASM438219v1_2	AUGUSTUS	start_codon	19824501	19824503	.	+	0	transcript_id "file_1_file_1_jg8193.t1"; gene_id "file_1_file_1_jg8193";
dsecASM438219v1_2	AUGUSTUS	CDS	19824501	19824516	1	+	0	transcript_id "file_1_file_1_jg8193.t1"; gene_id "file_1_file_1_jg8193";
dsecASM438219v1_2	AUGUSTUS	exon	19824501	19824516	.	+	.	transcript_id "file_1_file_1_jg8193.t1"; gene_id "file_1_file_1_jg8193";
dsecASM438219v1_2	AUGUSTUS	intron	19824517	19825094	.	+	.	transcript_id "file_1_file_1_jg8193.t1"; gene_id "file_1_file_1_jg8193";
dsecASM438219v1_2	AUGUSTUS	CDS	19825095	19825524	1	+	2	transcript_id "file_1_file_1_jg8193.t1"; gene_id "file_1_file_1_jg8193";
dsecASM438219v1_2	AUGUSTUS	exon	19825095	19825524	.	+	.	transcript_id "file_1_file_1_jg8193.t1"; gene_id "file_1_file_1_jg8193";
dsecASM438219v1_2	AUGUSTUS	intron	19825525	19825591	.	+	.	transcript_id "file_1_file_1_jg8193.t1"; gene_id "file_1_file_1_jg8193";
dsecASM438219v1_2	AUGUSTUS	CDS	19825592	19825862	1	+	1	transcript_id "file_1_file_1_jg8193.t1"; gene_id "file_1_file_1_jg8193";
dsecASM438219v1_2	AUGUSTUS	exon	19825592	19825862	.	+	.	transcript_id "file_1_file_1_jg8193.t1"; gene_id "file_1_file_1_jg8193";
dsecASM438219v1_2	AUGUSTUS	intron	19825863	19825919	.	+	.	transcript_id "file_1_file_1_jg8193.t1"; gene_id "file_1_file_1_jg8193";
dsecASM438219v1_2	AUGUSTUS	CDS	19825920	19826288	1	+	0	transcript_id "file_1_file_1_jg8193.t1"; gene_id "file_1_file_1_jg8193";
dsecASM438219v1_2	AUGUSTUS	exon	19825920	19826288	.	+	.	transcript_id "file_1_file_1_jg8193.t1"; gene_id "file_1_file_1_jg8193";
dsecASM438219v1_2	AUGUSTUS	intron	19826289	19826346	.	+	.	transcript_id "file_1_file_1_jg8193.t1"; gene_id "file_1_file_1_jg8193";
dsecASM438219v1_2	AUGUSTUS	transcript	19824501	19826613	.	+	.	transcript_id "file_1_file_1_jg8193.t1"; gene_id "file_1_file_1_jg8193"
dsecASM438219v1_2	AUGUSTUS	gene	19824501	19826613	.	+	.	jg8193
dsecASM438219v1_2	AUGUSTUS	CDS	19826347	19826613	1	+	0	transcript_id "file_1_file_1_jg8193.t1"; gene_id "file_1_file_1_jg8193";
dsecASM438219v1_2	AUGUSTUS	exon	19826347	19826613	.	+	.	transcript_id "file_1_file_1_jg8193.t1"; gene_id "file_1_file_1_jg8193";
dsecASM438219v1_2	AUGUSTUS	stop_codon	19826611	19826613	.	+	0	transcript_id "file_1_file_1_jg8193.t1"; gene_id "file_1_file_1_jg8193";
dsecASM438219v1_0	AUGUSTUS	stop_codon	4914417	4914419	.	-	0	transcript_id "file_1_file_1_jg952.t1"; gene_id "file_1_file_1_jg952";
dsecASM438219v1_0	AUGUSTUS	CDS	4914417	4914520	0.77	-	2	transcript_id "file_1_file_1_jg952.t1"; gene_id "file_1_file_1_jg952";
dsecASM438219v1_0	AUGUSTUS	exon	4914417	4914520	.	-	.	transcript_id "file_1_file_1_jg952.t1"; gene_id "file_1_file_1_jg952";
dsecASM438219v1_0	AUGUSTUS	intron	4914521	4918452	.	-	.	transcript_id "file_1_file_1_jg952.t1"; gene_id "file_1_file_1_jg952";
dsecASM438219v1_0	AUGUSTUS	transcript	4914417	4919626	.	-	.	transcript_id "file_1_file_1_jg952.t1"; gene_id "file_1_file_1_jg952"
dsecASM438219v1_0	AUGUSTUS	gene	4914417	4919626	.	-	.	jg952
dsecASM438219v1_0	AUGUSTUS	CDS	4918453	4919626	0.99	-	0	transcript_id "file_1_file_1_jg952.t1"; gene_id "file_1_file_1_jg952";
dsecASM438219v1_0	AUGUSTUS	exon	4918453	4919626	.	-	.	transcript_id "file_1_file_1_jg952.t1"; gene_id "file_1_file_1_jg952";
dsecASM438219v1_0	AUGUSTUS	start_codon	4919624	4919626	.	-	0	transcript_id "file_1_file_1_jg952.t1"; gene_id "file_1_file_1_jg952";
dsecASM438219v1_206	AUGUSTUS	stop_codon	42	44	.	-	0	transcript_id "file_1_file_1_jg15582.t1"; gene_id "file_1_file_1_jg15582";
dsecASM438219v1_206	AUGUSTUS	CDS	42	236	1	-	0	transcript_id "file_1_file_1_jg15582.t1"; gene_id "file_1_file_1_jg15582";
dsecASM438219v1_206	AUGUSTUS	exon	42	236	.	-	.	transcript_id "file_1_file_1_jg15582.t1"; gene_id "file_1_file_1_jg15582";
dsecASM438219v1_206	AUGUSTUS	intron	237	288	.	-	.	transcript_id "file_1_file_1_jg15582.t1"; gene_id "file_1_file_1_jg15582";
dsecASM438219v1_206	AUGUSTUS	CDS	289	599	0.99	-	2	transcript_id "file_1_file_1_jg15582.t1"; gene_id "file_1_file_1_jg15582";
dsecASM438219v1_206	AUGUSTUS	exon	289	599	.	-	.	transcript_id "file_1_file_1_jg15582.t1"; gene_id "file_1_file_1_jg15582";
dsecASM438219v1_206	AUGUSTUS	intron	600	819	.	-	.	transcript_id "file_1_file_1_jg15582.t1"; gene_id "file_1_file_1_jg15582";
dsecASM438219v1_206	AUGUSTUS	CDS	820	864	1	-	2	transcript_id "file_1_file_1_jg15582.t1"; gene_id "file_1_file_1_jg15582";
dsecASM438219v1_206	AUGUSTUS	exon	820	864	.	-	.	transcript_id "file_1_file_1_jg15582.t1"; gene_id "file_1_file_1_jg15582";
dsecASM438219v1_206	AUGUSTUS	intron	865	1008	.	-	.	transcript_id "file_1_file_1_jg15582.t1"; gene_id "file_1_file_1_jg15582";
dsecASM438219v1_206	AUGUSTUS	CDS	1009	1189	1	-	0	transcript_id "file_1_file_1_jg15582.t1"; gene_id "file_1_file_1_jg15582";
dsecASM438219v1_206	AUGUSTUS	exon	1009	1189	.	-	.	transcript_id "file_1_file_1_jg15582.t1"; gene_id "file_1_file_1_jg15582";
dsecASM438219v1_206	AUGUSTUS	intron	1190	1251	.	-	.	transcript_id "file_1_file_1_jg15582.t1"; gene_id "file_1_file_1_jg15582";
dsecASM438219v1_206	AUGUSTUS	CDS	1252	1359	1	-	0	transcript_id "file_1_file_1_jg15582.t1"; gene_id "file_1_file_1_jg15582";
dsecASM438219v1_206	AUGUSTUS	exon	1252	1359	.	-	.	transcript_id "file_1_file_1_jg15582.t1"; gene_id "file_1_file_1_jg15582";
dsecASM438219v1_206	AUGUSTUS	intron	1360	2501	.	-	.	transcript_id "file_1_file_1_jg15582.t1"; gene_id "file_1_file_1_jg15582";
dsecASM438219v1_206	AUGUSTUS	transcript	42	2564	.	-	.	transcript_id "file_1_file_1_jg15582.t1"; gene_id "file_1_file_1_jg15582"
dsecASM438219v1_206	AUGUSTUS	gene	42	2564	.	-	.	jg15582
dsecASM438219v1_206	AUGUSTUS	CDS	2502	2564	1	-	0	transcript_id "file_1_file_1_jg15582.t1"; gene_id "file_1_file_1_jg15582";
dsecASM438219v1_206	AUGUSTUS	exon	2502	2564	.	-	.	transcript_id "file_1_file_1_jg15582.t1"; gene_id "file_1_file_1_jg15582";
dsecASM438219v1_206	AUGUSTUS	start_codon	2562	2564	.	-	0	transcript_id "file_1_file_1_jg15582.t1"; gene_id "file_1_file_1_jg15582";
dsecASM438219v1_3	AUGUSTUS	stop_codon	13803382	13803384	.	-	0	transcript_id "file_1_file_1_jg10013.t1"; gene_id "file_1_file_1_jg10013";
dsecASM438219v1_3	AUGUSTUS	CDS	13803382	13804033	1	-	1	transcript_id "file_1_file_1_jg10013.t1"; gene_id "file_1_file_1_jg10013";
dsecASM438219v1_3	AUGUSTUS	exon	13803382	13804033	.	-	.	transcript_id "file_1_file_1_jg10013.t1"; gene_id "file_1_file_1_jg10013";
dsecASM438219v1_3	AUGUSTUS	intron	13804034	13804093	.	-	.	transcript_id "file_1_file_1_jg10013.t1"; gene_id "file_1_file_1_jg10013";
dsecASM438219v1_3	AUGUSTUS	CDS	13804094	13804517	0.99	-	2	transcript_id "file_1_file_1_jg10013.t1"; gene_id "file_1_file_1_jg10013";
dsecASM438219v1_3	AUGUSTUS	exon	13804094	13804517	.	-	.	transcript_id "file_1_file_1_jg10013.t1"; gene_id "file_1_file_1_jg10013";
dsecASM438219v1_3	AUGUSTUS	intron	13804518	13804584	.	-	.	transcript_id "file_1_file_1_jg10013.t1"; gene_id "file_1_file_1_jg10013";
dsecASM438219v1_3	AUGUSTUS	CDS	13804585	13804843	1	-	0	transcript_id "file_1_file_1_jg10013.t1"; gene_id "file_1_file_1_jg10013";
dsecASM438219v1_3	AUGUSTUS	exon	13804585	13804843	.	-	.	transcript_id "file_1_file_1_jg10013.t1"; gene_id "file_1_file_1_jg10013";
dsecASM438219v1_3	AUGUSTUS	intron	13804844	13804906	.	-	.	transcript_id "file_1_file_1_jg10013.t1"; gene_id "file_1_file_1_jg10013";
dsecASM438219v1_3	AUGUSTUS	transcript	13803382	13805245	.	-	.	transcript_id "file_1_file_1_jg10013.t1"; gene_id "file_1_file_1_jg10013"
dsecASM438219v1_3	AUGUSTUS	gene	13803382	13805245	.	-	.	jg10013
dsecASM438219v1_3	AUGUSTUS	CDS	13804907	13805245	1	-	0	transcript_id "file_1_file_1_jg10013.t1"; gene_id "file_1_file_1_jg10013";
dsecASM438219v1_3	AUGUSTUS	exon	13804907	13805245	.	-	.	transcript_id "file_1_file_1_jg10013.t1"; gene_id "file_1_file_1_jg10013";
dsecASM438219v1_3	AUGUSTUS	start_codon	13805243	13805245	.	-	0	transcript_id "file_1_file_1_jg10013.t1"; gene_id "file_1_file_1_jg10013";
dsecASM438219v1_3	AUGUSTUS	stop_codon	10967812	10967814	.	-	0	transcript_id "file_1_file_1_jg9647.t1"; gene_id "file_1_file_1_jg9647";
dsecASM438219v1_3	AUGUSTUS	CDS	10967812	10967883	1	-	0	transcript_id "file_1_file_1_jg9647.t1"; gene_id "file_1_file_1_jg9647";
dsecASM438219v1_3	AUGUSTUS	exon	10967812	10967883	.	-	.	transcript_id "file_1_file_1_jg9647.t1"; gene_id "file_1_file_1_jg9647";
dsecASM438219v1_3	AUGUSTUS	intron	10967884	10967943	.	-	.	transcript_id "file_1_file_1_jg9647.t1"; gene_id "file_1_file_1_jg9647";
dsecASM438219v1_3	AUGUSTUS	CDS	10967944	10968135	1	-	0	transcript_id "file_1_file_1_jg9647.t1"; gene_id "file_1_file_1_jg9647";
dsecASM438219v1_3	AUGUSTUS	exon	10967944	10968135	.	-	.	transcript_id "file_1_file_1_jg9647.t1"; gene_id "file_1_file_1_jg9647";
dsecASM438219v1_3	AUGUSTUS	intron	10968136	10968198	.	-	.	transcript_id "file_1_file_1_jg9647.t1"; gene_id "file_1_file_1_jg9647";
dsecASM438219v1_3	AUGUSTUS	CDS	10968199	10968456	1	-	0	transcript_id "file_1_file_1_jg9647.t1"; gene_id "file_1_file_1_jg9647";
dsecASM438219v1_3	AUGUSTUS	exon	10968199	10968456	.	-	.	transcript_id "file_1_file_1_jg9647.t1"; gene_id "file_1_file_1_jg9647";
dsecASM438219v1_3	AUGUSTUS	intron	10968457	10972110	.	-	.	transcript_id "file_1_file_1_jg9647.t1"; gene_id "file_1_file_1_jg9647";
dsecASM438219v1_3	AUGUSTUS	CDS	10972111	10972230	1	-	0	transcript_id "file_1_file_1_jg9647.t1"; gene_id "file_1_file_1_jg9647";
dsecASM438219v1_3	AUGUSTUS	exon	10972111	10972230	.	-	.	transcript_id "file_1_file_1_jg9647.t1"; gene_id "file_1_file_1_jg9647";
dsecASM438219v1_3	AUGUSTUS	intron	10972231	10972292	.	-	.	transcript_id "file_1_file_1_jg9647.t1"; gene_id "file_1_file_1_jg9647";
dsecASM438219v1_3	AUGUSTUS	CDS	10972293	10972804	0.65	-	2	transcript_id "file_1_file_1_jg9647.t1"; gene_id "file_1_file_1_jg9647";
dsecASM438219v1_3	AUGUSTUS	exon	10972293	10972804	.	-	.	transcript_id "file_1_file_1_jg9647.t1"; gene_id "file_1_file_1_jg9647";
dsecASM438219v1_3	AUGUSTUS	intron	10972805	10973488	.	-	.	transcript_id "file_1_file_1_jg9647.t1"; gene_id "file_1_file_1_jg9647";
dsecASM438219v1_3	AUGUSTUS	CDS	10973489	10973669	0.42	-	0	transcript_id "file_1_file_1_jg9647.t1"; gene_id "file_1_file_1_jg9647";
dsecASM438219v1_3	AUGUSTUS	exon	10973489	10973669	.	-	.	transcript_id "file_1_file_1_jg9647.t1"; gene_id "file_1_file_1_jg9647";
dsecASM438219v1_3	AUGUSTUS	intron	10973670	10973741	.	-	.	transcript_id "file_1_file_1_jg9647.t1"; gene_id "file_1_file_1_jg9647";
dsecASM438219v1_3	AUGUSTUS	CDS	10973742	10974274	0.3	-	2	transcript_id "file_1_file_1_jg9647.t1"; gene_id "file_1_file_1_jg9647";
dsecASM438219v1_3	AUGUSTUS	exon	10973742	10974274	.	-	.	transcript_id "file_1_file_1_jg9647.t1"; gene_id "file_1_file_1_jg9647";
dsecASM438219v1_3	AUGUSTUS	intron	10974275	10974931	.	-	.	transcript_id "file_1_file_1_jg9647.t1"; gene_id "file_1_file_1_jg9647";
dsecASM438219v1_3	AUGUSTUS	CDS	10974932	10975678	0.62	-	2	transcript_id "file_1_file_1_jg9647.t1"; gene_id "file_1_file_1_jg9647";
dsecASM438219v1_3	AUGUSTUS	exon	10974932	10975678	.	-	.	transcript_id "file_1_file_1_jg9647.t1"; gene_id "file_1_file_1_jg9647";
dsecASM438219v1_3	AUGUSTUS	intron	10975679	10976068	.	-	.	transcript_id "file_1_file_1_jg9647.t1"; gene_id "file_1_file_1_jg9647";
dsecASM438219v1_3	AUGUSTUS	CDS	10976069	10976195	0.69	-	0	transcript_id "file_1_file_1_jg9647.t1"; gene_id "file_1_file_1_jg9647";
dsecASM438219v1_3	AUGUSTUS	exon	10976069	10976195	.	-	.	transcript_id "file_1_file_1_jg9647.t1"; gene_id "file_1_file_1_jg9647";
dsecASM438219v1_3	AUGUSTUS	intron	10976196	10976248	.	-	.	transcript_id "file_1_file_1_jg9647.t1"; gene_id "file_1_file_1_jg9647";
dsecASM438219v1_3	AUGUSTUS	CDS	10976249	10976270	1	-	1	transcript_id "file_1_file_1_jg9647.t1"; gene_id "file_1_file_1_jg9647";
dsecASM438219v1_3	AUGUSTUS	exon	10976249	10976270	.	-	.	transcript_id "file_1_file_1_jg9647.t1"; gene_id "file_1_file_1_jg9647";
dsecASM438219v1_3	AUGUSTUS	intron	10976271	10985468	.	-	.	transcript_id "file_1_file_1_jg9647.t1"; gene_id "file_1_file_1_jg9647";
dsecASM438219v1_3	AUGUSTUS	CDS	10985469	10985528	1	-	1	transcript_id "file_1_file_1_jg9647.t1"; gene_id "file_1_file_1_jg9647";
dsecASM438219v1_3	AUGUSTUS	exon	10985469	10985528	.	-	.	transcript_id "file_1_file_1_jg9647.t1"; gene_id "file_1_file_1_jg9647";
dsecASM438219v1_3	AUGUSTUS	intron	10985529	10988774	.	-	.	transcript_id "file_1_file_1_jg9647.t1"; gene_id "file_1_file_1_jg9647";
dsecASM438219v1_3	AUGUSTUS	transcript	10967812	10988926	.	-	.	transcript_id "file_1_file_1_jg9647.t1"; gene_id "file_1_file_1_jg9647"
dsecASM438219v1_3	AUGUSTUS	gene	10967812	10988926	.	-	.	jg9647
dsecASM438219v1_3	AUGUSTUS	CDS	10988775	10988926	1	-	0	transcript_id "file_1_file_1_jg9647.t1"; gene_id "file_1_file_1_jg9647";
dsecASM438219v1_3	AUGUSTUS	exon	10988775	10988926	.	-	.	transcript_id "file_1_file_1_jg9647.t1"; gene_id "file_1_file_1_jg9647";
dsecASM438219v1_3	AUGUSTUS	start_codon	10988924	10988926	.	-	0	transcript_id "file_1_file_1_jg9647.t1"; gene_id "file_1_file_1_jg9647";
dsecASM438219v1_1	AUGUSTUS	start_codon	4185744	4185746	.	+	0	transcript_id "file_1_file_1_jg12622.t2"; gene_id "file_1_file_1_jg12622";
dsecASM438219v1_1	AUGUSTUS	CDS	4185744	4185819	1	+	0	transcript_id "file_1_file_1_jg12622.t2"; gene_id "file_1_file_1_jg12622";
dsecASM438219v1_1	AUGUSTUS	exon	4185744	4185819	.	+	.	transcript_id "file_1_file_1_jg12622.t2"; gene_id "file_1_file_1_jg12622";
dsecASM438219v1_1	AUGUSTUS	intron	4185820	4185882	.	+	.	transcript_id "file_1_file_1_jg12622.t2"; gene_id "file_1_file_1_jg12622";
dsecASM438219v1_1	AUGUSTUS	CDS	4185883	4186092	1	+	2	transcript_id "file_1_file_1_jg12622.t2"; gene_id "file_1_file_1_jg12622";
dsecASM438219v1_1	AUGUSTUS	exon	4185883	4186092	.	+	.	transcript_id "file_1_file_1_jg12622.t2"; gene_id "file_1_file_1_jg12622";
dsecASM438219v1_1	AUGUSTUS	intron	4186093	4186155	.	+	.	transcript_id "file_1_file_1_jg12622.t2"; gene_id "file_1_file_1_jg12622";
dsecASM438219v1_1	AUGUSTUS	CDS	4186156	4186610	1	+	2	transcript_id "file_1_file_1_jg12622.t2"; gene_id "file_1_file_1_jg12622";
dsecASM438219v1_1	AUGUSTUS	exon	4186156	4186610	.	+	.	transcript_id "file_1_file_1_jg12622.t2"; gene_id "file_1_file_1_jg12622";
dsecASM438219v1_1	AUGUSTUS	intron	4186611	4186674	.	+	.	transcript_id "file_1_file_1_jg12622.t2"; gene_id "file_1_file_1_jg12622";
dsecASM438219v1_1	AUGUSTUS	transcript	4185744	4187409	.	+	.	transcript_id "file_1_file_1_jg12622.t2"; gene_id "file_1_file_1_jg12622"
dsecASM438219v1_1	AUGUSTUS	CDS	4186675	4187409	1	+	0	transcript_id "file_1_file_1_jg12622.t2"; gene_id "file_1_file_1_jg12622";
dsecASM438219v1_1	AUGUSTUS	exon	4186675	4187409	.	+	.	transcript_id "file_1_file_1_jg12622.t2"; gene_id "file_1_file_1_jg12622";
dsecASM438219v1_1	AUGUSTUS	stop_codon	4187407	4187409	.	+	0	transcript_id "file_1_file_1_jg12622.t2"; gene_id "file_1_file_1_jg12622";
dsecASM438219v1_2	AUGUSTUS	start_codon	7759722	7759724	.	+	0	transcript_id "file_1_file_1_jg6687.t1"; gene_id "file_1_file_1_jg6687";
dsecASM438219v1_2	AUGUSTUS	CDS	7759722	7760768	1	+	0	transcript_id "file_1_file_1_jg6687.t1"; gene_id "file_1_file_1_jg6687";
dsecASM438219v1_2	AUGUSTUS	exon	7759722	7760768	.	+	.	transcript_id "file_1_file_1_jg6687.t1"; gene_id "file_1_file_1_jg6687";
dsecASM438219v1_2	AUGUSTUS	transcript	7759722	7760768	.	+	.	transcript_id "file_1_file_1_jg6687.t1"; gene_id "file_1_file_1_jg6687"
dsecASM438219v1_2	AUGUSTUS	gene	7759722	7760768	.	+	.	jg6687
dsecASM438219v1_2	AUGUSTUS	stop_codon	7760766	7760768	.	+	0	transcript_id "file_1_file_1_jg6687.t1"; gene_id "file_1_file_1_jg6687";
dsecASM438219v1_2	AUGUSTUS	start_codon	18187203	18187205	.	+	0	transcript_id "file_1_file_1_jg7965.t1"; gene_id "file_1_file_1_jg7965";
dsecASM438219v1_2	AUGUSTUS	CDS	18187203	18187348	1	+	0	transcript_id "file_1_file_1_jg7965.t1"; gene_id "file_1_file_1_jg7965";
dsecASM438219v1_2	AUGUSTUS	exon	18187203	18187348	.	+	.	transcript_id "file_1_file_1_jg7965.t1"; gene_id "file_1_file_1_jg7965";
dsecASM438219v1_2	AUGUSTUS	intron	18187349	18187915	.	+	.	transcript_id "file_1_file_1_jg7965.t1"; gene_id "file_1_file_1_jg7965";
dsecASM438219v1_2	AUGUSTUS	CDS	18187916	18188618	1	+	1	transcript_id "file_1_file_1_jg7965.t1"; gene_id "file_1_file_1_jg7965";
dsecASM438219v1_2	AUGUSTUS	exon	18187916	18188618	.	+	.	transcript_id "file_1_file_1_jg7965.t1"; gene_id "file_1_file_1_jg7965";
dsecASM438219v1_2	AUGUSTUS	intron	18188619	18188782	.	+	.	transcript_id "file_1_file_1_jg7965.t1"; gene_id "file_1_file_1_jg7965";
dsecASM438219v1_2	AUGUSTUS	CDS	18188783	18188908	1	+	0	transcript_id "file_1_file_1_jg7965.t1"; gene_id "file_1_file_1_jg7965";
dsecASM438219v1_2	AUGUSTUS	exon	18188783	18188908	.	+	.	transcript_id "file_1_file_1_jg7965.t1"; gene_id "file_1_file_1_jg7965";
dsecASM438219v1_2	AUGUSTUS	intron	18188909	18188970	.	+	.	transcript_id "file_1_file_1_jg7965.t1"; gene_id "file_1_file_1_jg7965";
dsecASM438219v1_2	AUGUSTUS	CDS	18188971	18189046	1	+	0	transcript_id "file_1_file_1_jg7965.t1"; gene_id "file_1_file_1_jg7965";
dsecASM438219v1_2	AUGUSTUS	exon	18188971	18189046	.	+	.	transcript_id "file_1_file_1_jg7965.t1"; gene_id "file_1_file_1_jg7965";
dsecASM438219v1_2	AUGUSTUS	intron	18189047	18189427	.	+	.	transcript_id "file_1_file_1_jg7965.t1"; gene_id "file_1_file_1_jg7965";
dsecASM438219v1_2	AUGUSTUS	CDS	18189428	18189548	1	+	2	transcript_id "file_1_file_1_jg7965.t1"; gene_id "file_1_file_1_jg7965";
dsecASM438219v1_2	AUGUSTUS	exon	18189428	18189548	.	+	.	transcript_id "file_1_file_1_jg7965.t1"; gene_id "file_1_file_1_jg7965";
dsecASM438219v1_2	AUGUSTUS	intron	18189549	18189611	.	+	.	transcript_id "file_1_file_1_jg7965.t1"; gene_id "file_1_file_1_jg7965";
dsecASM438219v1_2	AUGUSTUS	CDS	18189612	18190108	1	+	1	transcript_id "file_1_file_1_jg7965.t1"; gene_id "file_1_file_1_jg7965";
dsecASM438219v1_2	AUGUSTUS	exon	18189612	18190108	.	+	.	transcript_id "file_1_file_1_jg7965.t1"; gene_id "file_1_file_1_jg7965";
dsecASM438219v1_2	AUGUSTUS	intron	18190109	18191018	.	+	.	transcript_id "file_1_file_1_jg7965.t1"; gene_id "file_1_file_1_jg7965";
dsecASM438219v1_2	AUGUSTUS	transcript	18187203	18191554	.	+	.	transcript_id "file_1_file_1_jg7965.t1"; gene_id "file_1_file_1_jg7965"
dsecASM438219v1_2	AUGUSTUS	gene	18187203	18191554	.	+	.	jg7965
dsecASM438219v1_2	AUGUSTUS	CDS	18191019	18191554	1	+	2	transcript_id "file_1_file_1_jg7965.t1"; gene_id "file_1_file_1_jg7965";
dsecASM438219v1_2	AUGUSTUS	exon	18191019	18191554	.	+	.	transcript_id "file_1_file_1_jg7965.t1"; gene_id "file_1_file_1_jg7965";
dsecASM438219v1_2	AUGUSTUS	stop_codon	18191552	18191554	.	+	0	transcript_id "file_1_file_1_jg7965.t1"; gene_id "file_1_file_1_jg7965";
dsecASM438219v1_1	AUGUSTUS	start_codon	9248148	9248150	.	+	0	transcript_id "file_1_file_1_jg13398.t1"; gene_id "file_1_file_1_jg13398";
dsecASM438219v1_1	AUGUSTUS	CDS	9248148	9248268	1	+	0	transcript_id "file_1_file_1_jg13398.t1"; gene_id "file_1_file_1_jg13398";
dsecASM438219v1_1	AUGUSTUS	exon	9248148	9248268	.	+	.	transcript_id "file_1_file_1_jg13398.t1"; gene_id "file_1_file_1_jg13398";
dsecASM438219v1_1	AUGUSTUS	intron	9248269	9257713	.	+	.	transcript_id "file_1_file_1_jg13398.t1"; gene_id "file_1_file_1_jg13398";
dsecASM438219v1_1	AUGUSTUS	CDS	9257714	9257792	0.67	+	2	transcript_id "file_1_file_1_jg13398.t1"; gene_id "file_1_file_1_jg13398";
dsecASM438219v1_1	AUGUSTUS	exon	9257714	9257792	.	+	.	transcript_id "file_1_file_1_jg13398.t1"; gene_id "file_1_file_1_jg13398";
dsecASM438219v1_1	AUGUSTUS	intron	9257793	9258856	.	+	.	transcript_id "file_1_file_1_jg13398.t1"; gene_id "file_1_file_1_jg13398";
dsecASM438219v1_1	AUGUSTUS	transcript	9248148	9259088	.	+	.	transcript_id "file_1_file_1_jg13398.t1"; gene_id "file_1_file_1_jg13398"
dsecASM438219v1_1	AUGUSTUS	gene	9248148	9259088	.	+	.	jg13398
dsecASM438219v1_1	AUGUSTUS	CDS	9258857	9259088	0.83	+	1	transcript_id "file_1_file_1_jg13398.t1"; gene_id "file_1_file_1_jg13398";
dsecASM438219v1_1	AUGUSTUS	exon	9258857	9259088	.	+	.	transcript_id "file_1_file_1_jg13398.t1"; gene_id "file_1_file_1_jg13398";
dsecASM438219v1_1	AUGUSTUS	stop_codon	9259086	9259088	.	+	0	transcript_id "file_1_file_1_jg13398.t1"; gene_id "file_1_file_1_jg13398";
dsecASM438219v1_12	AUGUSTUS	stop_codon	45293	45295	.	-	0	transcript_id "file_1_file_1_jg15645.t1"; gene_id "file_1_file_1_jg15645";
dsecASM438219v1_12	AUGUSTUS	CDS	45293	45352	0.99	-	0	transcript_id "file_1_file_1_jg15645.t1"; gene_id "file_1_file_1_jg15645";
dsecASM438219v1_12	AUGUSTUS	exon	45293	45352	.	-	.	transcript_id "file_1_file_1_jg15645.t1"; gene_id "file_1_file_1_jg15645";
dsecASM438219v1_12	AUGUSTUS	intron	45353	45432	.	-	.	transcript_id "file_1_file_1_jg15645.t1"; gene_id "file_1_file_1_jg15645";
dsecASM438219v1_12	AUGUSTUS	CDS	45433	45651	0.77	-	0	transcript_id "file_1_file_1_jg15645.t1"; gene_id "file_1_file_1_jg15645";
dsecASM438219v1_12	AUGUSTUS	exon	45433	45651	.	-	.	transcript_id "file_1_file_1_jg15645.t1"; gene_id "file_1_file_1_jg15645";
dsecASM438219v1_12	AUGUSTUS	intron	45652	45713	.	-	.	transcript_id "file_1_file_1_jg15645.t1"; gene_id "file_1_file_1_jg15645";
dsecASM438219v1_12	AUGUSTUS	CDS	45714	45898	0.76	-	2	transcript_id "file_1_file_1_jg15645.t1"; gene_id "file_1_file_1_jg15645";
dsecASM438219v1_12	AUGUSTUS	exon	45714	45898	.	-	.	transcript_id "file_1_file_1_jg15645.t1"; gene_id "file_1_file_1_jg15645";
dsecASM438219v1_12	AUGUSTUS	intron	45899	45971	.	-	.	transcript_id "file_1_file_1_jg15645.t1"; gene_id "file_1_file_1_jg15645";
dsecASM438219v1_12	AUGUSTUS	CDS	45972	46107	1	-	0	transcript_id "file_1_file_1_jg15645.t1"; gene_id "file_1_file_1_jg15645";
dsecASM438219v1_12	AUGUSTUS	exon	45972	46107	.	-	.	transcript_id "file_1_file_1_jg15645.t1"; gene_id "file_1_file_1_jg15645";
dsecASM438219v1_12	AUGUSTUS	intron	46108	46165	.	-	.	transcript_id "file_1_file_1_jg15645.t1"; gene_id "file_1_file_1_jg15645";
dsecASM438219v1_12	AUGUSTUS	CDS	46166	46217	1	-	1	transcript_id "file_1_file_1_jg15645.t1"; gene_id "file_1_file_1_jg15645";
dsecASM438219v1_12	AUGUSTUS	exon	46166	46217	.	-	.	transcript_id "file_1_file_1_jg15645.t1"; gene_id "file_1_file_1_jg15645";
dsecASM438219v1_12	AUGUSTUS	intron	46218	46275	.	-	.	transcript_id "file_1_file_1_jg15645.t1"; gene_id "file_1_file_1_jg15645";
dsecASM438219v1_12	AUGUSTUS	CDS	46276	46343	0.96	-	0	transcript_id "file_1_file_1_jg15645.t1"; gene_id "file_1_file_1_jg15645";
dsecASM438219v1_12	AUGUSTUS	exon	46276	46343	.	-	.	transcript_id "file_1_file_1_jg15645.t1"; gene_id "file_1_file_1_jg15645";
dsecASM438219v1_12	AUGUSTUS	intron	46344	46399	.	-	.	transcript_id "file_1_file_1_jg15645.t1"; gene_id "file_1_file_1_jg15645";
dsecASM438219v1_12	AUGUSTUS	CDS	46400	46438	1	-	0	transcript_id "file_1_file_1_jg15645.t1"; gene_id "file_1_file_1_jg15645";
dsecASM438219v1_12	AUGUSTUS	exon	46400	46438	.	-	.	transcript_id "file_1_file_1_jg15645.t1"; gene_id "file_1_file_1_jg15645";
dsecASM438219v1_12	AUGUSTUS	intron	46439	46639	.	-	.	transcript_id "file_1_file_1_jg15645.t1"; gene_id "file_1_file_1_jg15645";
dsecASM438219v1_12	AUGUSTUS	transcript	45293	46849	.	-	.	transcript_id "file_1_file_1_jg15645.t1"; gene_id "file_1_file_1_jg15645"
dsecASM438219v1_12	AUGUSTUS	gene	45293	46849	.	-	.	jg15645
dsecASM438219v1_12	AUGUSTUS	CDS	46640	46849	0.53	-	0	transcript_id "file_1_file_1_jg15645.t1"; gene_id "file_1_file_1_jg15645";
dsecASM438219v1_12	AUGUSTUS	exon	46640	46849	.	-	.	transcript_id "file_1_file_1_jg15645.t1"; gene_id "file_1_file_1_jg15645";
dsecASM438219v1_12	AUGUSTUS	start_codon	46847	46849	.	-	0	transcript_id "file_1_file_1_jg15645.t1"; gene_id "file_1_file_1_jg15645";
dsecASM438219v1_242	AUGUSTUS	stop_codon	39067	39069	.	-	0	transcript_id "file_1_file_1_jg3066.t1"; gene_id "file_1_file_1_jg3066";
dsecASM438219v1_242	AUGUSTUS	CDS	39067	39378	1	-	0	transcript_id "file_1_file_1_jg3066.t1"; gene_id "file_1_file_1_jg3066";
dsecASM438219v1_242	AUGUSTUS	exon	39067	39378	.	-	.	transcript_id "file_1_file_1_jg3066.t1"; gene_id "file_1_file_1_jg3066";
dsecASM438219v1_242	AUGUSTUS	transcript	39067	39378	.	-	.	transcript_id "file_1_file_1_jg3066.t1"; gene_id "file_1_file_1_jg3066"
dsecASM438219v1_242	AUGUSTUS	gene	39067	39378	.	-	.	jg3066
dsecASM438219v1_242	AUGUSTUS	start_codon	39376	39378	.	-	0	transcript_id "file_1_file_1_jg3066.t1"; gene_id "file_1_file_1_jg3066";
dsecASM438219v1_3	AUGUSTUS	start_codon	16010995	16010997	.	+	0	transcript_id "file_1_file_1_jg10277.t1"; gene_id "file_1_file_1_jg10277";
dsecASM438219v1_3	AUGUSTUS	CDS	16010995	16011207	0.4	+	0	transcript_id "file_1_file_1_jg10277.t1"; gene_id "file_1_file_1_jg10277";
dsecASM438219v1_3	AUGUSTUS	exon	16010995	16011207	.	+	.	transcript_id "file_1_file_1_jg10277.t1"; gene_id "file_1_file_1_jg10277";
dsecASM438219v1_3	AUGUSTUS	transcript	16010995	16011207	.	+	.	transcript_id "file_1_file_1_jg10277.t1"; gene_id "file_1_file_1_jg10277"
dsecASM438219v1_3	AUGUSTUS	gene	16010995	16011207	.	+	.	jg10277
dsecASM438219v1_3	AUGUSTUS	stop_codon	16011205	16011207	.	+	0	transcript_id "file_1_file_1_jg10277.t1"; gene_id "file_1_file_1_jg10277";
dsecASM438219v1_1	AUGUSTUS	stop_codon	10256107	10256109	.	-	0	transcript_id "file_1_file_1_jg13543.t1"; gene_id "file_1_file_1_jg13543";
dsecASM438219v1_1	AUGUSTUS	CDS	10256107	10257772	1	-	1	transcript_id "file_1_file_1_jg13543.t1"; gene_id "file_1_file_1_jg13543";
dsecASM438219v1_1	AUGUSTUS	exon	10256107	10257772	.	-	.	transcript_id "file_1_file_1_jg13543.t1"; gene_id "file_1_file_1_jg13543";
dsecASM438219v1_1	AUGUSTUS	intron	10257773	10257828	.	-	.	transcript_id "file_1_file_1_jg13543.t1"; gene_id "file_1_file_1_jg13543";
dsecASM438219v1_1	AUGUSTUS	transcript	10256107	10257839	.	-	.	transcript_id "file_1_file_1_jg13543.t1"; gene_id "file_1_file_1_jg13543"
dsecASM438219v1_1	AUGUSTUS	gene	10256107	10257839	.	-	.	jg13543
dsecASM438219v1_1	AUGUSTUS	CDS	10257829	10257839	1	-	0	transcript_id "file_1_file_1_jg13543.t1"; gene_id "file_1_file_1_jg13543";
dsecASM438219v1_1	AUGUSTUS	exon	10257829	10257839	.	-	.	transcript_id "file_1_file_1_jg13543.t1"; gene_id "file_1_file_1_jg13543";
dsecASM438219v1_1	AUGUSTUS	start_codon	10257837	10257839	.	-	0	transcript_id "file_1_file_1_jg13543.t1"; gene_id "file_1_file_1_jg13543";
dsecASM438219v1_2	AUGUSTUS	start_codon	15570872	15570874	.	+	0	transcript_id "file_1_file_1_jg7613.t1"; gene_id "file_1_file_1_jg7613";
dsecASM438219v1_2	AUGUSTUS	CDS	15570872	15570961	1	+	0	transcript_id "file_1_file_1_jg7613.t1"; gene_id "file_1_file_1_jg7613";
dsecASM438219v1_2	AUGUSTUS	exon	15570872	15570961	.	+	.	transcript_id "file_1_file_1_jg7613.t1"; gene_id "file_1_file_1_jg7613";
dsecASM438219v1_2	AUGUSTUS	intron	15570962	15571042	.	+	.	transcript_id "file_1_file_1_jg7613.t1"; gene_id "file_1_file_1_jg7613";
dsecASM438219v1_2	AUGUSTUS	CDS	15571043	15571185	1	+	0	transcript_id "file_1_file_1_jg7613.t1"; gene_id "file_1_file_1_jg7613";
dsecASM438219v1_2	AUGUSTUS	exon	15571043	15571185	.	+	.	transcript_id "file_1_file_1_jg7613.t1"; gene_id "file_1_file_1_jg7613";
dsecASM438219v1_2	AUGUSTUS	intron	15571186	15571257	.	+	.	transcript_id "file_1_file_1_jg7613.t1"; gene_id "file_1_file_1_jg7613";
dsecASM438219v1_2	AUGUSTUS	CDS	15571258	15571702	1	+	1	transcript_id "file_1_file_1_jg7613.t1"; gene_id "file_1_file_1_jg7613";
dsecASM438219v1_2	AUGUSTUS	exon	15571258	15571702	.	+	.	transcript_id "file_1_file_1_jg7613.t1"; gene_id "file_1_file_1_jg7613";
dsecASM438219v1_2	AUGUSTUS	intron	15571703	15571757	.	+	.	transcript_id "file_1_file_1_jg7613.t1"; gene_id "file_1_file_1_jg7613";
dsecASM438219v1_2	AUGUSTUS	CDS	15571758	15571923	1	+	0	transcript_id "file_1_file_1_jg7613.t1"; gene_id "file_1_file_1_jg7613";
dsecASM438219v1_2	AUGUSTUS	exon	15571758	15571923	.	+	.	transcript_id "file_1_file_1_jg7613.t1"; gene_id "file_1_file_1_jg7613";
dsecASM438219v1_2	AUGUSTUS	intron	15571924	15571981	.	+	.	transcript_id "file_1_file_1_jg7613.t1"; gene_id "file_1_file_1_jg7613";
dsecASM438219v1_2	AUGUSTUS	transcript	15570872	15572085	.	+	.	transcript_id "file_1_file_1_jg7613.t1"; gene_id "file_1_file_1_jg7613"
dsecASM438219v1_2	AUGUSTUS	gene	15570872	15572085	.	+	.	jg7613
dsecASM438219v1_2	AUGUSTUS	CDS	15571982	15572085	1	+	2	transcript_id "file_1_file_1_jg7613.t1"; gene_id "file_1_file_1_jg7613";
dsecASM438219v1_2	AUGUSTUS	exon	15571982	15572085	.	+	.	transcript_id "file_1_file_1_jg7613.t1"; gene_id "file_1_file_1_jg7613";
dsecASM438219v1_2	AUGUSTUS	stop_codon	15572083	15572085	.	+	0	transcript_id "file_1_file_1_jg7613.t1"; gene_id "file_1_file_1_jg7613";
dsecASM438219v1_0	AUGUSTUS	stop_codon	14918765	14918767	.	-	0	transcript_id "file_1_file_1_jg2235.t2"; gene_id "file_1_file_1_jg2235";
dsecASM438219v1_0	AUGUSTUS	CDS	14918765	14918910	1	-	2	transcript_id "file_1_file_1_jg2235.t2"; gene_id "file_1_file_1_jg2235";
dsecASM438219v1_0	AUGUSTUS	exon	14918765	14918910	.	-	.	transcript_id "file_1_file_1_jg2235.t2"; gene_id "file_1_file_1_jg2235";
dsecASM438219v1_0	AUGUSTUS	intron	14918911	14919368	.	-	.	transcript_id "file_1_file_1_jg2235.t2"; gene_id "file_1_file_1_jg2235";
dsecASM438219v1_0	AUGUSTUS	CDS	14919369	14919516	1	-	0	transcript_id "file_1_file_1_jg2235.t2"; gene_id "file_1_file_1_jg2235";
dsecASM438219v1_0	AUGUSTUS	exon	14919369	14919516	.	-	.	transcript_id "file_1_file_1_jg2235.t2"; gene_id "file_1_file_1_jg2235";
dsecASM438219v1_0	AUGUSTUS	intron	14919517	14919683	.	-	.	transcript_id "file_1_file_1_jg2235.t2"; gene_id "file_1_file_1_jg2235";
dsecASM438219v1_0	AUGUSTUS	CDS	14919684	14920200	1	-	1	transcript_id "file_1_file_1_jg2235.t2"; gene_id "file_1_file_1_jg2235";
dsecASM438219v1_0	AUGUSTUS	exon	14919684	14920200	.	-	.	transcript_id "file_1_file_1_jg2235.t2"; gene_id "file_1_file_1_jg2235";
dsecASM438219v1_0	AUGUSTUS	intron	14920201	14926498	.	-	.	transcript_id "file_1_file_1_jg2235.t2"; gene_id "file_1_file_1_jg2235";
dsecASM438219v1_0	AUGUSTUS	CDS	14926499	14926678	1	-	1	transcript_id "file_1_file_1_jg2235.t2"; gene_id "file_1_file_1_jg2235";
dsecASM438219v1_0	AUGUSTUS	exon	14926499	14926678	.	-	.	transcript_id "file_1_file_1_jg2235.t2"; gene_id "file_1_file_1_jg2235";
dsecASM438219v1_0	AUGUSTUS	intron	14926679	14930339	.	-	.	transcript_id "file_1_file_1_jg2235.t2"; gene_id "file_1_file_1_jg2235";
dsecASM438219v1_0	AUGUSTUS	CDS	14930340	14930460	1	-	2	transcript_id "file_1_file_1_jg2235.t2"; gene_id "file_1_file_1_jg2235";
dsecASM438219v1_0	AUGUSTUS	exon	14930340	14930460	.	-	.	transcript_id "file_1_file_1_jg2235.t2"; gene_id "file_1_file_1_jg2235";
dsecASM438219v1_0	AUGUSTUS	intron	14930461	14931277	.	-	.	transcript_id "file_1_file_1_jg2235.t2"; gene_id "file_1_file_1_jg2235";
dsecASM438219v1_0	AUGUSTUS	CDS	14931278	14931388	1	-	2	transcript_id "file_1_file_1_jg2235.t2"; gene_id "file_1_file_1_jg2235";
dsecASM438219v1_0	AUGUSTUS	exon	14931278	14931388	.	-	.	transcript_id "file_1_file_1_jg2235.t2"; gene_id "file_1_file_1_jg2235";
dsecASM438219v1_0	AUGUSTUS	intron	14931389	14935312	.	-	.	transcript_id "file_1_file_1_jg2235.t2"; gene_id "file_1_file_1_jg2235";
dsecASM438219v1_0	AUGUSTUS	transcript	14918765	14935427	.	-	.	transcript_id "file_1_file_1_jg2235.t2"; gene_id "file_1_file_1_jg2235"
dsecASM438219v1_0	AUGUSTUS	CDS	14935313	14935427	0.98	-	0	transcript_id "file_1_file_1_jg2235.t2"; gene_id "file_1_file_1_jg2235";
dsecASM438219v1_0	AUGUSTUS	exon	14935313	14935427	.	-	.	transcript_id "file_1_file_1_jg2235.t2"; gene_id "file_1_file_1_jg2235";
dsecASM438219v1_0	AUGUSTUS	start_codon	14935425	14935427	.	-	0	transcript_id "file_1_file_1_jg2235.t2"; gene_id "file_1_file_1_jg2235";
dsecASM438219v1_2	GeneMark.hmm	stop_codon	4092707	4092709	.	-	0	gene_id "file_1_file_2_6450_g"; transcript_id "file_1_file_2_6450_t"; count "file_1_file_2_1_1";
dsecASM438219v1_2	GeneMark.hmm	CDS	4092707	4092877	.	-	0	gene_id "file_1_file_2_6450_g"; transcript_id "file_1_file_2_6450_t"; evidence "file_1_file_2_1_1"; cds_type "file_1_file_2_Terminal"; count "file_1_file_2_3_3"; anchored "file_1_file_2_1_1";
dsecASM438219v1_2	GeneMark.hmm	exon	4092707	4092877	0	-	.	gene_id "file_1_file_2_6450_g"; transcript_id "file_1_file_2_6450_t"; evidence "file_1_file_2_1_1"; cds_type "file_1_file_2_Terminal"; count "file_1_file_2_3_3"; anchored "file_1_file_2_1_1";
dsecASM438219v1_2	GeneMark.hmm	CDS	4093039	4093380	.	-	0	gene_id "file_1_file_2_6450_g"; transcript_id "file_1_file_2_6450_t"; evidence "file_1_file_2_1_0"; cds_type "file_1_file_2_Internal"; count "file_1_file_2_2_3"; anchored "file_1_file_2_1_1";
dsecASM438219v1_2	GeneMark.hmm	exon	4093039	4093380	0	-	.	gene_id "file_1_file_2_6450_g"; transcript_id "file_1_file_2_6450_t"; evidence "file_1_file_2_1_0"; cds_type "file_1_file_2_Internal"; count "file_1_file_2_2_3"; anchored "file_1_file_2_1_1";
dsecASM438219v1_2	GeneMark.hmm	CDS	4093454	4093468	.	-	0	gene_id "file_1_file_2_6450_g"; transcript_id "file_1_file_2_6450_t"; cds_type "file_1_file_2_Initial"; count "file_1_file_2_1_3"; anchored "file_1_file_2_1_0";
dsecASM438219v1_2	GeneMark.hmm	exon	4093454	4093468	0	-	.	gene_id "file_1_file_2_6450_g"; transcript_id "file_1_file_2_6450_t"; cds_type "file_1_file_2_Initial"; count "file_1_file_2_1_3"; anchored "file_1_file_2_1_0";
dsecASM438219v1_2	GeneMark.hmm	start_codon	4093466	4093468	.	-	0	gene_id "file_1_file_2_6450_g"; transcript_id "file_1_file_2_6450_t"; count "file_1_file_2_1_1";
dsecASM438219v1_1	AUGUSTUS	stop_codon	12380424	12380426	.	-	0	transcript_id "file_1_file_1_jg13854.t1"; gene_id "file_1_file_1_jg13854";
dsecASM438219v1_1	AUGUSTUS	CDS	12380424	12380636	0.31	-	0	transcript_id "file_1_file_1_jg13854.t1"; gene_id "file_1_file_1_jg13854";
dsecASM438219v1_1	AUGUSTUS	exon	12380424	12380636	.	-	.	transcript_id "file_1_file_1_jg13854.t1"; gene_id "file_1_file_1_jg13854";
dsecASM438219v1_1	AUGUSTUS	transcript	12380424	12380636	.	-	.	transcript_id "file_1_file_1_jg13854.t1"; gene_id "file_1_file_1_jg13854"
dsecASM438219v1_1	AUGUSTUS	gene	12380424	12380636	.	-	.	jg13854
dsecASM438219v1_1	AUGUSTUS	start_codon	12380634	12380636	.	-	0	transcript_id "file_1_file_1_jg13854.t1"; gene_id "file_1_file_1_jg13854";
dsecASM438219v1_5	AUGUSTUS	start_codon	11456236	11456238	.	+	0	transcript_id "file_1_file_1_jg4376.t1"; gene_id "file_1_file_1_jg4376";
dsecASM438219v1_5	AUGUSTUS	CDS	11456236	11456794	1	+	0	transcript_id "file_1_file_1_jg4376.t1"; gene_id "file_1_file_1_jg4376";
dsecASM438219v1_5	AUGUSTUS	exon	11456236	11456794	.	+	.	transcript_id "file_1_file_1_jg4376.t1"; gene_id "file_1_file_1_jg4376";
dsecASM438219v1_5	AUGUSTUS	intron	11456795	11456866	.	+	.	transcript_id "file_1_file_1_jg4376.t1"; gene_id "file_1_file_1_jg4376";
dsecASM438219v1_5	AUGUSTUS	CDS	11456867	11457523	1	+	2	transcript_id "file_1_file_1_jg4376.t1"; gene_id "file_1_file_1_jg4376";
dsecASM438219v1_5	AUGUSTUS	exon	11456867	11457523	.	+	.	transcript_id "file_1_file_1_jg4376.t1"; gene_id "file_1_file_1_jg4376";
dsecASM438219v1_5	AUGUSTUS	intron	11457524	11457583	.	+	.	transcript_id "file_1_file_1_jg4376.t1"; gene_id "file_1_file_1_jg4376";
dsecASM438219v1_5	AUGUSTUS	transcript	11456236	11457993	.	+	.	transcript_id "file_1_file_1_jg4376.t1"; gene_id "file_1_file_1_jg4376"
dsecASM438219v1_5	AUGUSTUS	gene	11456236	11457993	.	+	.	jg4376
dsecASM438219v1_5	AUGUSTUS	CDS	11457584	11457993	1	+	2	transcript_id "file_1_file_1_jg4376.t1"; gene_id "file_1_file_1_jg4376";
dsecASM438219v1_5	AUGUSTUS	exon	11457584	11457993	.	+	.	transcript_id "file_1_file_1_jg4376.t1"; gene_id "file_1_file_1_jg4376";
dsecASM438219v1_5	AUGUSTUS	stop_codon	11457991	11457993	.	+	0	transcript_id "file_1_file_1_jg4376.t1"; gene_id "file_1_file_1_jg4376";
dsecASM438219v1_2	AUGUSTUS	start_codon	16370686	16370688	.	+	0	transcript_id "file_1_file_1_jg7775.t1"; gene_id "file_1_file_1_jg7775";
dsecASM438219v1_2	AUGUSTUS	CDS	16370686	16370819	1	+	0	transcript_id "file_1_file_1_jg7775.t1"; gene_id "file_1_file_1_jg7775";
dsecASM438219v1_2	AUGUSTUS	exon	16370686	16370819	.	+	.	transcript_id "file_1_file_1_jg7775.t1"; gene_id "file_1_file_1_jg7775";
dsecASM438219v1_2	AUGUSTUS	intron	16370820	16371398	.	+	.	transcript_id "file_1_file_1_jg7775.t1"; gene_id "file_1_file_1_jg7775";
dsecASM438219v1_2	AUGUSTUS	CDS	16371399	16371521	1	+	1	transcript_id "file_1_file_1_jg7775.t1"; gene_id "file_1_file_1_jg7775";
dsecASM438219v1_2	AUGUSTUS	exon	16371399	16371521	.	+	.	transcript_id "file_1_file_1_jg7775.t1"; gene_id "file_1_file_1_jg7775";
dsecASM438219v1_2	AUGUSTUS	intron	16371522	16371598	.	+	.	transcript_id "file_1_file_1_jg7775.t1"; gene_id "file_1_file_1_jg7775";
dsecASM438219v1_2	AUGUSTUS	transcript	16370686	16371773	.	+	.	transcript_id "file_1_file_1_jg7775.t1"; gene_id "file_1_file_1_jg7775"
dsecASM438219v1_2	AUGUSTUS	gene	16370686	16371773	.	+	.	jg7775
dsecASM438219v1_2	AUGUSTUS	CDS	16371599	16371773	1	+	1	transcript_id "file_1_file_1_jg7775.t1"; gene_id "file_1_file_1_jg7775";
dsecASM438219v1_2	AUGUSTUS	exon	16371599	16371773	.	+	.	transcript_id "file_1_file_1_jg7775.t1"; gene_id "file_1_file_1_jg7775";
dsecASM438219v1_2	AUGUSTUS	stop_codon	16371771	16371773	.	+	0	transcript_id "file_1_file_1_jg7775.t1"; gene_id "file_1_file_1_jg7775";
dsecASM438219v1_5	AUGUSTUS	start_codon	951317	951319	.	+	0	transcript_id "file_1_file_1_jg3181.t1"; gene_id "file_1_file_1_jg3181";
dsecASM438219v1_5	AUGUSTUS	CDS	951317	951670	1	+	0	transcript_id "file_1_file_1_jg3181.t1"; gene_id "file_1_file_1_jg3181";
dsecASM438219v1_5	AUGUSTUS	exon	951317	951670	.	+	.	transcript_id "file_1_file_1_jg3181.t1"; gene_id "file_1_file_1_jg3181";
dsecASM438219v1_5	AUGUSTUS	transcript	951317	951670	.	+	.	transcript_id "file_1_file_1_jg3181.t1"; gene_id "file_1_file_1_jg3181"
dsecASM438219v1_5	AUGUSTUS	gene	951317	951670	.	+	.	jg3181
dsecASM438219v1_5	AUGUSTUS	stop_codon	951668	951670	.	+	0	transcript_id "file_1_file_1_jg3181.t1"; gene_id "file_1_file_1_jg3181";
dsecASM438219v1_3	AUGUSTUS	start_codon	22686408	22686410	.	+	0	transcript_id "file_1_file_1_jg11267.t1"; gene_id "file_1_file_1_jg11267";
dsecASM438219v1_3	AUGUSTUS	CDS	22686408	22687054	1	+	0	transcript_id "file_1_file_1_jg11267.t1"; gene_id "file_1_file_1_jg11267";
dsecASM438219v1_3	AUGUSTUS	exon	22686408	22687054	.	+	.	transcript_id "file_1_file_1_jg11267.t1"; gene_id "file_1_file_1_jg11267";
dsecASM438219v1_3	AUGUSTUS	intron	22687055	22687104	.	+	.	transcript_id "file_1_file_1_jg11267.t1"; gene_id "file_1_file_1_jg11267";
dsecASM438219v1_3	AUGUSTUS	CDS	22687105	22687223	1	+	1	transcript_id "file_1_file_1_jg11267.t1"; gene_id "file_1_file_1_jg11267";
dsecASM438219v1_3	AUGUSTUS	exon	22687105	22687223	.	+	.	transcript_id "file_1_file_1_jg11267.t1"; gene_id "file_1_file_1_jg11267";
dsecASM438219v1_3	AUGUSTUS	intron	22687224	22687283	.	+	.	transcript_id "file_1_file_1_jg11267.t1"; gene_id "file_1_file_1_jg11267";
dsecASM438219v1_3	AUGUSTUS	CDS	22687284	22687477	1	+	2	transcript_id "file_1_file_1_jg11267.t1"; gene_id "file_1_file_1_jg11267";
dsecASM438219v1_3	AUGUSTUS	exon	22687284	22687477	.	+	.	transcript_id "file_1_file_1_jg11267.t1"; gene_id "file_1_file_1_jg11267";
dsecASM438219v1_3	AUGUSTUS	intron	22687478	22687540	.	+	.	transcript_id "file_1_file_1_jg11267.t1"; gene_id "file_1_file_1_jg11267";
dsecASM438219v1_3	AUGUSTUS	CDS	22687541	22687914	1	+	0	transcript_id "file_1_file_1_jg11267.t1"; gene_id "file_1_file_1_jg11267";
dsecASM438219v1_3	AUGUSTUS	exon	22687541	22687914	.	+	.	transcript_id "file_1_file_1_jg11267.t1"; gene_id "file_1_file_1_jg11267";
dsecASM438219v1_3	AUGUSTUS	intron	22687915	22687975	.	+	.	transcript_id "file_1_file_1_jg11267.t1"; gene_id "file_1_file_1_jg11267";
dsecASM438219v1_3	AUGUSTUS	CDS	22687976	22688042	1	+	1	transcript_id "file_1_file_1_jg11267.t1"; gene_id "file_1_file_1_jg11267";
dsecASM438219v1_3	AUGUSTUS	exon	22687976	22688042	.	+	.	transcript_id "file_1_file_1_jg11267.t1"; gene_id "file_1_file_1_jg11267";
dsecASM438219v1_3	AUGUSTUS	intron	22688043	22688370	.	+	.	transcript_id "file_1_file_1_jg11267.t1"; gene_id "file_1_file_1_jg11267";
dsecASM438219v1_3	AUGUSTUS	transcript	22686408	22688547	.	+	.	transcript_id "file_1_file_1_jg11267.t1"; gene_id "file_1_file_1_jg11267"
dsecASM438219v1_3	AUGUSTUS	gene	22686408	22688547	.	+	.	jg11267
dsecASM438219v1_3	AUGUSTUS	CDS	22688371	22688547	1	+	0	transcript_id "file_1_file_1_jg11267.t1"; gene_id "file_1_file_1_jg11267";
dsecASM438219v1_3	AUGUSTUS	exon	22688371	22688547	.	+	.	transcript_id "file_1_file_1_jg11267.t1"; gene_id "file_1_file_1_jg11267";
dsecASM438219v1_3	AUGUSTUS	stop_codon	22688545	22688547	.	+	0	transcript_id "file_1_file_1_jg11267.t1"; gene_id "file_1_file_1_jg11267";
dsecASM438219v1_1	AUGUSTUS	stop_codon	20651842	20651844	.	-	0	transcript_id "file_1_file_1_jg15158.t1"; gene_id "file_1_file_1_jg15158";
dsecASM438219v1_1	AUGUSTUS	CDS	20651842	20652815	1	-	2	transcript_id "file_1_file_1_jg15158.t1"; gene_id "file_1_file_1_jg15158";
dsecASM438219v1_1	AUGUSTUS	exon	20651842	20652815	.	-	.	transcript_id "file_1_file_1_jg15158.t1"; gene_id "file_1_file_1_jg15158";
dsecASM438219v1_1	AUGUSTUS	intron	20652816	20652876	.	-	.	transcript_id "file_1_file_1_jg15158.t1"; gene_id "file_1_file_1_jg15158";
dsecASM438219v1_1	AUGUSTUS	CDS	20652877	20653034	1	-	1	transcript_id "file_1_file_1_jg15158.t1"; gene_id "file_1_file_1_jg15158";
dsecASM438219v1_1	AUGUSTUS	exon	20652877	20653034	.	-	.	transcript_id "file_1_file_1_jg15158.t1"; gene_id "file_1_file_1_jg15158";
dsecASM438219v1_1	AUGUSTUS	intron	20653035	20653092	.	-	.	transcript_id "file_1_file_1_jg15158.t1"; gene_id "file_1_file_1_jg15158";
dsecASM438219v1_1	AUGUSTUS	CDS	20653093	20653697	1	-	0	transcript_id "file_1_file_1_jg15158.t1"; gene_id "file_1_file_1_jg15158";
dsecASM438219v1_1	AUGUSTUS	exon	20653093	20653697	.	-	.	transcript_id "file_1_file_1_jg15158.t1"; gene_id "file_1_file_1_jg15158";
dsecASM438219v1_1	AUGUSTUS	intron	20653698	20667092	.	-	.	transcript_id "file_1_file_1_jg15158.t1"; gene_id "file_1_file_1_jg15158";
dsecASM438219v1_1	AUGUSTUS	CDS	20667093	20667821	1	-	0	transcript_id "file_1_file_1_jg15158.t1"; gene_id "file_1_file_1_jg15158";
dsecASM438219v1_1	AUGUSTUS	exon	20667093	20667821	.	-	.	transcript_id "file_1_file_1_jg15158.t1"; gene_id "file_1_file_1_jg15158";
dsecASM438219v1_1	AUGUSTUS	intron	20667822	20677805	.	-	.	transcript_id "file_1_file_1_jg15158.t1"; gene_id "file_1_file_1_jg15158";
dsecASM438219v1_1	AUGUSTUS	transcript	20651842	20679065	.	-	.	transcript_id "file_1_file_1_jg15158.t1"; gene_id "file_1_file_1_jg15158"
dsecASM438219v1_1	AUGUSTUS	gene	20651842	20679065	.	-	.	jg15158
dsecASM438219v1_1	AUGUSTUS	CDS	20677806	20679065	1	-	0	transcript_id "file_1_file_1_jg15158.t1"; gene_id "file_1_file_1_jg15158";
dsecASM438219v1_1	AUGUSTUS	exon	20677806	20679065	.	-	.	transcript_id "file_1_file_1_jg15158.t1"; gene_id "file_1_file_1_jg15158";
dsecASM438219v1_1	AUGUSTUS	start_codon	20679063	20679065	.	-	0	transcript_id "file_1_file_1_jg15158.t1"; gene_id "file_1_file_1_jg15158";
dsecASM438219v1_242	AUGUSTUS	stop_codon	44069	44071	.	-	0	transcript_id "file_1_file_1_jg3071.t1"; gene_id "file_1_file_1_jg3071";
dsecASM438219v1_242	AUGUSTUS	CDS	44069	44380	1	-	0	transcript_id "file_1_file_1_jg3071.t1"; gene_id "file_1_file_1_jg3071";
dsecASM438219v1_242	AUGUSTUS	exon	44069	44380	.	-	.	transcript_id "file_1_file_1_jg3071.t1"; gene_id "file_1_file_1_jg3071";
dsecASM438219v1_242	AUGUSTUS	transcript	44069	44380	.	-	.	transcript_id "file_1_file_1_jg3071.t1"; gene_id "file_1_file_1_jg3071"
dsecASM438219v1_242	AUGUSTUS	gene	44069	44380	.	-	.	jg3071
dsecASM438219v1_242	AUGUSTUS	start_codon	44378	44380	.	-	0	transcript_id "file_1_file_1_jg3071.t1"; gene_id "file_1_file_1_jg3071";
dsecASM438219v1_2	AUGUSTUS	stop_codon	2190935	2190937	.	-	0	transcript_id "file_1_file_1_jg6011.t1"; gene_id "file_1_file_1_jg6011";
dsecASM438219v1_2	AUGUSTUS	CDS	2190935	2191855	0.94	-	0	transcript_id "file_1_file_1_jg6011.t1"; gene_id "file_1_file_1_jg6011";
dsecASM438219v1_2	AUGUSTUS	exon	2190935	2191855	.	-	.	transcript_id "file_1_file_1_jg6011.t1"; gene_id "file_1_file_1_jg6011";
dsecASM438219v1_2	AUGUSTUS	intron	2191856	2193041	.	-	.	transcript_id "file_1_file_1_jg6011.t1"; gene_id "file_1_file_1_jg6011";
dsecASM438219v1_2	AUGUSTUS	transcript	2190935	2193068	.	-	.	transcript_id "file_1_file_1_jg6011.t1"; gene_id "file_1_file_1_jg6011"
dsecASM438219v1_2	AUGUSTUS	gene	2190935	2193068	.	-	.	jg6011
dsecASM438219v1_2	AUGUSTUS	CDS	2193042	2193068	0.38	-	0	transcript_id "file_1_file_1_jg6011.t1"; gene_id "file_1_file_1_jg6011";
dsecASM438219v1_2	AUGUSTUS	exon	2193042	2193068	.	-	.	transcript_id "file_1_file_1_jg6011.t1"; gene_id "file_1_file_1_jg6011";
dsecASM438219v1_2	AUGUSTUS	start_codon	2193066	2193068	.	-	0	transcript_id "file_1_file_1_jg6011.t1"; gene_id "file_1_file_1_jg6011";
dsecASM438219v1_0	AUGUSTUS	start_codon	12885596	12885598	.	+	0	transcript_id "file_1_file_1_jg2025.t1"; gene_id "file_1_file_1_jg2025";
dsecASM438219v1_0	AUGUSTUS	CDS	12885596	12887161	1	+	0	transcript_id "file_1_file_1_jg2025.t1"; gene_id "file_1_file_1_jg2025";
dsecASM438219v1_0	AUGUSTUS	exon	12885596	12887161	.	+	.	transcript_id "file_1_file_1_jg2025.t1"; gene_id "file_1_file_1_jg2025";
dsecASM438219v1_0	AUGUSTUS	transcript	12885596	12887161	.	+	.	transcript_id "file_1_file_1_jg2025.t1"; gene_id "file_1_file_1_jg2025"
dsecASM438219v1_0	AUGUSTUS	gene	12885596	12887161	.	+	.	jg2025
dsecASM438219v1_0	AUGUSTUS	stop_codon	12887159	12887161	.	+	0	transcript_id "file_1_file_1_jg2025.t1"; gene_id "file_1_file_1_jg2025";
dsecASM438219v1_3	AUGUSTUS	start_codon	4108590	4108592	.	+	0	transcript_id "file_1_file_1_jg8790.t1"; gene_id "file_1_file_1_jg8790";
dsecASM438219v1_3	AUGUSTUS	CDS	4108590	4109234	1	+	0	transcript_id "file_1_file_1_jg8790.t1"; gene_id "file_1_file_1_jg8790";
dsecASM438219v1_3	AUGUSTUS	exon	4108590	4109234	.	+	.	transcript_id "file_1_file_1_jg8790.t1"; gene_id "file_1_file_1_jg8790";
dsecASM438219v1_3	AUGUSTUS	transcript	4108590	4109234	.	+	.	transcript_id "file_1_file_1_jg8790.t1"; gene_id "file_1_file_1_jg8790"
dsecASM438219v1_3	AUGUSTUS	gene	4108590	4109234	.	+	.	jg8790
dsecASM438219v1_3	AUGUSTUS	stop_codon	4109232	4109234	.	+	0	transcript_id "file_1_file_1_jg8790.t1"; gene_id "file_1_file_1_jg8790";
dsecASM438219v1_82	AUGUSTUS	start_codon	6497	6499	.	+	0	transcript_id "file_1_file_1_jg235.t1"; gene_id "file_1_file_1_jg235";
dsecASM438219v1_82	AUGUSTUS	CDS	6497	6871	1	+	0	transcript_id "file_1_file_1_jg235.t1"; gene_id "file_1_file_1_jg235";
dsecASM438219v1_82	AUGUSTUS	exon	6497	6871	.	+	.	transcript_id "file_1_file_1_jg235.t1"; gene_id "file_1_file_1_jg235";
dsecASM438219v1_82	AUGUSTUS	transcript	6497	6871	.	+	.	transcript_id "file_1_file_1_jg235.t1"; gene_id "file_1_file_1_jg235"
dsecASM438219v1_82	AUGUSTUS	gene	6497	6871	.	+	.	jg235
dsecASM438219v1_82	AUGUSTUS	stop_codon	6869	6871	.	+	0	transcript_id "file_1_file_1_jg235.t1"; gene_id "file_1_file_1_jg235";
dsecASM438219v1_5	AUGUSTUS	stop_codon	18921005	18921007	.	-	0	transcript_id "file_1_file_1_jg5239.t1"; gene_id "file_1_file_1_jg5239";
dsecASM438219v1_5	AUGUSTUS	CDS	18921005	18921086	1	-	1	transcript_id "file_1_file_1_jg5239.t1"; gene_id "file_1_file_1_jg5239";
dsecASM438219v1_5	AUGUSTUS	exon	18921005	18921086	.	-	.	transcript_id "file_1_file_1_jg5239.t1"; gene_id "file_1_file_1_jg5239";
dsecASM438219v1_5	AUGUSTUS	intron	18921087	18921142	.	-	.	transcript_id "file_1_file_1_jg5239.t1"; gene_id "file_1_file_1_jg5239";
dsecASM438219v1_5	AUGUSTUS	CDS	18921143	18921884	1	-	2	transcript_id "file_1_file_1_jg5239.t1"; gene_id "file_1_file_1_jg5239";
dsecASM438219v1_5	AUGUSTUS	exon	18921143	18921884	.	-	.	transcript_id "file_1_file_1_jg5239.t1"; gene_id "file_1_file_1_jg5239";
dsecASM438219v1_5	AUGUSTUS	intron	18921885	18921939	.	-	.	transcript_id "file_1_file_1_jg5239.t1"; gene_id "file_1_file_1_jg5239";
dsecASM438219v1_5	AUGUSTUS	CDS	18921940	18922460	1	-	1	transcript_id "file_1_file_1_jg5239.t1"; gene_id "file_1_file_1_jg5239";
dsecASM438219v1_5	AUGUSTUS	exon	18921940	18922460	.	-	.	transcript_id "file_1_file_1_jg5239.t1"; gene_id "file_1_file_1_jg5239";
dsecASM438219v1_5	AUGUSTUS	intron	18922461	18922522	.	-	.	transcript_id "file_1_file_1_jg5239.t1"; gene_id "file_1_file_1_jg5239";
dsecASM438219v1_5	AUGUSTUS	transcript	18921005	18922602	.	-	.	transcript_id "file_1_file_1_jg5239.t1"; gene_id "file_1_file_1_jg5239"
dsecASM438219v1_5	AUGUSTUS	gene	18921005	18922602	.	-	.	jg5239
dsecASM438219v1_5	AUGUSTUS	CDS	18922523	18922602	1	-	0	transcript_id "file_1_file_1_jg5239.t1"; gene_id "file_1_file_1_jg5239";
dsecASM438219v1_5	AUGUSTUS	exon	18922523	18922602	.	-	.	transcript_id "file_1_file_1_jg5239.t1"; gene_id "file_1_file_1_jg5239";
dsecASM438219v1_5	AUGUSTUS	start_codon	18922600	18922602	.	-	0	transcript_id "file_1_file_1_jg5239.t1"; gene_id "file_1_file_1_jg5239";
dsecASM438219v1_2	AUGUSTUS	start_codon	12437216	12437218	.	+	0	transcript_id "file_1_file_1_jg7309.t1"; gene_id "file_1_file_1_jg7309";
dsecASM438219v1_2	AUGUSTUS	CDS	12437216	12437312	1	+	0	transcript_id "file_1_file_1_jg7309.t1"; gene_id "file_1_file_1_jg7309";
dsecASM438219v1_2	AUGUSTUS	exon	12437216	12437312	.	+	.	transcript_id "file_1_file_1_jg7309.t1"; gene_id "file_1_file_1_jg7309";
dsecASM438219v1_2	AUGUSTUS	intron	12437313	12438151	.	+	.	transcript_id "file_1_file_1_jg7309.t1"; gene_id "file_1_file_1_jg7309";
dsecASM438219v1_2	AUGUSTUS	CDS	12438152	12438254	1	+	2	transcript_id "file_1_file_1_jg7309.t1"; gene_id "file_1_file_1_jg7309";
dsecASM438219v1_2	AUGUSTUS	exon	12438152	12438254	.	+	.	transcript_id "file_1_file_1_jg7309.t1"; gene_id "file_1_file_1_jg7309";
dsecASM438219v1_2	AUGUSTUS	intron	12438255	12438347	.	+	.	transcript_id "file_1_file_1_jg7309.t1"; gene_id "file_1_file_1_jg7309";
dsecASM438219v1_2	AUGUSTUS	CDS	12438348	12440191	1	+	1	transcript_id "file_1_file_1_jg7309.t1"; gene_id "file_1_file_1_jg7309";
dsecASM438219v1_2	AUGUSTUS	exon	12438348	12440191	.	+	.	transcript_id "file_1_file_1_jg7309.t1"; gene_id "file_1_file_1_jg7309";
dsecASM438219v1_2	AUGUSTUS	intron	12440192	12440246	.	+	.	transcript_id "file_1_file_1_jg7309.t1"; gene_id "file_1_file_1_jg7309";
dsecASM438219v1_2	AUGUSTUS	CDS	12440247	12440492	1	+	2	transcript_id "file_1_file_1_jg7309.t1"; gene_id "file_1_file_1_jg7309";
dsecASM438219v1_2	AUGUSTUS	exon	12440247	12440492	.	+	.	transcript_id "file_1_file_1_jg7309.t1"; gene_id "file_1_file_1_jg7309";
dsecASM438219v1_2	AUGUSTUS	intron	12440493	12440550	.	+	.	transcript_id "file_1_file_1_jg7309.t1"; gene_id "file_1_file_1_jg7309";
dsecASM438219v1_2	AUGUSTUS	CDS	12440551	12440794	1	+	2	transcript_id "file_1_file_1_jg7309.t1"; gene_id "file_1_file_1_jg7309";
dsecASM438219v1_2	AUGUSTUS	exon	12440551	12440794	.	+	.	transcript_id "file_1_file_1_jg7309.t1"; gene_id "file_1_file_1_jg7309";
dsecASM438219v1_2	AUGUSTUS	intron	12440795	12440862	.	+	.	transcript_id "file_1_file_1_jg7309.t1"; gene_id "file_1_file_1_jg7309";
dsecASM438219v1_2	AUGUSTUS	CDS	12440863	12441757	0.99	+	1	transcript_id "file_1_file_1_jg7309.t1"; gene_id "file_1_file_1_jg7309";
dsecASM438219v1_2	AUGUSTUS	exon	12440863	12441757	.	+	.	transcript_id "file_1_file_1_jg7309.t1"; gene_id "file_1_file_1_jg7309";
dsecASM438219v1_2	AUGUSTUS	intron	12441758	12441816	.	+	.	transcript_id "file_1_file_1_jg7309.t1"; gene_id "file_1_file_1_jg7309";
dsecASM438219v1_2	AUGUSTUS	CDS	12441817	12441963	1	+	0	transcript_id "file_1_file_1_jg7309.t1"; gene_id "file_1_file_1_jg7309";
dsecASM438219v1_2	AUGUSTUS	exon	12441817	12441963	.	+	.	transcript_id "file_1_file_1_jg7309.t1"; gene_id "file_1_file_1_jg7309";
dsecASM438219v1_2	AUGUSTUS	intron	12441964	12442019	.	+	.	transcript_id "file_1_file_1_jg7309.t1"; gene_id "file_1_file_1_jg7309";
dsecASM438219v1_2	AUGUSTUS	CDS	12442020	12442130	1	+	0	transcript_id "file_1_file_1_jg7309.t1"; gene_id "file_1_file_1_jg7309";
dsecASM438219v1_2	AUGUSTUS	exon	12442020	12442130	.	+	.	transcript_id "file_1_file_1_jg7309.t1"; gene_id "file_1_file_1_jg7309";
dsecASM438219v1_2	AUGUSTUS	intron	12442131	12442189	.	+	.	transcript_id "file_1_file_1_jg7309.t1"; gene_id "file_1_file_1_jg7309";
dsecASM438219v1_2	AUGUSTUS	CDS	12442190	12442369	1	+	0	transcript_id "file_1_file_1_jg7309.t1"; gene_id "file_1_file_1_jg7309";
dsecASM438219v1_2	AUGUSTUS	exon	12442190	12442369	.	+	.	transcript_id "file_1_file_1_jg7309.t1"; gene_id "file_1_file_1_jg7309";
dsecASM438219v1_2	AUGUSTUS	intron	12442370	12442428	.	+	.	transcript_id "file_1_file_1_jg7309.t1"; gene_id "file_1_file_1_jg7309";
dsecASM438219v1_2	AUGUSTUS	CDS	12442429	12442736	1	+	0	transcript_id "file_1_file_1_jg7309.t1"; gene_id "file_1_file_1_jg7309";
dsecASM438219v1_2	AUGUSTUS	exon	12442429	12442736	.	+	.	transcript_id "file_1_file_1_jg7309.t1"; gene_id "file_1_file_1_jg7309";
dsecASM438219v1_2	AUGUSTUS	intron	12442737	12442797	.	+	.	transcript_id "file_1_file_1_jg7309.t1"; gene_id "file_1_file_1_jg7309";
dsecASM438219v1_2	AUGUSTUS	CDS	12442798	12442933	1	+	1	transcript_id "file_1_file_1_jg7309.t1"; gene_id "file_1_file_1_jg7309";
dsecASM438219v1_2	AUGUSTUS	exon	12442798	12442933	.	+	.	transcript_id "file_1_file_1_jg7309.t1"; gene_id "file_1_file_1_jg7309";
dsecASM438219v1_2	AUGUSTUS	intron	12442934	12442995	.	+	.	transcript_id "file_1_file_1_jg7309.t1"; gene_id "file_1_file_1_jg7309";
dsecASM438219v1_2	AUGUSTUS	transcript	12437216	12443073	.	+	.	transcript_id "file_1_file_1_jg7309.t1"; gene_id "file_1_file_1_jg7309"
dsecASM438219v1_2	AUGUSTUS	gene	12437216	12443073	.	+	.	jg7309
dsecASM438219v1_2	AUGUSTUS	CDS	12442996	12443073	1	+	0	transcript_id "file_1_file_1_jg7309.t1"; gene_id "file_1_file_1_jg7309";
dsecASM438219v1_2	AUGUSTUS	exon	12442996	12443073	.	+	.	transcript_id "file_1_file_1_jg7309.t1"; gene_id "file_1_file_1_jg7309";
dsecASM438219v1_2	AUGUSTUS	stop_codon	12443071	12443073	.	+	0	transcript_id "file_1_file_1_jg7309.t1"; gene_id "file_1_file_1_jg7309";
dsecASM438219v1_3	AUGUSTUS	start_codon	4607045	4607047	.	+	0	transcript_id "file_1_file_1_jg8887.t1"; gene_id "file_1_file_1_jg8887";
dsecASM438219v1_3	AUGUSTUS	CDS	4607045	4607782	1	+	0	transcript_id "file_1_file_1_jg8887.t1"; gene_id "file_1_file_1_jg8887";
dsecASM438219v1_3	AUGUSTUS	exon	4607045	4607782	.	+	.	transcript_id "file_1_file_1_jg8887.t1"; gene_id "file_1_file_1_jg8887";
dsecASM438219v1_3	AUGUSTUS	intron	4607783	4607850	.	+	.	transcript_id "file_1_file_1_jg8887.t1"; gene_id "file_1_file_1_jg8887";
dsecASM438219v1_3	AUGUSTUS	transcript	4607045	4608015	.	+	.	transcript_id "file_1_file_1_jg8887.t1"; gene_id "file_1_file_1_jg8887"
dsecASM438219v1_3	AUGUSTUS	gene	4607045	4608015	.	+	.	jg8887
dsecASM438219v1_3	AUGUSTUS	CDS	4607851	4608015	1	+	0	transcript_id "file_1_file_1_jg8887.t1"; gene_id "file_1_file_1_jg8887";
dsecASM438219v1_3	AUGUSTUS	exon	4607851	4608015	.	+	.	transcript_id "file_1_file_1_jg8887.t1"; gene_id "file_1_file_1_jg8887";
dsecASM438219v1_3	AUGUSTUS	stop_codon	4608013	4608015	.	+	0	transcript_id "file_1_file_1_jg8887.t1"; gene_id "file_1_file_1_jg8887";
dsecASM438219v1_2	GeneMark.hmm	start_codon	21413031	21413033	.	+	0	gene_id "file_1_file_2_8694_g"; transcript_id "file_1_file_2_8694_t"; count "file_1_file_2_1_1";
dsecASM438219v1_2	GeneMark.hmm	CDS	21413031	21413146	.	+	0	gene_id "file_1_file_2_8694_g"; transcript_id "file_1_file_2_8694_t"; evidence "file_1_file_2_0_1"; cds_type "file_1_file_2_Initial"; count "file_1_file_2_1_10"; anchored "file_1_file_2_1_1";
dsecASM438219v1_2	GeneMark.hmm	exon	21413031	21413146	0	+	.	gene_id "file_1_file_2_8694_g"; transcript_id "file_1_file_2_8694_t"; evidence "file_1_file_2_0_1"; cds_type "file_1_file_2_Initial"; count "file_1_file_2_1_10"; anchored "file_1_file_2_1_1";
dsecASM438219v1_2	GeneMark.hmm	CDS	21413209	21413450	.	+	1	gene_id "file_1_file_2_8694_g"; transcript_id "file_1_file_2_8694_t"; evidence "file_1_file_2_1_1"; cds_type "file_1_file_2_Internal"; count "file_1_file_2_2_10"; anchored "file_1_file_2_1_1";
dsecASM438219v1_2	GeneMark.hmm	exon	21413209	21413450	0	+	.	gene_id "file_1_file_2_8694_g"; transcript_id "file_1_file_2_8694_t"; evidence "file_1_file_2_1_1"; cds_type "file_1_file_2_Internal"; count "file_1_file_2_2_10"; anchored "file_1_file_2_1_1";
dsecASM438219v1_2	GeneMark.hmm	CDS	21413512	21413681	.	+	2	gene_id "file_1_file_2_8694_g"; transcript_id "file_1_file_2_8694_t"; evidence "file_1_file_2_1_1"; cds_type "file_1_file_2_Internal"; count "file_1_file_2_3_10"; anchored "file_1_file_2_1_1";
dsecASM438219v1_2	GeneMark.hmm	exon	21413512	21413681	0	+	.	gene_id "file_1_file_2_8694_g"; transcript_id "file_1_file_2_8694_t"; evidence "file_1_file_2_1_1"; cds_type "file_1_file_2_Internal"; count "file_1_file_2_3_10"; anchored "file_1_file_2_1_1";
dsecASM438219v1_2	GeneMark.hmm	CDS	21414152	21414278	.	+	0	gene_id "file_1_file_2_8694_g"; transcript_id "file_1_file_2_8694_t"; evidence "file_1_file_2_1_1"; cds_type "file_1_file_2_Internal"; count "file_1_file_2_4_10"; anchored "file_1_file_2_1_1";
dsecASM438219v1_2	GeneMark.hmm	exon	21414152	21414278	0	+	.	gene_id "file_1_file_2_8694_g"; transcript_id "file_1_file_2_8694_t"; evidence "file_1_file_2_1_1"; cds_type "file_1_file_2_Internal"; count "file_1_file_2_4_10"; anchored "file_1_file_2_1_1";
dsecASM438219v1_2	GeneMark.hmm	CDS	21414380	21414586	.	+	2	gene_id "file_1_file_2_8694_g"; transcript_id "file_1_file_2_8694_t"; evidence "file_1_file_2_1_1"; cds_type "file_1_file_2_Internal"; count "file_1_file_2_5_10"; anchored "file_1_file_2_1_1";
dsecASM438219v1_2	GeneMark.hmm	exon	21414380	21414586	0	+	.	gene_id "file_1_file_2_8694_g"; transcript_id "file_1_file_2_8694_t"; evidence "file_1_file_2_1_1"; cds_type "file_1_file_2_Internal"; count "file_1_file_2_5_10"; anchored "file_1_file_2_1_1";
dsecASM438219v1_2	GeneMark.hmm	CDS	21415100	21415275	.	+	2	gene_id "file_1_file_2_8694_g"; transcript_id "file_1_file_2_8694_t"; evidence "file_1_file_2_1_1"; cds_type "file_1_file_2_Internal"; count "file_1_file_2_6_10"; anchored "file_1_file_2_1_1";
dsecASM438219v1_2	GeneMark.hmm	exon	21415100	21415275	0	+	.	gene_id "file_1_file_2_8694_g"; transcript_id "file_1_file_2_8694_t"; evidence "file_1_file_2_1_1"; cds_type "file_1_file_2_Internal"; count "file_1_file_2_6_10"; anchored "file_1_file_2_1_1";
dsecASM438219v1_2	GeneMark.hmm	CDS	21415384	21415947	.	+	0	gene_id "file_1_file_2_8694_g"; transcript_id "file_1_file_2_8694_t"; evidence "file_1_file_2_1_1"; cds_type "file_1_file_2_Internal"; count "file_1_file_2_7_10"; anchored "file_1_file_2_1_1";
dsecASM438219v1_2	GeneMark.hmm	exon	21415384	21415947	0	+	.	gene_id "file_1_file_2_8694_g"; transcript_id "file_1_file_2_8694_t"; evidence "file_1_file_2_1_1"; cds_type "file_1_file_2_Internal"; count "file_1_file_2_7_10"; anchored "file_1_file_2_1_1";
dsecASM438219v1_2	GeneMark.hmm	CDS	21416763	21417012	.	+	0	gene_id "file_1_file_2_8694_g"; transcript_id "file_1_file_2_8694_t"; evidence "file_1_file_2_1_1"; cds_type "file_1_file_2_Internal"; count "file_1_file_2_8_10"; anchored "file_1_file_2_1_1";
dsecASM438219v1_2	GeneMark.hmm	exon	21416763	21417012	0	+	.	gene_id "file_1_file_2_8694_g"; transcript_id "file_1_file_2_8694_t"; evidence "file_1_file_2_1_1"; cds_type "file_1_file_2_Internal"; count "file_1_file_2_8_10"; anchored "file_1_file_2_1_1";
dsecASM438219v1_2	GeneMark.hmm	CDS	21417881	21419110	.	+	2	gene_id "file_1_file_2_8694_g"; transcript_id "file_1_file_2_8694_t"; evidence "file_1_file_2_1_1"; cds_type "file_1_file_2_Internal"; count "file_1_file_2_9_10"; anchored "file_1_file_2_1_1";
dsecASM438219v1_2	GeneMark.hmm	exon	21417881	21419110	0	+	.	gene_id "file_1_file_2_8694_g"; transcript_id "file_1_file_2_8694_t"; evidence "file_1_file_2_1_1"; cds_type "file_1_file_2_Internal"; count "file_1_file_2_9_10"; anchored "file_1_file_2_1_1";
dsecASM438219v1_2	GeneMark.hmm	CDS	21419232	21420397	.	+	2	gene_id "file_1_file_2_8694_g"; transcript_id "file_1_file_2_8694_t"; evidence "file_1_file_2_1_1"; cds_type "file_1_file_2_Terminal"; count "file_1_file_2_10_10"; anchored "file_1_file_2_1_1";
dsecASM438219v1_2	GeneMark.hmm	exon	21419232	21420397	0	+	.	gene_id "file_1_file_2_8694_g"; transcript_id "file_1_file_2_8694_t"; evidence "file_1_file_2_1_1"; cds_type "file_1_file_2_Terminal"; count "file_1_file_2_10_10"; anchored "file_1_file_2_1_1";
dsecASM438219v1_2	GeneMark.hmm	stop_codon	21420395	21420397	.	+	0	gene_id "file_1_file_2_8694_g"; transcript_id "file_1_file_2_8694_t"; count "file_1_file_2_1_1";
dsecASM438219v1_0	AUGUSTUS	start_codon	12633762	12633764	.	+	0	transcript_id "file_1_file_1_jg2002.t1"; gene_id "file_1_file_1_jg2002";
dsecASM438219v1_0	AUGUSTUS	CDS	12633762	12633807	0.98	+	0	transcript_id "file_1_file_1_jg2002.t1"; gene_id "file_1_file_1_jg2002";
dsecASM438219v1_0	AUGUSTUS	exon	12633762	12633807	.	+	.	transcript_id "file_1_file_1_jg2002.t1"; gene_id "file_1_file_1_jg2002";
dsecASM438219v1_0	AUGUSTUS	intron	12633808	12633862	.	+	.	transcript_id "file_1_file_1_jg2002.t1"; gene_id "file_1_file_1_jg2002";
dsecASM438219v1_0	AUGUSTUS	CDS	12633863	12634646	1	+	2	transcript_id "file_1_file_1_jg2002.t1"; gene_id "file_1_file_1_jg2002";
dsecASM438219v1_0	AUGUSTUS	exon	12633863	12634646	.	+	.	transcript_id "file_1_file_1_jg2002.t1"; gene_id "file_1_file_1_jg2002";
dsecASM438219v1_0	AUGUSTUS	intron	12634647	12634726	.	+	.	transcript_id "file_1_file_1_jg2002.t1"; gene_id "file_1_file_1_jg2002";
dsecASM438219v1_0	AUGUSTUS	CDS	12634727	12634827	1	+	1	transcript_id "file_1_file_1_jg2002.t1"; gene_id "file_1_file_1_jg2002";
dsecASM438219v1_0	AUGUSTUS	exon	12634727	12634827	.	+	.	transcript_id "file_1_file_1_jg2002.t1"; gene_id "file_1_file_1_jg2002";
dsecASM438219v1_0	AUGUSTUS	intron	12634828	12634880	.	+	.	transcript_id "file_1_file_1_jg2002.t1"; gene_id "file_1_file_1_jg2002";
dsecASM438219v1_0	AUGUSTUS	CDS	12634881	12635226	1	+	2	transcript_id "file_1_file_1_jg2002.t1"; gene_id "file_1_file_1_jg2002";
dsecASM438219v1_0	AUGUSTUS	exon	12634881	12635226	.	+	.	transcript_id "file_1_file_1_jg2002.t1"; gene_id "file_1_file_1_jg2002";
dsecASM438219v1_0	AUGUSTUS	intron	12635227	12635283	.	+	.	transcript_id "file_1_file_1_jg2002.t1"; gene_id "file_1_file_1_jg2002";
dsecASM438219v1_0	AUGUSTUS	CDS	12635284	12635731	1	+	1	transcript_id "file_1_file_1_jg2002.t1"; gene_id "file_1_file_1_jg2002";
dsecASM438219v1_0	AUGUSTUS	exon	12635284	12635731	.	+	.	transcript_id "file_1_file_1_jg2002.t1"; gene_id "file_1_file_1_jg2002";
dsecASM438219v1_0	AUGUSTUS	intron	12635732	12635789	.	+	.	transcript_id "file_1_file_1_jg2002.t1"; gene_id "file_1_file_1_jg2002";
dsecASM438219v1_0	AUGUSTUS	CDS	12635790	12635915	0.52	+	0	transcript_id "file_1_file_1_jg2002.t1"; gene_id "file_1_file_1_jg2002";
dsecASM438219v1_0	AUGUSTUS	exon	12635790	12635915	.	+	.	transcript_id "file_1_file_1_jg2002.t1"; gene_id "file_1_file_1_jg2002";
dsecASM438219v1_0	AUGUSTUS	intron	12635916	12636008	.	+	.	transcript_id "file_1_file_1_jg2002.t1"; gene_id "file_1_file_1_jg2002";
dsecASM438219v1_0	AUGUSTUS	CDS	12636009	12636151	0.52	+	0	transcript_id "file_1_file_1_jg2002.t1"; gene_id "file_1_file_1_jg2002";
dsecASM438219v1_0	AUGUSTUS	exon	12636009	12636151	.	+	.	transcript_id "file_1_file_1_jg2002.t1"; gene_id "file_1_file_1_jg2002";
dsecASM438219v1_0	AUGUSTUS	intron	12636152	12636209	.	+	.	transcript_id "file_1_file_1_jg2002.t1"; gene_id "file_1_file_1_jg2002";
dsecASM438219v1_0	AUGUSTUS	CDS	12636210	12636304	1	+	1	transcript_id "file_1_file_1_jg2002.t1"; gene_id "file_1_file_1_jg2002";
dsecASM438219v1_0	AUGUSTUS	exon	12636210	12636304	.	+	.	transcript_id "file_1_file_1_jg2002.t1"; gene_id "file_1_file_1_jg2002";
dsecASM438219v1_0	AUGUSTUS	intron	12636305	12636371	.	+	.	transcript_id "file_1_file_1_jg2002.t1"; gene_id "file_1_file_1_jg2002";
dsecASM438219v1_0	AUGUSTUS	CDS	12636372	12636523	1	+	2	transcript_id "file_1_file_1_jg2002.t1"; gene_id "file_1_file_1_jg2002";
dsecASM438219v1_0	AUGUSTUS	exon	12636372	12636523	.	+	.	transcript_id "file_1_file_1_jg2002.t1"; gene_id "file_1_file_1_jg2002";
dsecASM438219v1_0	AUGUSTUS	intron	12636524	12636577	.	+	.	transcript_id "file_1_file_1_jg2002.t1"; gene_id "file_1_file_1_jg2002";
dsecASM438219v1_0	AUGUSTUS	CDS	12636578	12636716	1	+	0	transcript_id "file_1_file_1_jg2002.t1"; gene_id "file_1_file_1_jg2002";
dsecASM438219v1_0	AUGUSTUS	exon	12636578	12636716	.	+	.	transcript_id "file_1_file_1_jg2002.t1"; gene_id "file_1_file_1_jg2002";
dsecASM438219v1_0	AUGUSTUS	intron	12636717	12636788	.	+	.	transcript_id "file_1_file_1_jg2002.t1"; gene_id "file_1_file_1_jg2002";
dsecASM438219v1_0	AUGUSTUS	transcript	12633762	12637321	.	+	.	transcript_id "file_1_file_1_jg2002.t1"; gene_id "file_1_file_1_jg2002"
dsecASM438219v1_0	AUGUSTUS	gene	12633762	12637321	.	+	.	jg2002
dsecASM438219v1_0	AUGUSTUS	CDS	12636789	12637321	0.99	+	2	transcript_id "file_1_file_1_jg2002.t1"; gene_id "file_1_file_1_jg2002";
dsecASM438219v1_0	AUGUSTUS	exon	12636789	12637321	.	+	.	transcript_id "file_1_file_1_jg2002.t1"; gene_id "file_1_file_1_jg2002";
dsecASM438219v1_0	AUGUSTUS	stop_codon	12637319	12637321	.	+	0	transcript_id "file_1_file_1_jg2002.t1"; gene_id "file_1_file_1_jg2002";
dsecASM438219v1_5	AUGUSTUS	start_codon	16071775	16071777	.	+	0	transcript_id "file_1_file_1_jg4872.t1"; gene_id "file_1_file_1_jg4872";
dsecASM438219v1_5	AUGUSTUS	CDS	16071775	16071806	1	+	0	transcript_id "file_1_file_1_jg4872.t1"; gene_id "file_1_file_1_jg4872";
dsecASM438219v1_5	AUGUSTUS	exon	16071775	16071806	.	+	.	transcript_id "file_1_file_1_jg4872.t1"; gene_id "file_1_file_1_jg4872";
dsecASM438219v1_5	AUGUSTUS	intron	16071807	16071868	.	+	.	transcript_id "file_1_file_1_jg4872.t1"; gene_id "file_1_file_1_jg4872";
dsecASM438219v1_5	AUGUSTUS	CDS	16071869	16071948	1	+	1	transcript_id "file_1_file_1_jg4872.t1"; gene_id "file_1_file_1_jg4872";
dsecASM438219v1_5	AUGUSTUS	exon	16071869	16071948	.	+	.	transcript_id "file_1_file_1_jg4872.t1"; gene_id "file_1_file_1_jg4872";
dsecASM438219v1_5	AUGUSTUS	intron	16071949	16072011	.	+	.	transcript_id "file_1_file_1_jg4872.t1"; gene_id "file_1_file_1_jg4872";
dsecASM438219v1_5	AUGUSTUS	CDS	16072012	16072351	1	+	2	transcript_id "file_1_file_1_jg4872.t1"; gene_id "file_1_file_1_jg4872";
dsecASM438219v1_5	AUGUSTUS	exon	16072012	16072351	.	+	.	transcript_id "file_1_file_1_jg4872.t1"; gene_id "file_1_file_1_jg4872";
dsecASM438219v1_5	AUGUSTUS	intron	16072352	16072406	.	+	.	transcript_id "file_1_file_1_jg4872.t1"; gene_id "file_1_file_1_jg4872";
dsecASM438219v1_5	AUGUSTUS	transcript	16071775	16073142	.	+	.	transcript_id "file_1_file_1_jg4872.t1"; gene_id "file_1_file_1_jg4872"
dsecASM438219v1_5	AUGUSTUS	gene	16071775	16073142	.	+	.	jg4872
dsecASM438219v1_5	AUGUSTUS	CDS	16072407	16073142	1	+	1	transcript_id "file_1_file_1_jg4872.t1"; gene_id "file_1_file_1_jg4872";
dsecASM438219v1_5	AUGUSTUS	exon	16072407	16073142	.	+	.	transcript_id "file_1_file_1_jg4872.t1"; gene_id "file_1_file_1_jg4872";
dsecASM438219v1_5	AUGUSTUS	stop_codon	16073140	16073142	.	+	0	transcript_id "file_1_file_1_jg4872.t1"; gene_id "file_1_file_1_jg4872";
dsecASM438219v1_3	AUGUSTUS	start_codon	6736997	6736999	.	+	0	transcript_id "file_1_file_1_jg9132.t1"; gene_id "file_1_file_1_jg9132";
dsecASM438219v1_3	AUGUSTUS	CDS	6736997	6737095	1	+	0	transcript_id "file_1_file_1_jg9132.t1"; gene_id "file_1_file_1_jg9132";
dsecASM438219v1_3	AUGUSTUS	exon	6736997	6737095	.	+	.	transcript_id "file_1_file_1_jg9132.t1"; gene_id "file_1_file_1_jg9132";
dsecASM438219v1_3	AUGUSTUS	intron	6737096	6737164	.	+	.	transcript_id "file_1_file_1_jg9132.t1"; gene_id "file_1_file_1_jg9132";
dsecASM438219v1_3	AUGUSTUS	transcript	6736997	6738409	.	+	.	transcript_id "file_1_file_1_jg9132.t1"; gene_id "file_1_file_1_jg9132"
dsecASM438219v1_3	AUGUSTUS	gene	6736997	6738409	.	+	.	jg9132
dsecASM438219v1_3	AUGUSTUS	CDS	6737165	6738409	0.99	+	0	transcript_id "file_1_file_1_jg9132.t1"; gene_id "file_1_file_1_jg9132";
dsecASM438219v1_3	AUGUSTUS	exon	6737165	6738409	.	+	.	transcript_id "file_1_file_1_jg9132.t1"; gene_id "file_1_file_1_jg9132";
dsecASM438219v1_3	AUGUSTUS	stop_codon	6738407	6738409	.	+	0	transcript_id "file_1_file_1_jg9132.t1"; gene_id "file_1_file_1_jg9132";
dsecASM438219v1_271	AUGUSTUS	start_codon	24154	24156	.	+	0	transcript_id "file_1_file_1_jg3025.t1"; gene_id "file_1_file_1_jg3025";
dsecASM438219v1_271	AUGUSTUS	CDS	24154	24299	0.96	+	0	transcript_id "file_1_file_1_jg3025.t1"; gene_id "file_1_file_1_jg3025";
dsecASM438219v1_271	AUGUSTUS	exon	24154	24299	.	+	.	transcript_id "file_1_file_1_jg3025.t1"; gene_id "file_1_file_1_jg3025";
dsecASM438219v1_271	AUGUSTUS	intron	24300	24912	.	+	.	transcript_id "file_1_file_1_jg3025.t1"; gene_id "file_1_file_1_jg3025";
dsecASM438219v1_271	AUGUSTUS	transcript	24154	25183	.	+	.	transcript_id "file_1_file_1_jg3025.t1"; gene_id "file_1_file_1_jg3025"
dsecASM438219v1_271	AUGUSTUS	gene	24154	25183	.	+	.	jg3025
dsecASM438219v1_271	AUGUSTUS	CDS	24913	25183	0.55	+	1	transcript_id "file_1_file_1_jg3025.t1"; gene_id "file_1_file_1_jg3025";
dsecASM438219v1_271	AUGUSTUS	exon	24913	25183	.	+	.	transcript_id "file_1_file_1_jg3025.t1"; gene_id "file_1_file_1_jg3025";
dsecASM438219v1_271	AUGUSTUS	stop_codon	25181	25183	.	+	0	transcript_id "file_1_file_1_jg3025.t1"; gene_id "file_1_file_1_jg3025";
dsecASM438219v1_151	AUGUSTUS	CDS	1248	1320	0.56	-	2	transcript_id "file_1_file_1_jg15312.t1"; gene_id "file_1_file_1_jg15312";
dsecASM438219v1_151	AUGUSTUS	exon	1248	1320	.	-	.	transcript_id "file_1_file_1_jg15312.t1"; gene_id "file_1_file_1_jg15312";
dsecASM438219v1_151	AUGUSTUS	intron	1321	5893	.	-	.	transcript_id "file_1_file_1_jg15312.t1"; gene_id "file_1_file_1_jg15312";
dsecASM438219v1_151	AUGUSTUS	transcript	1248	5939	.	-	.	transcript_id "file_1_file_1_jg15312.t1"; gene_id "file_1_file_1_jg15312"
dsecASM438219v1_151	AUGUSTUS	gene	1248	5939	.	-	.	jg15312
dsecASM438219v1_151	AUGUSTUS	CDS	5894	5939	0.56	-	0	transcript_id "file_1_file_1_jg15312.t1"; gene_id "file_1_file_1_jg15312";
dsecASM438219v1_151	AUGUSTUS	exon	5894	5939	.	-	.	transcript_id "file_1_file_1_jg15312.t1"; gene_id "file_1_file_1_jg15312";
dsecASM438219v1_151	AUGUSTUS	start_codon	5937	5939	.	-	0	transcript_id "file_1_file_1_jg15312.t1"; gene_id "file_1_file_1_jg15312";
dsecASM438219v1_0	AUGUSTUS	start_codon	13302232	13302234	.	+	0	transcript_id "file_1_file_1_jg2099.t3"; gene_id "file_1_file_1_jg2099";
dsecASM438219v1_0	AUGUSTUS	CDS	13302232	13302278	0.6	+	0	transcript_id "file_1_file_1_jg2099.t3"; gene_id "file_1_file_1_jg2099";
dsecASM438219v1_0	AUGUSTUS	exon	13302232	13302278	.	+	.	transcript_id "file_1_file_1_jg2099.t3"; gene_id "file_1_file_1_jg2099";
dsecASM438219v1_0	AUGUSTUS	intron	13302279	13302367	.	+	.	transcript_id "file_1_file_1_jg2099.t3"; gene_id "file_1_file_1_jg2099";
dsecASM438219v1_0	AUGUSTUS	CDS	13302368	13302380	0.47	+	1	transcript_id "file_1_file_1_jg2099.t3"; gene_id "file_1_file_1_jg2099";
dsecASM438219v1_0	AUGUSTUS	exon	13302368	13302380	.	+	.	transcript_id "file_1_file_1_jg2099.t3"; gene_id "file_1_file_1_jg2099";
dsecASM438219v1_0	AUGUSTUS	intron	13302381	13302448	.	+	.	transcript_id "file_1_file_1_jg2099.t3"; gene_id "file_1_file_1_jg2099";
dsecASM438219v1_0	AUGUSTUS	CDS	13302449	13302974	1	+	0	transcript_id "file_1_file_1_jg2099.t3"; gene_id "file_1_file_1_jg2099";
dsecASM438219v1_0	AUGUSTUS	exon	13302449	13302974	.	+	.	transcript_id "file_1_file_1_jg2099.t3"; gene_id "file_1_file_1_jg2099";
dsecASM438219v1_0	AUGUSTUS	intron	13302975	13322699	.	+	.	transcript_id "file_1_file_1_jg2099.t3"; gene_id "file_1_file_1_jg2099";
dsecASM438219v1_0	AUGUSTUS	CDS	13322700	13323178	1	+	2	transcript_id "file_1_file_1_jg2099.t3"; gene_id "file_1_file_1_jg2099";
dsecASM438219v1_0	AUGUSTUS	exon	13322700	13323178	.	+	.	transcript_id "file_1_file_1_jg2099.t3"; gene_id "file_1_file_1_jg2099";
dsecASM438219v1_0	AUGUSTUS	intron	13323179	13325341	.	+	.	transcript_id "file_1_file_1_jg2099.t3"; gene_id "file_1_file_1_jg2099";
dsecASM438219v1_0	AUGUSTUS	CDS	13325342	13325488	1	+	0	transcript_id "file_1_file_1_jg2099.t3"; gene_id "file_1_file_1_jg2099";
dsecASM438219v1_0	AUGUSTUS	exon	13325342	13325488	.	+	.	transcript_id "file_1_file_1_jg2099.t3"; gene_id "file_1_file_1_jg2099";
dsecASM438219v1_0	AUGUSTUS	intron	13325489	13325935	.	+	.	transcript_id "file_1_file_1_jg2099.t3"; gene_id "file_1_file_1_jg2099";
dsecASM438219v1_0	AUGUSTUS	CDS	13325936	13326096	1	+	0	transcript_id "file_1_file_1_jg2099.t3"; gene_id "file_1_file_1_jg2099";
dsecASM438219v1_0	AUGUSTUS	exon	13325936	13326096	.	+	.	transcript_id "file_1_file_1_jg2099.t3"; gene_id "file_1_file_1_jg2099";
dsecASM438219v1_0	AUGUSTUS	intron	13326097	13326155	.	+	.	transcript_id "file_1_file_1_jg2099.t3"; gene_id "file_1_file_1_jg2099";
dsecASM438219v1_0	AUGUSTUS	CDS	13326156	13326390	1	+	1	transcript_id "file_1_file_1_jg2099.t3"; gene_id "file_1_file_1_jg2099";
dsecASM438219v1_0	AUGUSTUS	exon	13326156	13326390	.	+	.	transcript_id "file_1_file_1_jg2099.t3"; gene_id "file_1_file_1_jg2099";
dsecASM438219v1_0	AUGUSTUS	intron	13326391	13326460	.	+	.	transcript_id "file_1_file_1_jg2099.t3"; gene_id "file_1_file_1_jg2099";
dsecASM438219v1_0	AUGUSTUS	CDS	13326461	13327507	1	+	0	transcript_id "file_1_file_1_jg2099.t3"; gene_id "file_1_file_1_jg2099";
dsecASM438219v1_0	AUGUSTUS	exon	13326461	13327507	.	+	.	transcript_id "file_1_file_1_jg2099.t3"; gene_id "file_1_file_1_jg2099";
dsecASM438219v1_0	AUGUSTUS	intron	13327508	13327565	.	+	.	transcript_id "file_1_file_1_jg2099.t3"; gene_id "file_1_file_1_jg2099";
dsecASM438219v1_0	AUGUSTUS	CDS	13327566	13328127	1	+	0	transcript_id "file_1_file_1_jg2099.t3"; gene_id "file_1_file_1_jg2099";
dsecASM438219v1_0	AUGUSTUS	exon	13327566	13328127	.	+	.	transcript_id "file_1_file_1_jg2099.t3"; gene_id "file_1_file_1_jg2099";
dsecASM438219v1_0	AUGUSTUS	intron	13328128	13328295	.	+	.	transcript_id "file_1_file_1_jg2099.t3"; gene_id "file_1_file_1_jg2099";
dsecASM438219v1_0	AUGUSTUS	transcript	13302232	13328552	.	+	.	transcript_id "file_1_file_1_jg2099.t3"; gene_id "file_1_file_1_jg2099"
dsecASM438219v1_0	AUGUSTUS	CDS	13328296	13328552	1	+	2	transcript_id "file_1_file_1_jg2099.t3"; gene_id "file_1_file_1_jg2099";
dsecASM438219v1_0	AUGUSTUS	exon	13328296	13328552	.	+	.	transcript_id "file_1_file_1_jg2099.t3"; gene_id "file_1_file_1_jg2099";
dsecASM438219v1_0	AUGUSTUS	stop_codon	13328550	13328552	.	+	0	transcript_id "file_1_file_1_jg2099.t3"; gene_id "file_1_file_1_jg2099";
dsecASM438219v1_0	AUGUSTUS	stop_codon	12977619	12977621	.	-	0	transcript_id "file_1_file_1_jg2051.t1"; gene_id "file_1_file_1_jg2051";
dsecASM438219v1_0	AUGUSTUS	CDS	12977619	12978248	1	-	0	transcript_id "file_1_file_1_jg2051.t1"; gene_id "file_1_file_1_jg2051";
dsecASM438219v1_0	AUGUSTUS	exon	12977619	12978248	.	-	.	transcript_id "file_1_file_1_jg2051.t1"; gene_id "file_1_file_1_jg2051";
dsecASM438219v1_0	AUGUSTUS	intron	12978249	12978310	.	-	.	transcript_id "file_1_file_1_jg2051.t1"; gene_id "file_1_file_1_jg2051";
dsecASM438219v1_0	AUGUSTUS	transcript	12977619	12978313	.	-	.	transcript_id "file_1_file_1_jg2051.t1"; gene_id "file_1_file_1_jg2051"
dsecASM438219v1_0	AUGUSTUS	gene	12977619	12978313	.	-	.	jg2051
dsecASM438219v1_0	AUGUSTUS	CDS	12978311	12978313	1	-	0	transcript_id "file_1_file_1_jg2051.t1"; gene_id "file_1_file_1_jg2051";
dsecASM438219v1_0	AUGUSTUS	exon	12978311	12978313	.	-	.	transcript_id "file_1_file_1_jg2051.t1"; gene_id "file_1_file_1_jg2051";
dsecASM438219v1_0	AUGUSTUS	start_codon	12978311	12978313	.	-	0	transcript_id "file_1_file_1_jg2051.t1"; gene_id "file_1_file_1_jg2051";
dsecASM438219v1_3	AUGUSTUS	stop_codon	11477219	11477221	.	-	0	transcript_id "file_1_file_1_jg9701.t1"; gene_id "file_1_file_1_jg9701";
dsecASM438219v1_3	AUGUSTUS	CDS	11477219	11477701	1	-	0	transcript_id "file_1_file_1_jg9701.t1"; gene_id "file_1_file_1_jg9701";
dsecASM438219v1_3	AUGUSTUS	exon	11477219	11477701	.	-	.	transcript_id "file_1_file_1_jg9701.t1"; gene_id "file_1_file_1_jg9701";
dsecASM438219v1_3	AUGUSTUS	transcript	11477219	11477701	.	-	.	transcript_id "file_1_file_1_jg9701.t1"; gene_id "file_1_file_1_jg9701"
dsecASM438219v1_3	AUGUSTUS	gene	11477219	11477701	.	-	.	jg9701
dsecASM438219v1_3	AUGUSTUS	start_codon	11477699	11477701	.	-	0	transcript_id "file_1_file_1_jg9701.t1"; gene_id "file_1_file_1_jg9701";
dsecASM438219v1_0	AUGUSTUS	start_codon	9727104	9727106	.	+	0	transcript_id "file_1_file_1_jg1597.t1"; gene_id "file_1_file_1_jg1597";
dsecASM438219v1_0	AUGUSTUS	CDS	9727104	9728708	0.99	+	0	transcript_id "file_1_file_1_jg1597.t1"; gene_id "file_1_file_1_jg1597";
dsecASM438219v1_0	AUGUSTUS	exon	9727104	9728708	.	+	.	transcript_id "file_1_file_1_jg1597.t1"; gene_id "file_1_file_1_jg1597";
dsecASM438219v1_0	AUGUSTUS	intron	9728709	9728767	.	+	.	transcript_id "file_1_file_1_jg1597.t1"; gene_id "file_1_file_1_jg1597";
dsecASM438219v1_0	AUGUSTUS	transcript	9727104	9728875	.	+	.	transcript_id "file_1_file_1_jg1597.t1"; gene_id "file_1_file_1_jg1597"
dsecASM438219v1_0	AUGUSTUS	gene	9727104	9728875	.	+	.	jg1597
dsecASM438219v1_0	AUGUSTUS	CDS	9728768	9728875	1	+	0	transcript_id "file_1_file_1_jg1597.t1"; gene_id "file_1_file_1_jg1597";
dsecASM438219v1_0	AUGUSTUS	exon	9728768	9728875	.	+	.	transcript_id "file_1_file_1_jg1597.t1"; gene_id "file_1_file_1_jg1597";
dsecASM438219v1_0	AUGUSTUS	stop_codon	9728873	9728875	.	+	0	transcript_id "file_1_file_1_jg1597.t1"; gene_id "file_1_file_1_jg1597";
dsecASM438219v1_1	AUGUSTUS	start_codon	8549605	8549607	.	+	0	transcript_id "file_1_file_1_jg13299.t1"; gene_id "file_1_file_1_jg13299";
dsecASM438219v1_1	AUGUSTUS	CDS	8549605	8550380	1	+	0	transcript_id "file_1_file_1_jg13299.t1"; gene_id "file_1_file_1_jg13299";
dsecASM438219v1_1	AUGUSTUS	exon	8549605	8550380	.	+	.	transcript_id "file_1_file_1_jg13299.t1"; gene_id "file_1_file_1_jg13299";
dsecASM438219v1_1	AUGUSTUS	intron	8550381	8550437	.	+	.	transcript_id "file_1_file_1_jg13299.t1"; gene_id "file_1_file_1_jg13299";
dsecASM438219v1_1	AUGUSTUS	CDS	8550438	8550639	1	+	1	transcript_id "file_1_file_1_jg13299.t1"; gene_id "file_1_file_1_jg13299";
dsecASM438219v1_1	AUGUSTUS	exon	8550438	8550639	.	+	.	transcript_id "file_1_file_1_jg13299.t1"; gene_id "file_1_file_1_jg13299";
dsecASM438219v1_1	AUGUSTUS	intron	8550640	8550693	.	+	.	transcript_id "file_1_file_1_jg13299.t1"; gene_id "file_1_file_1_jg13299";
dsecASM438219v1_1	AUGUSTUS	CDS	8550694	8550849	1	+	0	transcript_id "file_1_file_1_jg13299.t1"; gene_id "file_1_file_1_jg13299";
dsecASM438219v1_1	AUGUSTUS	exon	8550694	8550849	.	+	.	transcript_id "file_1_file_1_jg13299.t1"; gene_id "file_1_file_1_jg13299";
dsecASM438219v1_1	AUGUSTUS	intron	8550850	8550905	.	+	.	transcript_id "file_1_file_1_jg13299.t1"; gene_id "file_1_file_1_jg13299";
dsecASM438219v1_1	AUGUSTUS	transcript	8549605	8550962	.	+	.	transcript_id "file_1_file_1_jg13299.t1"; gene_id "file_1_file_1_jg13299"
dsecASM438219v1_1	AUGUSTUS	gene	8549605	8550962	.	+	.	jg13299
dsecASM438219v1_1	AUGUSTUS	CDS	8550906	8550962	1	+	0	transcript_id "file_1_file_1_jg13299.t1"; gene_id "file_1_file_1_jg13299";
dsecASM438219v1_1	AUGUSTUS	exon	8550906	8550962	.	+	.	transcript_id "file_1_file_1_jg13299.t1"; gene_id "file_1_file_1_jg13299";
dsecASM438219v1_1	AUGUSTUS	stop_codon	8550960	8550962	.	+	0	transcript_id "file_1_file_1_jg13299.t1"; gene_id "file_1_file_1_jg13299";
dsecASM438219v1_1	AUGUSTUS	stop_codon	15650419	15650421	.	-	0	transcript_id "file_1_file_1_jg14337.t2"; gene_id "file_1_file_1_jg14337";
dsecASM438219v1_1	AUGUSTUS	CDS	15650419	15650498	0.95	-	2	transcript_id "file_1_file_1_jg14337.t2"; gene_id "file_1_file_1_jg14337";
dsecASM438219v1_1	AUGUSTUS	exon	15650419	15650498	.	-	.	transcript_id "file_1_file_1_jg14337.t2"; gene_id "file_1_file_1_jg14337";
dsecASM438219v1_1	AUGUSTUS	intron	15650499	15659819	.	-	.	transcript_id "file_1_file_1_jg14337.t2"; gene_id "file_1_file_1_jg14337";
dsecASM438219v1_1	AUGUSTUS	CDS	15659820	15659898	0.95	-	0	transcript_id "file_1_file_1_jg14337.t2"; gene_id "file_1_file_1_jg14337";
dsecASM438219v1_1	AUGUSTUS	exon	15659820	15659898	.	-	.	transcript_id "file_1_file_1_jg14337.t2"; gene_id "file_1_file_1_jg14337";
dsecASM438219v1_1	AUGUSTUS	intron	15659899	15659973	.	-	.	transcript_id "file_1_file_1_jg14337.t2"; gene_id "file_1_file_1_jg14337";
dsecASM438219v1_1	AUGUSTUS	transcript	15650419	15660078	.	-	.	transcript_id "file_1_file_1_jg14337.t2"; gene_id "file_1_file_1_jg14337"
dsecASM438219v1_1	AUGUSTUS	CDS	15659974	15660078	0.49	-	0	transcript_id "file_1_file_1_jg14337.t2"; gene_id "file_1_file_1_jg14337";
dsecASM438219v1_1	AUGUSTUS	exon	15659974	15660078	.	-	.	transcript_id "file_1_file_1_jg14337.t2"; gene_id "file_1_file_1_jg14337";
dsecASM438219v1_1	AUGUSTUS	start_codon	15660076	15660078	.	-	0	transcript_id "file_1_file_1_jg14337.t2"; gene_id "file_1_file_1_jg14337";
dsecASM438219v1_3	AUGUSTUS	start_codon	14932351	14932353	.	+	0	transcript_id "file_1_file_1_jg10150.t1"; gene_id "file_1_file_1_jg10150";
dsecASM438219v1_3	AUGUSTUS	CDS	14932351	14932517	1	+	0	transcript_id "file_1_file_1_jg10150.t1"; gene_id "file_1_file_1_jg10150";
dsecASM438219v1_3	AUGUSTUS	exon	14932351	14932517	.	+	.	transcript_id "file_1_file_1_jg10150.t1"; gene_id "file_1_file_1_jg10150";
dsecASM438219v1_3	AUGUSTUS	intron	14932518	14935045	.	+	.	transcript_id "file_1_file_1_jg10150.t1"; gene_id "file_1_file_1_jg10150";
dsecASM438219v1_3	AUGUSTUS	CDS	14935046	14935086	1	+	1	transcript_id "file_1_file_1_jg10150.t1"; gene_id "file_1_file_1_jg10150";
dsecASM438219v1_3	AUGUSTUS	exon	14935046	14935086	.	+	.	transcript_id "file_1_file_1_jg10150.t1"; gene_id "file_1_file_1_jg10150";
dsecASM438219v1_3	AUGUSTUS	intron	14935087	14935146	.	+	.	transcript_id "file_1_file_1_jg10150.t1"; gene_id "file_1_file_1_jg10150";
dsecASM438219v1_3	AUGUSTUS	CDS	14935147	14935421	1	+	2	transcript_id "file_1_file_1_jg10150.t1"; gene_id "file_1_file_1_jg10150";
dsecASM438219v1_3	AUGUSTUS	exon	14935147	14935421	.	+	.	transcript_id "file_1_file_1_jg10150.t1"; gene_id "file_1_file_1_jg10150";
dsecASM438219v1_3	AUGUSTUS	intron	14935422	14935494	.	+	.	transcript_id "file_1_file_1_jg10150.t1"; gene_id "file_1_file_1_jg10150";
dsecASM438219v1_3	AUGUSTUS	CDS	14935495	14935738	1	+	0	transcript_id "file_1_file_1_jg10150.t1"; gene_id "file_1_file_1_jg10150";
dsecASM438219v1_3	AUGUSTUS	exon	14935495	14935738	.	+	.	transcript_id "file_1_file_1_jg10150.t1"; gene_id "file_1_file_1_jg10150";
dsecASM438219v1_3	AUGUSTUS	intron	14935739	14935822	.	+	.	transcript_id "file_1_file_1_jg10150.t1"; gene_id "file_1_file_1_jg10150";
dsecASM438219v1_3	AUGUSTUS	transcript	14932351	14936061	.	+	.	transcript_id "file_1_file_1_jg10150.t1"; gene_id "file_1_file_1_jg10150"
dsecASM438219v1_3	AUGUSTUS	gene	14932351	14936061	.	+	.	jg10150
dsecASM438219v1_3	AUGUSTUS	CDS	14935823	14936061	0.82	+	2	transcript_id "file_1_file_1_jg10150.t1"; gene_id "file_1_file_1_jg10150";
dsecASM438219v1_3	AUGUSTUS	exon	14935823	14936061	.	+	.	transcript_id "file_1_file_1_jg10150.t1"; gene_id "file_1_file_1_jg10150";
dsecASM438219v1_3	AUGUSTUS	stop_codon	14936059	14936061	.	+	0	transcript_id "file_1_file_1_jg10150.t1"; gene_id "file_1_file_1_jg10150";
dsecASM438219v1_3	AUGUSTUS	start_codon	8767647	8767649	.	+	0	transcript_id "file_1_file_1_jg9385.t1"; gene_id "file_1_file_1_jg9385";
dsecASM438219v1_3	AUGUSTUS	CDS	8767647	8769095	1	+	0	transcript_id "file_1_file_1_jg9385.t1"; gene_id "file_1_file_1_jg9385";
dsecASM438219v1_3	AUGUSTUS	exon	8767647	8769095	.	+	.	transcript_id "file_1_file_1_jg9385.t1"; gene_id "file_1_file_1_jg9385";
dsecASM438219v1_3	AUGUSTUS	transcript	8767647	8769095	.	+	.	transcript_id "file_1_file_1_jg9385.t1"; gene_id "file_1_file_1_jg9385"
dsecASM438219v1_3	AUGUSTUS	gene	8767647	8769095	.	+	.	jg9385
dsecASM438219v1_3	AUGUSTUS	stop_codon	8769093	8769095	.	+	0	transcript_id "file_1_file_1_jg9385.t1"; gene_id "file_1_file_1_jg9385";
dsecASM438219v1_0	AUGUSTUS	stop_codon	13289648	13289650	.	-	0	transcript_id "file_1_file_1_jg2098.t1"; gene_id "file_1_file_1_jg2098";
dsecASM438219v1_0	AUGUSTUS	CDS	13289648	13289668	1	-	0	transcript_id "file_1_file_1_jg2098.t1"; gene_id "file_1_file_1_jg2098";
dsecASM438219v1_0	AUGUSTUS	exon	13289648	13289668	.	-	.	transcript_id "file_1_file_1_jg2098.t1"; gene_id "file_1_file_1_jg2098";
dsecASM438219v1_0	AUGUSTUS	intron	13289669	13289814	.	-	.	transcript_id "file_1_file_1_jg2098.t1"; gene_id "file_1_file_1_jg2098";
dsecASM438219v1_0	AUGUSTUS	transcript	13289648	13290123	.	-	.	transcript_id "file_1_file_1_jg2098.t1"; gene_id "file_1_file_1_jg2098"
dsecASM438219v1_0	AUGUSTUS	CDS	13289815	13290123	1	-	0	transcript_id "file_1_file_1_jg2098.t1"; gene_id "file_1_file_1_jg2098";
dsecASM438219v1_0	AUGUSTUS	exon	13289815	13290123	.	-	.	transcript_id "file_1_file_1_jg2098.t1"; gene_id "file_1_file_1_jg2098";
dsecASM438219v1_0	AUGUSTUS	start_codon	13290121	13290123	.	-	0	transcript_id "file_1_file_1_jg2098.t1"; gene_id "file_1_file_1_jg2098";
dsecASM438219v1_3	AUGUSTUS	start_codon	28158690	28158692	.	+	0	transcript_id "file_1_file_1_jg12000.t1"; gene_id "file_1_file_1_jg12000";
dsecASM438219v1_3	AUGUSTUS	CDS	28158690	28158817	1	+	0	transcript_id "file_1_file_1_jg12000.t1"; gene_id "file_1_file_1_jg12000";
dsecASM438219v1_3	AUGUSTUS	exon	28158690	28158817	.	+	.	transcript_id "file_1_file_1_jg12000.t1"; gene_id "file_1_file_1_jg12000";
dsecASM438219v1_3	AUGUSTUS	intron	28158818	28158885	.	+	.	transcript_id "file_1_file_1_jg12000.t1"; gene_id "file_1_file_1_jg12000";
dsecASM438219v1_3	AUGUSTUS	CDS	28158886	28159036	1	+	1	transcript_id "file_1_file_1_jg12000.t1"; gene_id "file_1_file_1_jg12000";
dsecASM438219v1_3	AUGUSTUS	exon	28158886	28159036	.	+	.	transcript_id "file_1_file_1_jg12000.t1"; gene_id "file_1_file_1_jg12000";
dsecASM438219v1_3	AUGUSTUS	intron	28159037	28159296	.	+	.	transcript_id "file_1_file_1_jg12000.t1"; gene_id "file_1_file_1_jg12000";
dsecASM438219v1_3	AUGUSTUS	transcript	28158690	28159596	.	+	.	transcript_id "file_1_file_1_jg12000.t1"; gene_id "file_1_file_1_jg12000"
dsecASM438219v1_3	AUGUSTUS	gene	28158690	28159596	.	+	.	jg12000
dsecASM438219v1_3	AUGUSTUS	CDS	28159297	28159596	1	+	0	transcript_id "file_1_file_1_jg12000.t1"; gene_id "file_1_file_1_jg12000";
dsecASM438219v1_3	AUGUSTUS	exon	28159297	28159596	.	+	.	transcript_id "file_1_file_1_jg12000.t1"; gene_id "file_1_file_1_jg12000";
dsecASM438219v1_3	AUGUSTUS	stop_codon	28159594	28159596	.	+	0	transcript_id "file_1_file_1_jg12000.t1"; gene_id "file_1_file_1_jg12000";
dsecASM438219v1_0	AUGUSTUS	stop_codon	2253592	2253594	.	-	0	transcript_id "file_1_file_1_jg612.t1"; gene_id "file_1_file_1_jg612";
dsecASM438219v1_0	AUGUSTUS	CDS	2253592	2254167	1	-	0	transcript_id "file_1_file_1_jg612.t1"; gene_id "file_1_file_1_jg612";
dsecASM438219v1_0	AUGUSTUS	exon	2253592	2254167	.	-	.	transcript_id "file_1_file_1_jg612.t1"; gene_id "file_1_file_1_jg612";
dsecASM438219v1_0	AUGUSTUS	transcript	2253592	2254167	.	-	.	transcript_id "file_1_file_1_jg612.t1"; gene_id "file_1_file_1_jg612"
dsecASM438219v1_0	AUGUSTUS	gene	2253592	2254167	.	-	.	jg612
dsecASM438219v1_0	AUGUSTUS	start_codon	2254165	2254167	.	-	0	transcript_id "file_1_file_1_jg612.t1"; gene_id "file_1_file_1_jg612";
dsecASM438219v1_2	AUGUSTUS	start_codon	17303103	17303105	.	+	0	transcript_id "file_1_file_1_jg7885.t1"; gene_id "file_1_file_1_jg7885";
dsecASM438219v1_2	AUGUSTUS	CDS	17303103	17304563	1	+	0	transcript_id "file_1_file_1_jg7885.t1"; gene_id "file_1_file_1_jg7885";
dsecASM438219v1_2	AUGUSTUS	exon	17303103	17304563	.	+	.	transcript_id "file_1_file_1_jg7885.t1"; gene_id "file_1_file_1_jg7885";
dsecASM438219v1_2	AUGUSTUS	transcript	17303103	17304563	.	+	.	transcript_id "file_1_file_1_jg7885.t1"; gene_id "file_1_file_1_jg7885"
dsecASM438219v1_2	AUGUSTUS	gene	17303103	17304563	.	+	.	jg7885
dsecASM438219v1_2	AUGUSTUS	stop_codon	17304561	17304563	.	+	0	transcript_id "file_1_file_1_jg7885.t1"; gene_id "file_1_file_1_jg7885";
dsecASM438219v1_3	AUGUSTUS	start_codon	18961467	18961469	.	+	0	transcript_id "file_1_file_1_jg10720.t1"; gene_id "file_1_file_1_jg10720";
dsecASM438219v1_3	AUGUSTUS	CDS	18961467	18961704	1	+	0	transcript_id "file_1_file_1_jg10720.t1"; gene_id "file_1_file_1_jg10720";
dsecASM438219v1_3	AUGUSTUS	exon	18961467	18961704	.	+	.	transcript_id "file_1_file_1_jg10720.t1"; gene_id "file_1_file_1_jg10720";
dsecASM438219v1_3	AUGUSTUS	intron	18961705	18961816	.	+	.	transcript_id "file_1_file_1_jg10720.t1"; gene_id "file_1_file_1_jg10720";
dsecASM438219v1_3	AUGUSTUS	CDS	18961817	18962481	1	+	2	transcript_id "file_1_file_1_jg10720.t1"; gene_id "file_1_file_1_jg10720";
dsecASM438219v1_3	AUGUSTUS	exon	18961817	18962481	.	+	.	transcript_id "file_1_file_1_jg10720.t1"; gene_id "file_1_file_1_jg10720";
dsecASM438219v1_3	AUGUSTUS	intron	18962482	18963721	.	+	.	transcript_id "file_1_file_1_jg10720.t1"; gene_id "file_1_file_1_jg10720";
dsecASM438219v1_3	AUGUSTUS	CDS	18963722	18963840	1	+	0	transcript_id "file_1_file_1_jg10720.t1"; gene_id "file_1_file_1_jg10720";
dsecASM438219v1_3	AUGUSTUS	exon	18963722	18963840	.	+	.	transcript_id "file_1_file_1_jg10720.t1"; gene_id "file_1_file_1_jg10720";
dsecASM438219v1_3	AUGUSTUS	intron	18963841	18963953	.	+	.	transcript_id "file_1_file_1_jg10720.t1"; gene_id "file_1_file_1_jg10720";
dsecASM438219v1_3	AUGUSTUS	CDS	18963954	18964713	1	+	1	transcript_id "file_1_file_1_jg10720.t1"; gene_id "file_1_file_1_jg10720";
dsecASM438219v1_3	AUGUSTUS	exon	18963954	18964713	.	+	.	transcript_id "file_1_file_1_jg10720.t1"; gene_id "file_1_file_1_jg10720";
dsecASM438219v1_3	AUGUSTUS	intron	18964714	18964778	.	+	.	transcript_id "file_1_file_1_jg10720.t1"; gene_id "file_1_file_1_jg10720";
dsecASM438219v1_3	AUGUSTUS	CDS	18964779	18965150	1	+	0	transcript_id "file_1_file_1_jg10720.t1"; gene_id "file_1_file_1_jg10720";
dsecASM438219v1_3	AUGUSTUS	exon	18964779	18965150	.	+	.	transcript_id "file_1_file_1_jg10720.t1"; gene_id "file_1_file_1_jg10720";
dsecASM438219v1_3	AUGUSTUS	intron	18965151	18965214	.	+	.	transcript_id "file_1_file_1_jg10720.t1"; gene_id "file_1_file_1_jg10720";
dsecASM438219v1_3	AUGUSTUS	CDS	18965215	18968292	1	+	0	transcript_id "file_1_file_1_jg10720.t1"; gene_id "file_1_file_1_jg10720";
dsecASM438219v1_3	AUGUSTUS	exon	18965215	18968292	.	+	.	transcript_id "file_1_file_1_jg10720.t1"; gene_id "file_1_file_1_jg10720";
dsecASM438219v1_3	AUGUSTUS	intron	18968293	18968355	.	+	.	transcript_id "file_1_file_1_jg10720.t1"; gene_id "file_1_file_1_jg10720";
dsecASM438219v1_3	AUGUSTUS	CDS	18968356	18968514	1	+	0	transcript_id "file_1_file_1_jg10720.t1"; gene_id "file_1_file_1_jg10720";
dsecASM438219v1_3	AUGUSTUS	exon	18968356	18968514	.	+	.	transcript_id "file_1_file_1_jg10720.t1"; gene_id "file_1_file_1_jg10720";
dsecASM438219v1_3	AUGUSTUS	intron	18968515	18968721	.	+	.	transcript_id "file_1_file_1_jg10720.t1"; gene_id "file_1_file_1_jg10720";
dsecASM438219v1_3	AUGUSTUS	CDS	18968722	18969146	1	+	0	transcript_id "file_1_file_1_jg10720.t1"; gene_id "file_1_file_1_jg10720";
dsecASM438219v1_3	AUGUSTUS	exon	18968722	18969146	.	+	.	transcript_id "file_1_file_1_jg10720.t1"; gene_id "file_1_file_1_jg10720";
dsecASM438219v1_3	AUGUSTUS	intron	18969147	18970485	.	+	.	transcript_id "file_1_file_1_jg10720.t1"; gene_id "file_1_file_1_jg10720";
dsecASM438219v1_3	AUGUSTUS	transcript	18961467	18970627	.	+	.	transcript_id "file_1_file_1_jg10720.t1"; gene_id "file_1_file_1_jg10720"
dsecASM438219v1_3	AUGUSTUS	gene	18961467	18970627	.	+	.	jg10720
dsecASM438219v1_3	AUGUSTUS	CDS	18970486	18970627	1	+	1	transcript_id "file_1_file_1_jg10720.t1"; gene_id "file_1_file_1_jg10720";
dsecASM438219v1_3	AUGUSTUS	exon	18970486	18970627	.	+	.	transcript_id "file_1_file_1_jg10720.t1"; gene_id "file_1_file_1_jg10720";
dsecASM438219v1_3	AUGUSTUS	stop_codon	18970625	18970627	.	+	0	transcript_id "file_1_file_1_jg10720.t1"; gene_id "file_1_file_1_jg10720";
dsecASM438219v1_3	AUGUSTUS	stop_codon	7792581	7792583	.	-	0	transcript_id "file_1_file_1_jg9276.t1"; gene_id "file_1_file_1_jg9276";
dsecASM438219v1_3	AUGUSTUS	CDS	7792581	7792694	1	-	0	transcript_id "file_1_file_1_jg9276.t1"; gene_id "file_1_file_1_jg9276";
dsecASM438219v1_3	AUGUSTUS	exon	7792581	7792694	.	-	.	transcript_id "file_1_file_1_jg9276.t1"; gene_id "file_1_file_1_jg9276";
dsecASM438219v1_3	AUGUSTUS	intron	7792695	7792937	.	-	.	transcript_id "file_1_file_1_jg9276.t1"; gene_id "file_1_file_1_jg9276";
dsecASM438219v1_3	AUGUSTUS	CDS	7792938	7793027	1	-	0	transcript_id "file_1_file_1_jg9276.t1"; gene_id "file_1_file_1_jg9276";
dsecASM438219v1_3	AUGUSTUS	exon	7792938	7793027	.	-	.	transcript_id "file_1_file_1_jg9276.t1"; gene_id "file_1_file_1_jg9276";
dsecASM438219v1_3	AUGUSTUS	intron	7793028	7793252	.	-	.	transcript_id "file_1_file_1_jg9276.t1"; gene_id "file_1_file_1_jg9276";
dsecASM438219v1_3	AUGUSTUS	CDS	7793253	7793408	1	-	0	transcript_id "file_1_file_1_jg9276.t1"; gene_id "file_1_file_1_jg9276";
dsecASM438219v1_3	AUGUSTUS	exon	7793253	7793408	.	-	.	transcript_id "file_1_file_1_jg9276.t1"; gene_id "file_1_file_1_jg9276";
dsecASM438219v1_3	AUGUSTUS	intron	7793409	7793552	.	-	.	transcript_id "file_1_file_1_jg9276.t1"; gene_id "file_1_file_1_jg9276";
dsecASM438219v1_3	AUGUSTUS	transcript	7792581	7793555	.	-	.	transcript_id "file_1_file_1_jg9276.t1"; gene_id "file_1_file_1_jg9276"
dsecASM438219v1_3	AUGUSTUS	gene	7792581	7793555	.	-	.	jg9276
dsecASM438219v1_3	AUGUSTUS	CDS	7793553	7793555	1	-	0	transcript_id "file_1_file_1_jg9276.t1"; gene_id "file_1_file_1_jg9276";
dsecASM438219v1_3	AUGUSTUS	exon	7793553	7793555	.	-	.	transcript_id "file_1_file_1_jg9276.t1"; gene_id "file_1_file_1_jg9276";
dsecASM438219v1_3	AUGUSTUS	start_codon	7793553	7793555	.	-	0	transcript_id "file_1_file_1_jg9276.t1"; gene_id "file_1_file_1_jg9276";
dsecASM438219v1_5	AUGUSTUS	stop_codon	3021906	3021908	.	-	0	transcript_id "file_1_file_1_jg3470.t1"; gene_id "file_1_file_1_jg3470";
dsecASM438219v1_5	AUGUSTUS	CDS	3021906	3022202	1	-	0	transcript_id "file_1_file_1_jg3470.t1"; gene_id "file_1_file_1_jg3470";
dsecASM438219v1_5	AUGUSTUS	exon	3021906	3022202	.	-	.	transcript_id "file_1_file_1_jg3470.t1"; gene_id "file_1_file_1_jg3470";
dsecASM438219v1_5	AUGUSTUS	transcript	3021906	3022202	.	-	.	transcript_id "file_1_file_1_jg3470.t1"; gene_id "file_1_file_1_jg3470"
dsecASM438219v1_5	AUGUSTUS	gene	3021906	3022202	.	-	.	jg3470
dsecASM438219v1_5	AUGUSTUS	start_codon	3022200	3022202	.	-	0	transcript_id "file_1_file_1_jg3470.t1"; gene_id "file_1_file_1_jg3470";
dsecASM438219v1_141	AUGUSTUS	stop_codon	30100	30102	.	-	0	transcript_id "file_1_file_1_jg15633.t1"; gene_id "file_1_file_1_jg15633";
dsecASM438219v1_141	AUGUSTUS	CDS	30100	30177	0.44	-	0	transcript_id "file_1_file_1_jg15633.t1"; gene_id "file_1_file_1_jg15633";
dsecASM438219v1_141	AUGUSTUS	exon	30100	30177	.	-	.	transcript_id "file_1_file_1_jg15633.t1"; gene_id "file_1_file_1_jg15633";
dsecASM438219v1_141	AUGUSTUS	intron	30178	30245	.	-	.	transcript_id "file_1_file_1_jg15633.t1"; gene_id "file_1_file_1_jg15633";
dsecASM438219v1_141	AUGUSTUS	transcript	30100	30860	.	-	.	transcript_id "file_1_file_1_jg15633.t1"; gene_id "file_1_file_1_jg15633"
dsecASM438219v1_141	AUGUSTUS	gene	30100	30860	.	-	.	jg15633
dsecASM438219v1_141	AUGUSTUS	CDS	30246	30860	0.65	-	0	transcript_id "file_1_file_1_jg15633.t1"; gene_id "file_1_file_1_jg15633";
dsecASM438219v1_141	AUGUSTUS	exon	30246	30860	.	-	.	transcript_id "file_1_file_1_jg15633.t1"; gene_id "file_1_file_1_jg15633";
dsecASM438219v1_141	AUGUSTUS	start_codon	30858	30860	.	-	0	transcript_id "file_1_file_1_jg15633.t1"; gene_id "file_1_file_1_jg15633";
dsecASM438219v1_5	AUGUSTUS	start_codon	14844885	14844887	.	+	0	transcript_id "file_1_file_1_jg4709.t5"; gene_id "file_1_file_1_jg4709";
dsecASM438219v1_5	AUGUSTUS	CDS	14844885	14844907	0.86	+	0	transcript_id "file_1_file_1_jg4709.t5"; gene_id "file_1_file_1_jg4709";
dsecASM438219v1_5	AUGUSTUS	exon	14844885	14844907	.	+	.	transcript_id "file_1_file_1_jg4709.t5"; gene_id "file_1_file_1_jg4709";
dsecASM438219v1_5	AUGUSTUS	intron	14844908	14848945	.	+	.	transcript_id "file_1_file_1_jg4709.t5"; gene_id "file_1_file_1_jg4709";
dsecASM438219v1_5	AUGUSTUS	CDS	14848946	14849058	1	+	1	transcript_id "file_1_file_1_jg4709.t5"; gene_id "file_1_file_1_jg4709";
dsecASM438219v1_5	AUGUSTUS	exon	14848946	14849058	.	+	.	transcript_id "file_1_file_1_jg4709.t5"; gene_id "file_1_file_1_jg4709";
dsecASM438219v1_5	AUGUSTUS	intron	14849059	14851246	.	+	.	transcript_id "file_1_file_1_jg4709.t5"; gene_id "file_1_file_1_jg4709";
dsecASM438219v1_5	AUGUSTUS	CDS	14851247	14851378	1	+	2	transcript_id "file_1_file_1_jg4709.t5"; gene_id "file_1_file_1_jg4709";
dsecASM438219v1_5	AUGUSTUS	exon	14851247	14851378	.	+	.	transcript_id "file_1_file_1_jg4709.t5"; gene_id "file_1_file_1_jg4709";
dsecASM438219v1_5	AUGUSTUS	intron	14851379	14851966	.	+	.	transcript_id "file_1_file_1_jg4709.t5"; gene_id "file_1_file_1_jg4709";
dsecASM438219v1_5	AUGUSTUS	CDS	14851967	14852079	1	+	2	transcript_id "file_1_file_1_jg4709.t5"; gene_id "file_1_file_1_jg4709";
dsecASM438219v1_5	AUGUSTUS	exon	14851967	14852079	.	+	.	transcript_id "file_1_file_1_jg4709.t5"; gene_id "file_1_file_1_jg4709";
dsecASM438219v1_5	AUGUSTUS	intron	14852080	14852141	.	+	.	transcript_id "file_1_file_1_jg4709.t5"; gene_id "file_1_file_1_jg4709";
dsecASM438219v1_5	AUGUSTUS	CDS	14852142	14852285	0.92	+	0	transcript_id "file_1_file_1_jg4709.t5"; gene_id "file_1_file_1_jg4709";
dsecASM438219v1_5	AUGUSTUS	exon	14852142	14852285	.	+	.	transcript_id "file_1_file_1_jg4709.t5"; gene_id "file_1_file_1_jg4709";
dsecASM438219v1_5	AUGUSTUS	intron	14852286	14854288	.	+	.	transcript_id "file_1_file_1_jg4709.t5"; gene_id "file_1_file_1_jg4709";
dsecASM438219v1_5	AUGUSTUS	CDS	14854289	14854385	1	+	0	transcript_id "file_1_file_1_jg4709.t5"; gene_id "file_1_file_1_jg4709";
dsecASM438219v1_5	AUGUSTUS	exon	14854289	14854385	.	+	.	transcript_id "file_1_file_1_jg4709.t5"; gene_id "file_1_file_1_jg4709";
dsecASM438219v1_5	AUGUSTUS	intron	14854386	14854438	.	+	.	transcript_id "file_1_file_1_jg4709.t5"; gene_id "file_1_file_1_jg4709";
dsecASM438219v1_5	AUGUSTUS	CDS	14854439	14854785	1	+	2	transcript_id "file_1_file_1_jg4709.t5"; gene_id "file_1_file_1_jg4709";
dsecASM438219v1_5	AUGUSTUS	exon	14854439	14854785	.	+	.	transcript_id "file_1_file_1_jg4709.t5"; gene_id "file_1_file_1_jg4709";
dsecASM438219v1_5	AUGUSTUS	intron	14854786	14854847	.	+	.	transcript_id "file_1_file_1_jg4709.t5"; gene_id "file_1_file_1_jg4709";
dsecASM438219v1_5	AUGUSTUS	CDS	14854848	14855003	1	+	0	transcript_id "file_1_file_1_jg4709.t5"; gene_id "file_1_file_1_jg4709";
dsecASM438219v1_5	AUGUSTUS	exon	14854848	14855003	.	+	.	transcript_id "file_1_file_1_jg4709.t5"; gene_id "file_1_file_1_jg4709";
dsecASM438219v1_5	AUGUSTUS	intron	14855004	14855123	.	+	.	transcript_id "file_1_file_1_jg4709.t5"; gene_id "file_1_file_1_jg4709";
dsecASM438219v1_5	AUGUSTUS	CDS	14855124	14855196	1	+	0	transcript_id "file_1_file_1_jg4709.t5"; gene_id "file_1_file_1_jg4709";
dsecASM438219v1_5	AUGUSTUS	exon	14855124	14855196	.	+	.	transcript_id "file_1_file_1_jg4709.t5"; gene_id "file_1_file_1_jg4709";
dsecASM438219v1_5	AUGUSTUS	intron	14855197	14856437	.	+	.	transcript_id "file_1_file_1_jg4709.t5"; gene_id "file_1_file_1_jg4709";
dsecASM438219v1_5	AUGUSTUS	CDS	14856438	14856637	1	+	2	transcript_id "file_1_file_1_jg4709.t5"; gene_id "file_1_file_1_jg4709";
dsecASM438219v1_5	AUGUSTUS	exon	14856438	14856637	.	+	.	transcript_id "file_1_file_1_jg4709.t5"; gene_id "file_1_file_1_jg4709";
dsecASM438219v1_5	AUGUSTUS	intron	14856638	14858325	.	+	.	transcript_id "file_1_file_1_jg4709.t5"; gene_id "file_1_file_1_jg4709";
dsecASM438219v1_5	AUGUSTUS	CDS	14858326	14858578	1	+	0	transcript_id "file_1_file_1_jg4709.t5"; gene_id "file_1_file_1_jg4709";
dsecASM438219v1_5	AUGUSTUS	exon	14858326	14858578	.	+	.	transcript_id "file_1_file_1_jg4709.t5"; gene_id "file_1_file_1_jg4709";
dsecASM438219v1_5	AUGUSTUS	intron	14858579	14858901	.	+	.	transcript_id "file_1_file_1_jg4709.t5"; gene_id "file_1_file_1_jg4709";
dsecASM438219v1_5	AUGUSTUS	CDS	14858902	14859317	1	+	2	transcript_id "file_1_file_1_jg4709.t5"; gene_id "file_1_file_1_jg4709";
dsecASM438219v1_5	AUGUSTUS	exon	14858902	14859317	.	+	.	transcript_id "file_1_file_1_jg4709.t5"; gene_id "file_1_file_1_jg4709";
dsecASM438219v1_5	AUGUSTUS	intron	14859318	14860569	.	+	.	transcript_id "file_1_file_1_jg4709.t5"; gene_id "file_1_file_1_jg4709";
dsecASM438219v1_5	AUGUSTUS	CDS	14860570	14860857	1	+	0	transcript_id "file_1_file_1_jg4709.t5"; gene_id "file_1_file_1_jg4709";
dsecASM438219v1_5	AUGUSTUS	exon	14860570	14860857	.	+	.	transcript_id "file_1_file_1_jg4709.t5"; gene_id "file_1_file_1_jg4709";
dsecASM438219v1_5	AUGUSTUS	intron	14860858	14861585	.	+	.	transcript_id "file_1_file_1_jg4709.t5"; gene_id "file_1_file_1_jg4709";
dsecASM438219v1_5	AUGUSTUS	CDS	14861586	14861603	1	+	0	transcript_id "file_1_file_1_jg4709.t5"; gene_id "file_1_file_1_jg4709";
dsecASM438219v1_5	AUGUSTUS	exon	14861586	14861603	.	+	.	transcript_id "file_1_file_1_jg4709.t5"; gene_id "file_1_file_1_jg4709";
dsecASM438219v1_5	AUGUSTUS	intron	14861604	14862438	.	+	.	transcript_id "file_1_file_1_jg4709.t5"; gene_id "file_1_file_1_jg4709";
dsecASM438219v1_5	AUGUSTUS	transcript	14844885	14863665	.	+	.	transcript_id "file_1_file_1_jg4709.t5"; gene_id "file_1_file_1_jg4709"
dsecASM438219v1_5	AUGUSTUS	CDS	14862439	14863665	1	+	0	transcript_id "file_1_file_1_jg4709.t5"; gene_id "file_1_file_1_jg4709";
dsecASM438219v1_5	AUGUSTUS	exon	14862439	14863665	.	+	.	transcript_id "file_1_file_1_jg4709.t5"; gene_id "file_1_file_1_jg4709";
dsecASM438219v1_5	AUGUSTUS	stop_codon	14863663	14863665	.	+	0	transcript_id "file_1_file_1_jg4709.t5"; gene_id "file_1_file_1_jg4709";
dsecASM438219v1_1	GeneMark.hmm	start_codon	7828688	7828690	.	+	0	gene_id "file_1_file_2_3699_g"; transcript_id "file_1_file_2_3699_t"; count "file_1_file_2_1_1";
dsecASM438219v1_1	GeneMark.hmm	CDS	7828688	7828789	.	+	0	gene_id "file_1_file_2_3699_g"; transcript_id "file_1_file_2_3699_t"; evidence "file_1_file_2_1_1"; cds_type "file_1_file_2_Initial"; count "file_1_file_2_1_3"; anchored "file_1_file_2_1_1";
dsecASM438219v1_1	GeneMark.hmm	exon	7828688	7828789	0	+	.	gene_id "file_1_file_2_3699_g"; transcript_id "file_1_file_2_3699_t"; evidence "file_1_file_2_1_1"; cds_type "file_1_file_2_Initial"; count "file_1_file_2_1_3"; anchored "file_1_file_2_1_1";
dsecASM438219v1_1	GeneMark.hmm	CDS	7829362	7830296	.	+	0	gene_id "file_1_file_2_3699_g"; transcript_id "file_1_file_2_3699_t"; evidence "file_1_file_2_1_1"; cds_type "file_1_file_2_Internal"; count "file_1_file_2_2_3"; anchored "file_1_file_2_1_1";
dsecASM438219v1_1	GeneMark.hmm	exon	7829362	7830296	0	+	.	gene_id "file_1_file_2_3699_g"; transcript_id "file_1_file_2_3699_t"; evidence "file_1_file_2_1_1"; cds_type "file_1_file_2_Internal"; count "file_1_file_2_2_3"; anchored "file_1_file_2_1_1";
dsecASM438219v1_1	GeneMark.hmm	CDS	7831091	7831265	.	+	1	gene_id "file_1_file_2_3699_g"; transcript_id "file_1_file_2_3699_t"; evidence "file_1_file_2_1_0"; cds_type "file_1_file_2_Terminal"; count "file_1_file_2_3_3"; anchored "file_1_file_2_1_0";
dsecASM438219v1_1	GeneMark.hmm	exon	7831091	7831265	0	+	.	gene_id "file_1_file_2_3699_g"; transcript_id "file_1_file_2_3699_t"; evidence "file_1_file_2_1_0"; cds_type "file_1_file_2_Terminal"; count "file_1_file_2_3_3"; anchored "file_1_file_2_1_0";
dsecASM438219v1_1	GeneMark.hmm	stop_codon	7831263	7831265	.	+	0	gene_id "file_1_file_2_3699_g"; transcript_id "file_1_file_2_3699_t"; count "file_1_file_2_1_1";
dsecASM438219v1_3	AUGUSTUS	stop_codon	19178371	19178373	.	-	0	transcript_id "file_1_file_1_jg10763.t1"; gene_id "file_1_file_1_jg10763";
dsecASM438219v1_3	AUGUSTUS	CDS	19178371	19178986	1	-	1	transcript_id "file_1_file_1_jg10763.t1"; gene_id "file_1_file_1_jg10763";
dsecASM438219v1_3	AUGUSTUS	exon	19178371	19178986	.	-	.	transcript_id "file_1_file_1_jg10763.t1"; gene_id "file_1_file_1_jg10763";
dsecASM438219v1_3	AUGUSTUS	intron	19178987	19179120	.	-	.	transcript_id "file_1_file_1_jg10763.t1"; gene_id "file_1_file_1_jg10763";
dsecASM438219v1_3	AUGUSTUS	transcript	19178371	19179455	.	-	.	transcript_id "file_1_file_1_jg10763.t1"; gene_id "file_1_file_1_jg10763"
dsecASM438219v1_3	AUGUSTUS	gene	19178371	19179455	.	-	.	jg10763
dsecASM438219v1_3	AUGUSTUS	CDS	19179121	19179455	1	-	0	transcript_id "file_1_file_1_jg10763.t1"; gene_id "file_1_file_1_jg10763";
dsecASM438219v1_3	AUGUSTUS	exon	19179121	19179455	.	-	.	transcript_id "file_1_file_1_jg10763.t1"; gene_id "file_1_file_1_jg10763";
dsecASM438219v1_3	AUGUSTUS	start_codon	19179453	19179455	.	-	0	transcript_id "file_1_file_1_jg10763.t1"; gene_id "file_1_file_1_jg10763";
dsecASM438219v1_5	AUGUSTUS	stop_codon	22591608	22591610	.	-	0	transcript_id "file_1_file_1_jg5656.t1"; gene_id "file_1_file_1_jg5656";
dsecASM438219v1_5	AUGUSTUS	CDS	22591608	22591733	0.93	-	0	transcript_id "file_1_file_1_jg5656.t1"; gene_id "file_1_file_1_jg5656";
dsecASM438219v1_5	AUGUSTUS	exon	22591608	22591733	.	-	.	transcript_id "file_1_file_1_jg5656.t1"; gene_id "file_1_file_1_jg5656";
dsecASM438219v1_5	AUGUSTUS	intron	22591734	22591790	.	-	.	transcript_id "file_1_file_1_jg5656.t1"; gene_id "file_1_file_1_jg5656";
dsecASM438219v1_5	AUGUSTUS	CDS	22591791	22592261	1	-	0	transcript_id "file_1_file_1_jg5656.t1"; gene_id "file_1_file_1_jg5656";
dsecASM438219v1_5	AUGUSTUS	exon	22591791	22592261	.	-	.	transcript_id "file_1_file_1_jg5656.t1"; gene_id "file_1_file_1_jg5656";
dsecASM438219v1_5	AUGUSTUS	intron	22592262	22592427	.	-	.	transcript_id "file_1_file_1_jg5656.t1"; gene_id "file_1_file_1_jg5656";
dsecASM438219v1_5	AUGUSTUS	transcript	22591608	22592916	.	-	.	transcript_id "file_1_file_1_jg5656.t1"; gene_id "file_1_file_1_jg5656"
dsecASM438219v1_5	AUGUSTUS	gene	22591608	22592916	.	-	.	jg5656
dsecASM438219v1_5	AUGUSTUS	CDS	22592428	22592916	1	-	0	transcript_id "file_1_file_1_jg5656.t1"; gene_id "file_1_file_1_jg5656";
dsecASM438219v1_5	AUGUSTUS	exon	22592428	22592916	.	-	.	transcript_id "file_1_file_1_jg5656.t1"; gene_id "file_1_file_1_jg5656";
dsecASM438219v1_5	AUGUSTUS	start_codon	22592914	22592916	.	-	0	transcript_id "file_1_file_1_jg5656.t1"; gene_id "file_1_file_1_jg5656";
dsecASM438219v1_5	AUGUSTUS	stop_codon	1950190	1950192	.	-	0	transcript_id "file_1_file_1_jg3330.t1"; gene_id "file_1_file_1_jg3330";
dsecASM438219v1_5	AUGUSTUS	CDS	1950190	1950523	1	-	1	transcript_id "file_1_file_1_jg3330.t1"; gene_id "file_1_file_1_jg3330";
dsecASM438219v1_5	AUGUSTUS	exon	1950190	1950523	.	-	.	transcript_id "file_1_file_1_jg3330.t1"; gene_id "file_1_file_1_jg3330";
dsecASM438219v1_5	AUGUSTUS	intron	1950524	1950738	.	-	.	transcript_id "file_1_file_1_jg3330.t1"; gene_id "file_1_file_1_jg3330";
dsecASM438219v1_5	AUGUSTUS	transcript	1950190	1950860	.	-	.	transcript_id "file_1_file_1_jg3330.t1"; gene_id "file_1_file_1_jg3330"
dsecASM438219v1_5	AUGUSTUS	gene	1950190	1950860	.	-	.	jg3330
dsecASM438219v1_5	AUGUSTUS	CDS	1950739	1950860	1	-	0	transcript_id "file_1_file_1_jg3330.t1"; gene_id "file_1_file_1_jg3330";
dsecASM438219v1_5	AUGUSTUS	exon	1950739	1950860	.	-	.	transcript_id "file_1_file_1_jg3330.t1"; gene_id "file_1_file_1_jg3330";
dsecASM438219v1_5	AUGUSTUS	start_codon	1950858	1950860	.	-	0	transcript_id "file_1_file_1_jg3330.t1"; gene_id "file_1_file_1_jg3330";
dsecASM438219v1_1	AUGUSTUS	stop_codon	20520146	20520148	.	-	0	transcript_id "file_1_file_1_jg15122.t1"; gene_id "file_1_file_1_jg15122";
dsecASM438219v1_1	AUGUSTUS	CDS	20520146	20520177	1	-	2	transcript_id "file_1_file_1_jg15122.t1"; gene_id "file_1_file_1_jg15122";
dsecASM438219v1_1	AUGUSTUS	exon	20520146	20520177	.	-	.	transcript_id "file_1_file_1_jg15122.t1"; gene_id "file_1_file_1_jg15122";
dsecASM438219v1_1	AUGUSTUS	intron	20520178	20520499	.	-	.	transcript_id "file_1_file_1_jg15122.t1"; gene_id "file_1_file_1_jg15122";
dsecASM438219v1_1	AUGUSTUS	CDS	20520500	20520609	1	-	1	transcript_id "file_1_file_1_jg15122.t1"; gene_id "file_1_file_1_jg15122";
dsecASM438219v1_1	AUGUSTUS	exon	20520500	20520609	.	-	.	transcript_id "file_1_file_1_jg15122.t1"; gene_id "file_1_file_1_jg15122";
dsecASM438219v1_1	AUGUSTUS	intron	20520610	20520667	.	-	.	transcript_id "file_1_file_1_jg15122.t1"; gene_id "file_1_file_1_jg15122";
dsecASM438219v1_1	AUGUSTUS	CDS	20520668	20520819	1	-	0	transcript_id "file_1_file_1_jg15122.t1"; gene_id "file_1_file_1_jg15122";
dsecASM438219v1_1	AUGUSTUS	exon	20520668	20520819	.	-	.	transcript_id "file_1_file_1_jg15122.t1"; gene_id "file_1_file_1_jg15122";
dsecASM438219v1_1	AUGUSTUS	intron	20520820	20520874	.	-	.	transcript_id "file_1_file_1_jg15122.t1"; gene_id "file_1_file_1_jg15122";
dsecASM438219v1_1	AUGUSTUS	CDS	20520875	20521270	1	-	0	transcript_id "file_1_file_1_jg15122.t1"; gene_id "file_1_file_1_jg15122";
dsecASM438219v1_1	AUGUSTUS	exon	20520875	20521270	.	-	.	transcript_id "file_1_file_1_jg15122.t1"; gene_id "file_1_file_1_jg15122";
dsecASM438219v1_1	AUGUSTUS	intron	20521271	20521336	.	-	.	transcript_id "file_1_file_1_jg15122.t1"; gene_id "file_1_file_1_jg15122";
dsecASM438219v1_1	AUGUSTUS	CDS	20521337	20521455	1	-	2	transcript_id "file_1_file_1_jg15122.t1"; gene_id "file_1_file_1_jg15122";
dsecASM438219v1_1	AUGUSTUS	exon	20521337	20521455	.	-	.	transcript_id "file_1_file_1_jg15122.t1"; gene_id "file_1_file_1_jg15122";
dsecASM438219v1_1	AUGUSTUS	intron	20521456	20521893	.	-	.	transcript_id "file_1_file_1_jg15122.t1"; gene_id "file_1_file_1_jg15122";
dsecASM438219v1_1	AUGUSTUS	transcript	20520146	20522101	.	-	.	transcript_id "file_1_file_1_jg15122.t1"; gene_id "file_1_file_1_jg15122"
dsecASM438219v1_1	AUGUSTUS	gene	20520146	20522101	.	-	.	jg15122
dsecASM438219v1_1	AUGUSTUS	CDS	20521894	20522101	1	-	0	transcript_id "file_1_file_1_jg15122.t1"; gene_id "file_1_file_1_jg15122";
dsecASM438219v1_1	AUGUSTUS	exon	20521894	20522101	.	-	.	transcript_id "file_1_file_1_jg15122.t1"; gene_id "file_1_file_1_jg15122";
dsecASM438219v1_1	AUGUSTUS	start_codon	20522099	20522101	.	-	0	transcript_id "file_1_file_1_jg15122.t1"; gene_id "file_1_file_1_jg15122";
dsecASM438219v1_0	GeneMark.hmm	start_codon	8936119	8936121	.	+	0	gene_id "file_1_file_2_1216_g"; transcript_id "file_1_file_2_1216_t"; count "file_1_file_2_1_1";
dsecASM438219v1_0	GeneMark.hmm	CDS	8936119	8936565	.	+	0	gene_id "file_1_file_2_1216_g"; transcript_id "file_1_file_2_1216_t"; evidence "file_1_file_2_1_1"; cds_type "file_1_file_2_Initial"; count "file_1_file_2_1_2"; anchored "file_1_file_2_1_1";
dsecASM438219v1_0	GeneMark.hmm	exon	8936119	8936565	0	+	.	gene_id "file_1_file_2_1216_g"; transcript_id "file_1_file_2_1216_t"; evidence "file_1_file_2_1_1"; cds_type "file_1_file_2_Initial"; count "file_1_file_2_1_2"; anchored "file_1_file_2_1_1";
dsecASM438219v1_0	GeneMark.hmm	CDS	8944201	8944497	.	+	0	gene_id "file_1_file_2_1216_g"; transcript_id "file_1_file_2_1216_t"; evidence "file_1_file_2_1_0"; cds_type "file_1_file_2_Terminal"; count "file_1_file_2_2_2"; anchored "file_1_file_2_1_0";
dsecASM438219v1_0	GeneMark.hmm	exon	8944201	8944497	0	+	.	gene_id "file_1_file_2_1216_g"; transcript_id "file_1_file_2_1216_t"; evidence "file_1_file_2_1_0"; cds_type "file_1_file_2_Terminal"; count "file_1_file_2_2_2"; anchored "file_1_file_2_1_0";
dsecASM438219v1_0	GeneMark.hmm	stop_codon	8944495	8944497	.	+	0	gene_id "file_1_file_2_1216_g"; transcript_id "file_1_file_2_1216_t"; count "file_1_file_2_1_1";
dsecASM438219v1_0	AUGUSTUS	stop_codon	10625508	10625510	.	-	0	transcript_id "file_1_file_1_jg1783.t1"; gene_id "file_1_file_1_jg1783";
dsecASM438219v1_0	AUGUSTUS	CDS	10625508	10625808	1	-	1	transcript_id "file_1_file_1_jg1783.t1"; gene_id "file_1_file_1_jg1783";
dsecASM438219v1_0	AUGUSTUS	exon	10625508	10625808	.	-	.	transcript_id "file_1_file_1_jg1783.t1"; gene_id "file_1_file_1_jg1783";
dsecASM438219v1_0	AUGUSTUS	intron	10625809	10625858	.	-	.	transcript_id "file_1_file_1_jg1783.t1"; gene_id "file_1_file_1_jg1783";
dsecASM438219v1_0	AUGUSTUS	CDS	10625859	10626089	1	-	1	transcript_id "file_1_file_1_jg1783.t1"; gene_id "file_1_file_1_jg1783";
dsecASM438219v1_0	AUGUSTUS	exon	10625859	10626089	.	-	.	transcript_id "file_1_file_1_jg1783.t1"; gene_id "file_1_file_1_jg1783";
dsecASM438219v1_0	AUGUSTUS	intron	10626090	10626161	.	-	.	transcript_id "file_1_file_1_jg1783.t1"; gene_id "file_1_file_1_jg1783";
dsecASM438219v1_0	AUGUSTUS	transcript	10625508	10626652	.	-	.	transcript_id "file_1_file_1_jg1783.t1"; gene_id "file_1_file_1_jg1783"
dsecASM438219v1_0	AUGUSTUS	gene	10625508	10626652	.	-	.	jg1783
dsecASM438219v1_0	AUGUSTUS	CDS	10626162	10626652	1	-	0	transcript_id "file_1_file_1_jg1783.t1"; gene_id "file_1_file_1_jg1783";
dsecASM438219v1_0	AUGUSTUS	exon	10626162	10626652	.	-	.	transcript_id "file_1_file_1_jg1783.t1"; gene_id "file_1_file_1_jg1783";
dsecASM438219v1_0	AUGUSTUS	start_codon	10626650	10626652	.	-	0	transcript_id "file_1_file_1_jg1783.t1"; gene_id "file_1_file_1_jg1783";
dsecASM438219v1_3	AUGUSTUS	start_codon	23762723	23762725	.	+	0	transcript_id "file_1_file_1_jg11466.t1"; gene_id "file_1_file_1_jg11466";
dsecASM438219v1_3	AUGUSTUS	CDS	23762723	23762819	1	+	0	transcript_id "file_1_file_1_jg11466.t1"; gene_id "file_1_file_1_jg11466";
dsecASM438219v1_3	AUGUSTUS	exon	23762723	23762819	.	+	.	transcript_id "file_1_file_1_jg11466.t1"; gene_id "file_1_file_1_jg11466";
dsecASM438219v1_3	AUGUSTUS	intron	23762820	23762887	.	+	.	transcript_id "file_1_file_1_jg11466.t1"; gene_id "file_1_file_1_jg11466";
dsecASM438219v1_3	AUGUSTUS	CDS	23762888	23763049	1	+	2	transcript_id "file_1_file_1_jg11466.t1"; gene_id "file_1_file_1_jg11466";
dsecASM438219v1_3	AUGUSTUS	exon	23762888	23763049	.	+	.	transcript_id "file_1_file_1_jg11466.t1"; gene_id "file_1_file_1_jg11466";
dsecASM438219v1_3	AUGUSTUS	intron	23763050	23763136	.	+	.	transcript_id "file_1_file_1_jg11466.t1"; gene_id "file_1_file_1_jg11466";
dsecASM438219v1_3	AUGUSTUS	CDS	23763137	23763299	1	+	2	transcript_id "file_1_file_1_jg11466.t1"; gene_id "file_1_file_1_jg11466";
dsecASM438219v1_3	AUGUSTUS	exon	23763137	23763299	.	+	.	transcript_id "file_1_file_1_jg11466.t1"; gene_id "file_1_file_1_jg11466";
dsecASM438219v1_3	AUGUSTUS	intron	23763300	23763551	.	+	.	transcript_id "file_1_file_1_jg11466.t1"; gene_id "file_1_file_1_jg11466";
dsecASM438219v1_3	AUGUSTUS	CDS	23763552	23763673	1	+	1	transcript_id "file_1_file_1_jg11466.t1"; gene_id "file_1_file_1_jg11466";
dsecASM438219v1_3	AUGUSTUS	exon	23763552	23763673	.	+	.	transcript_id "file_1_file_1_jg11466.t1"; gene_id "file_1_file_1_jg11466";
dsecASM438219v1_3	AUGUSTUS	intron	23763674	23763730	.	+	.	transcript_id "file_1_file_1_jg11466.t1"; gene_id "file_1_file_1_jg11466";
dsecASM438219v1_3	AUGUSTUS	CDS	23763731	23764037	1	+	2	transcript_id "file_1_file_1_jg11466.t1"; gene_id "file_1_file_1_jg11466";
dsecASM438219v1_3	AUGUSTUS	exon	23763731	23764037	.	+	.	transcript_id "file_1_file_1_jg11466.t1"; gene_id "file_1_file_1_jg11466";
dsecASM438219v1_3	AUGUSTUS	intron	23764038	23764100	.	+	.	transcript_id "file_1_file_1_jg11466.t1"; gene_id "file_1_file_1_jg11466";
dsecASM438219v1_3	AUGUSTUS	CDS	23764101	23764208	1	+	1	transcript_id "file_1_file_1_jg11466.t1"; gene_id "file_1_file_1_jg11466";
dsecASM438219v1_3	AUGUSTUS	exon	23764101	23764208	.	+	.	transcript_id "file_1_file_1_jg11466.t1"; gene_id "file_1_file_1_jg11466";
dsecASM438219v1_3	AUGUSTUS	intron	23764209	23764271	.	+	.	transcript_id "file_1_file_1_jg11466.t1"; gene_id "file_1_file_1_jg11466";
dsecASM438219v1_3	AUGUSTUS	CDS	23764272	23764404	1	+	1	transcript_id "file_1_file_1_jg11466.t1"; gene_id "file_1_file_1_jg11466";
dsecASM438219v1_3	AUGUSTUS	exon	23764272	23764404	.	+	.	transcript_id "file_1_file_1_jg11466.t1"; gene_id "file_1_file_1_jg11466";
dsecASM438219v1_3	AUGUSTUS	intron	23764405	23764471	.	+	.	transcript_id "file_1_file_1_jg11466.t1"; gene_id "file_1_file_1_jg11466";
dsecASM438219v1_3	AUGUSTUS	CDS	23764472	23764883	1	+	0	transcript_id "file_1_file_1_jg11466.t1"; gene_id "file_1_file_1_jg11466";
dsecASM438219v1_3	AUGUSTUS	exon	23764472	23764883	.	+	.	transcript_id "file_1_file_1_jg11466.t1"; gene_id "file_1_file_1_jg11466";
dsecASM438219v1_3	AUGUSTUS	intron	23764884	23764946	.	+	.	transcript_id "file_1_file_1_jg11466.t1"; gene_id "file_1_file_1_jg11466";
dsecASM438219v1_3	AUGUSTUS	transcript	23762723	23764981	.	+	.	transcript_id "file_1_file_1_jg11466.t1"; gene_id "file_1_file_1_jg11466"
dsecASM438219v1_3	AUGUSTUS	gene	23762723	23764981	.	+	.	jg11466
dsecASM438219v1_3	AUGUSTUS	CDS	23764947	23764981	1	+	2	transcript_id "file_1_file_1_jg11466.t1"; gene_id "file_1_file_1_jg11466";
dsecASM438219v1_3	AUGUSTUS	exon	23764947	23764981	.	+	.	transcript_id "file_1_file_1_jg11466.t1"; gene_id "file_1_file_1_jg11466";
dsecASM438219v1_3	AUGUSTUS	stop_codon	23764979	23764981	.	+	0	transcript_id "file_1_file_1_jg11466.t1"; gene_id "file_1_file_1_jg11466";
dsecASM438219v1_69	AUGUSTUS	stop_codon	4781	4783	.	-	0	transcript_id "file_1_file_1_jg15365.t1"; gene_id "file_1_file_1_jg15365";
dsecASM438219v1_69	AUGUSTUS	CDS	4781	5311	1	-	0	transcript_id "file_1_file_1_jg15365.t1"; gene_id "file_1_file_1_jg15365";
dsecASM438219v1_69	AUGUSTUS	exon	4781	5311	.	-	.	transcript_id "file_1_file_1_jg15365.t1"; gene_id "file_1_file_1_jg15365";
dsecASM438219v1_69	AUGUSTUS	transcript	4781	5311	.	-	.	transcript_id "file_1_file_1_jg15365.t1"; gene_id "file_1_file_1_jg15365"
dsecASM438219v1_69	AUGUSTUS	gene	4781	5311	.	-	.	jg15365
dsecASM438219v1_69	AUGUSTUS	start_codon	5309	5311	.	-	0	transcript_id "file_1_file_1_jg15365.t1"; gene_id "file_1_file_1_jg15365";
dsecASM438219v1_234	AUGUSTUS	start_codon	3566	3568	.	+	0	transcript_id "file_1_file_1_jg15712.t1"; gene_id "file_1_file_1_jg15712";
dsecASM438219v1_234	AUGUSTUS	CDS	3566	3835	1	+	0	transcript_id "file_1_file_1_jg15712.t1"; gene_id "file_1_file_1_jg15712";
dsecASM438219v1_234	AUGUSTUS	exon	3566	3835	.	+	.	transcript_id "file_1_file_1_jg15712.t1"; gene_id "file_1_file_1_jg15712";
dsecASM438219v1_234	AUGUSTUS	transcript	3566	3835	.	+	.	transcript_id "file_1_file_1_jg15712.t1"; gene_id "file_1_file_1_jg15712"
dsecASM438219v1_234	AUGUSTUS	gene	3566	3835	.	+	.	jg15712
dsecASM438219v1_234	AUGUSTUS	stop_codon	3833	3835	.	+	0	transcript_id "file_1_file_1_jg15712.t1"; gene_id "file_1_file_1_jg15712";
dsecASM438219v1_2	AUGUSTUS	start_codon	15234225	15234227	.	+	0	transcript_id "file_1_file_1_jg7584.t1"; gene_id "file_1_file_1_jg7584";
dsecASM438219v1_2	AUGUSTUS	CDS	15234225	15234630	1	+	0	transcript_id "file_1_file_1_jg7584.t1"; gene_id "file_1_file_1_jg7584";
dsecASM438219v1_2	AUGUSTUS	exon	15234225	15234630	.	+	.	transcript_id "file_1_file_1_jg7584.t1"; gene_id "file_1_file_1_jg7584";
dsecASM438219v1_2	AUGUSTUS	intron	15234631	15235986	.	+	.	transcript_id "file_1_file_1_jg7584.t1"; gene_id "file_1_file_1_jg7584";
dsecASM438219v1_2	AUGUSTUS	transcript	15234225	15236453	.	+	.	transcript_id "file_1_file_1_jg7584.t1"; gene_id "file_1_file_1_jg7584"
dsecASM438219v1_2	AUGUSTUS	gene	15234225	15236453	.	+	.	jg7584
dsecASM438219v1_2	AUGUSTUS	CDS	15235987	15236453	1	+	2	transcript_id "file_1_file_1_jg7584.t1"; gene_id "file_1_file_1_jg7584";
dsecASM438219v1_2	AUGUSTUS	exon	15235987	15236453	.	+	.	transcript_id "file_1_file_1_jg7584.t1"; gene_id "file_1_file_1_jg7584";
dsecASM438219v1_2	AUGUSTUS	stop_codon	15236451	15236453	.	+	0	transcript_id "file_1_file_1_jg7584.t1"; gene_id "file_1_file_1_jg7584";
dsecASM438219v1_2	AUGUSTUS	start_codon	4225160	4225162	.	+	0	transcript_id "file_1_file_1_jg6279.t1"; gene_id "file_1_file_1_jg6279";
dsecASM438219v1_2	AUGUSTUS	CDS	4225160	4225170	0.99	+	0	transcript_id "file_1_file_1_jg6279.t1"; gene_id "file_1_file_1_jg6279";
dsecASM438219v1_2	AUGUSTUS	exon	4225160	4225170	.	+	.	transcript_id "file_1_file_1_jg6279.t1"; gene_id "file_1_file_1_jg6279";
dsecASM438219v1_2	AUGUSTUS	intron	4225171	4225229	.	+	.	transcript_id "file_1_file_1_jg6279.t1"; gene_id "file_1_file_1_jg6279";
dsecASM438219v1_2	AUGUSTUS	CDS	4225230	4225988	0.99	+	1	transcript_id "file_1_file_1_jg6279.t1"; gene_id "file_1_file_1_jg6279";
dsecASM438219v1_2	AUGUSTUS	exon	4225230	4225988	.	+	.	transcript_id "file_1_file_1_jg6279.t1"; gene_id "file_1_file_1_jg6279";
dsecASM438219v1_2	AUGUSTUS	intron	4225989	4226050	.	+	.	transcript_id "file_1_file_1_jg6279.t1"; gene_id "file_1_file_1_jg6279";
dsecASM438219v1_2	AUGUSTUS	CDS	4226051	4226600	1	+	1	transcript_id "file_1_file_1_jg6279.t1"; gene_id "file_1_file_1_jg6279";
dsecASM438219v1_2	AUGUSTUS	exon	4226051	4226600	.	+	.	transcript_id "file_1_file_1_jg6279.t1"; gene_id "file_1_file_1_jg6279";
dsecASM438219v1_2	AUGUSTUS	intron	4226601	4226659	.	+	.	transcript_id "file_1_file_1_jg6279.t1"; gene_id "file_1_file_1_jg6279";
dsecASM438219v1_2	AUGUSTUS	CDS	4226660	4226981	1	+	0	transcript_id "file_1_file_1_jg6279.t1"; gene_id "file_1_file_1_jg6279";
dsecASM438219v1_2	AUGUSTUS	exon	4226660	4226981	.	+	.	transcript_id "file_1_file_1_jg6279.t1"; gene_id "file_1_file_1_jg6279";
dsecASM438219v1_2	AUGUSTUS	intron	4226982	4227036	.	+	.	transcript_id "file_1_file_1_jg6279.t1"; gene_id "file_1_file_1_jg6279";
dsecASM438219v1_2	AUGUSTUS	CDS	4227037	4227593	1	+	2	transcript_id "file_1_file_1_jg6279.t1"; gene_id "file_1_file_1_jg6279";
dsecASM438219v1_2	AUGUSTUS	exon	4227037	4227593	.	+	.	transcript_id "file_1_file_1_jg6279.t1"; gene_id "file_1_file_1_jg6279";
dsecASM438219v1_2	AUGUSTUS	intron	4227594	4227646	.	+	.	transcript_id "file_1_file_1_jg6279.t1"; gene_id "file_1_file_1_jg6279";
dsecASM438219v1_2	AUGUSTUS	transcript	4225160	4228117	.	+	.	transcript_id "file_1_file_1_jg6279.t1"; gene_id "file_1_file_1_jg6279"
dsecASM438219v1_2	AUGUSTUS	gene	4225160	4228117	.	+	.	jg6279
dsecASM438219v1_2	AUGUSTUS	CDS	4227647	4228117	1	+	0	transcript_id "file_1_file_1_jg6279.t1"; gene_id "file_1_file_1_jg6279";
dsecASM438219v1_2	AUGUSTUS	exon	4227647	4228117	.	+	.	transcript_id "file_1_file_1_jg6279.t1"; gene_id "file_1_file_1_jg6279";
dsecASM438219v1_2	AUGUSTUS	stop_codon	4228115	4228117	.	+	0	transcript_id "file_1_file_1_jg6279.t1"; gene_id "file_1_file_1_jg6279";
dsecASM438219v1_1	AUGUSTUS	stop_codon	4710559	4710561	.	-	0	transcript_id "file_1_file_1_jg12722.t1"; gene_id "file_1_file_1_jg12722";
dsecASM438219v1_1	AUGUSTUS	CDS	4710559	4710625	1	-	1	transcript_id "file_1_file_1_jg12722.t1"; gene_id "file_1_file_1_jg12722";
dsecASM438219v1_1	AUGUSTUS	exon	4710559	4710625	.	-	.	transcript_id "file_1_file_1_jg12722.t1"; gene_id "file_1_file_1_jg12722";
dsecASM438219v1_1	AUGUSTUS	intron	4710626	4710687	.	-	.	transcript_id "file_1_file_1_jg12722.t1"; gene_id "file_1_file_1_jg12722";
dsecASM438219v1_1	AUGUSTUS	CDS	4710688	4710831	1	-	1	transcript_id "file_1_file_1_jg12722.t1"; gene_id "file_1_file_1_jg12722";
dsecASM438219v1_1	AUGUSTUS	exon	4710688	4710831	.	-	.	transcript_id "file_1_file_1_jg12722.t1"; gene_id "file_1_file_1_jg12722";
dsecASM438219v1_1	AUGUSTUS	intron	4710832	4710896	.	-	.	transcript_id "file_1_file_1_jg12722.t1"; gene_id "file_1_file_1_jg12722";
dsecASM438219v1_1	AUGUSTUS	CDS	4710897	4712262	1	-	2	transcript_id "file_1_file_1_jg12722.t1"; gene_id "file_1_file_1_jg12722";
dsecASM438219v1_1	AUGUSTUS	exon	4710897	4712262	.	-	.	transcript_id "file_1_file_1_jg12722.t1"; gene_id "file_1_file_1_jg12722";
dsecASM438219v1_1	AUGUSTUS	intron	4712263	4712324	.	-	.	transcript_id "file_1_file_1_jg12722.t1"; gene_id "file_1_file_1_jg12722";
dsecASM438219v1_1	AUGUSTUS	transcript	4710559	4712472	.	-	.	transcript_id "file_1_file_1_jg12722.t1"; gene_id "file_1_file_1_jg12722"
dsecASM438219v1_1	AUGUSTUS	gene	4710559	4712472	.	-	.	jg12722
dsecASM438219v1_1	AUGUSTUS	CDS	4712325	4712472	1	-	0	transcript_id "file_1_file_1_jg12722.t1"; gene_id "file_1_file_1_jg12722";
dsecASM438219v1_1	AUGUSTUS	exon	4712325	4712472	.	-	.	transcript_id "file_1_file_1_jg12722.t1"; gene_id "file_1_file_1_jg12722";
dsecASM438219v1_1	AUGUSTUS	start_codon	4712470	4712472	.	-	0	transcript_id "file_1_file_1_jg12722.t1"; gene_id "file_1_file_1_jg12722";
dsecASM438219v1_3	AUGUSTUS	start_codon	17051468	17051470	.	+	0	transcript_id "file_1_file_1_jg10450.t1"; gene_id "file_1_file_1_jg10450";
dsecASM438219v1_3	AUGUSTUS	CDS	17051468	17051504	1	+	0	transcript_id "file_1_file_1_jg10450.t1"; gene_id "file_1_file_1_jg10450";
dsecASM438219v1_3	AUGUSTUS	exon	17051468	17051504	.	+	.	transcript_id "file_1_file_1_jg10450.t1"; gene_id "file_1_file_1_jg10450";
dsecASM438219v1_3	AUGUSTUS	intron	17051505	17055258	.	+	.	transcript_id "file_1_file_1_jg10450.t1"; gene_id "file_1_file_1_jg10450";
dsecASM438219v1_3	AUGUSTUS	CDS	17055259	17055627	1	+	2	transcript_id "file_1_file_1_jg10450.t1"; gene_id "file_1_file_1_jg10450";
dsecASM438219v1_3	AUGUSTUS	exon	17055259	17055627	.	+	.	transcript_id "file_1_file_1_jg10450.t1"; gene_id "file_1_file_1_jg10450";
dsecASM438219v1_3	AUGUSTUS	intron	17055628	17055824	.	+	.	transcript_id "file_1_file_1_jg10450.t1"; gene_id "file_1_file_1_jg10450";
dsecASM438219v1_3	AUGUSTUS	transcript	17051468	17056117	.	+	.	transcript_id "file_1_file_1_jg10450.t1"; gene_id "file_1_file_1_jg10450"
dsecASM438219v1_3	AUGUSTUS	gene	17051468	17056117	.	+	.	jg10450
dsecASM438219v1_3	AUGUSTUS	CDS	17055825	17056117	1	+	2	transcript_id "file_1_file_1_jg10450.t1"; gene_id "file_1_file_1_jg10450";
dsecASM438219v1_3	AUGUSTUS	exon	17055825	17056117	.	+	.	transcript_id "file_1_file_1_jg10450.t1"; gene_id "file_1_file_1_jg10450";
dsecASM438219v1_3	AUGUSTUS	stop_codon	17056115	17056117	.	+	0	transcript_id "file_1_file_1_jg10450.t1"; gene_id "file_1_file_1_jg10450";
dsecASM438219v1_109	AUGUSTUS	start_codon	158627	158629	.	+	0	transcript_id "file_1_file_1_jg15708.t1"; gene_id "file_1_file_1_jg15708";
dsecASM438219v1_109	AUGUSTUS	CDS	158627	158640	0.7	+	0	transcript_id "file_1_file_1_jg15708.t1"; gene_id "file_1_file_1_jg15708";
dsecASM438219v1_109	AUGUSTUS	exon	158627	158640	.	+	.	transcript_id "file_1_file_1_jg15708.t1"; gene_id "file_1_file_1_jg15708";
dsecASM438219v1_109	AUGUSTUS	intron	158641	161560	.	+	.	transcript_id "file_1_file_1_jg15708.t1"; gene_id "file_1_file_1_jg15708";
dsecASM438219v1_109	AUGUSTUS	CDS	161561	161684	1	+	1	transcript_id "file_1_file_1_jg15708.t1"; gene_id "file_1_file_1_jg15708";
dsecASM438219v1_109	AUGUSTUS	exon	161561	161684	.	+	.	transcript_id "file_1_file_1_jg15708.t1"; gene_id "file_1_file_1_jg15708";
dsecASM438219v1_109	AUGUSTUS	intron	161685	161750	.	+	.	transcript_id "file_1_file_1_jg15708.t1"; gene_id "file_1_file_1_jg15708";
dsecASM438219v1_109	AUGUSTUS	CDS	161751	161764	0.65	+	0	transcript_id "file_1_file_1_jg15708.t1"; gene_id "file_1_file_1_jg15708";
dsecASM438219v1_109	AUGUSTUS	exon	161751	161764	.	+	.	transcript_id "file_1_file_1_jg15708.t1"; gene_id "file_1_file_1_jg15708";
dsecASM438219v1_109	AUGUSTUS	intron	161765	161878	.	+	.	transcript_id "file_1_file_1_jg15708.t1"; gene_id "file_1_file_1_jg15708";
dsecASM438219v1_109	AUGUSTUS	CDS	161879	161919	0.65	+	1	transcript_id "file_1_file_1_jg15708.t1"; gene_id "file_1_file_1_jg15708";
dsecASM438219v1_109	AUGUSTUS	exon	161879	161919	.	+	.	transcript_id "file_1_file_1_jg15708.t1"; gene_id "file_1_file_1_jg15708";
dsecASM438219v1_109	AUGUSTUS	intron	161920	162131	.	+	.	transcript_id "file_1_file_1_jg15708.t1"; gene_id "file_1_file_1_jg15708";
dsecASM438219v1_109	AUGUSTUS	CDS	162132	162228	1	+	2	transcript_id "file_1_file_1_jg15708.t1"; gene_id "file_1_file_1_jg15708";
dsecASM438219v1_109	AUGUSTUS	exon	162132	162228	.	+	.	transcript_id "file_1_file_1_jg15708.t1"; gene_id "file_1_file_1_jg15708";
dsecASM438219v1_109	AUGUSTUS	intron	162229	163277	.	+	.	transcript_id "file_1_file_1_jg15708.t1"; gene_id "file_1_file_1_jg15708";
dsecASM438219v1_109	AUGUSTUS	CDS	163278	163369	0.77	+	1	transcript_id "file_1_file_1_jg15708.t1"; gene_id "file_1_file_1_jg15708";
dsecASM438219v1_109	AUGUSTUS	exon	163278	163369	.	+	.	transcript_id "file_1_file_1_jg15708.t1"; gene_id "file_1_file_1_jg15708";
dsecASM438219v1_109	AUGUSTUS	intron	163370	163444	.	+	.	transcript_id "file_1_file_1_jg15708.t1"; gene_id "file_1_file_1_jg15708";
dsecASM438219v1_109	AUGUSTUS	CDS	163445	163473	0.77	+	2	transcript_id "file_1_file_1_jg15708.t1"; gene_id "file_1_file_1_jg15708";
dsecASM438219v1_109	AUGUSTUS	exon	163445	163473	.	+	.	transcript_id "file_1_file_1_jg15708.t1"; gene_id "file_1_file_1_jg15708";
dsecASM438219v1_109	AUGUSTUS	intron	163474	163572	.	+	.	transcript_id "file_1_file_1_jg15708.t1"; gene_id "file_1_file_1_jg15708";
dsecASM438219v1_109	AUGUSTUS	CDS	163573	163694	1	+	0	transcript_id "file_1_file_1_jg15708.t1"; gene_id "file_1_file_1_jg15708";
dsecASM438219v1_109	AUGUSTUS	exon	163573	163694	.	+	.	transcript_id "file_1_file_1_jg15708.t1"; gene_id "file_1_file_1_jg15708";
dsecASM438219v1_109	AUGUSTUS	intron	163695	164120	.	+	.	transcript_id "file_1_file_1_jg15708.t1"; gene_id "file_1_file_1_jg15708";
dsecASM438219v1_109	AUGUSTUS	CDS	164121	164274	1	+	1	transcript_id "file_1_file_1_jg15708.t1"; gene_id "file_1_file_1_jg15708";
dsecASM438219v1_109	AUGUSTUS	exon	164121	164274	.	+	.	transcript_id "file_1_file_1_jg15708.t1"; gene_id "file_1_file_1_jg15708";
dsecASM438219v1_109	AUGUSTUS	intron	164275	164779	.	+	.	transcript_id "file_1_file_1_jg15708.t1"; gene_id "file_1_file_1_jg15708";
dsecASM438219v1_109	AUGUSTUS	CDS	164780	164951	0.99	+	0	transcript_id "file_1_file_1_jg15708.t1"; gene_id "file_1_file_1_jg15708";
dsecASM438219v1_109	AUGUSTUS	exon	164780	164951	.	+	.	transcript_id "file_1_file_1_jg15708.t1"; gene_id "file_1_file_1_jg15708";
dsecASM438219v1_109	AUGUSTUS	intron	164952	168092	.	+	.	transcript_id "file_1_file_1_jg15708.t1"; gene_id "file_1_file_1_jg15708";
dsecASM438219v1_109	AUGUSTUS	CDS	168093	168222	1	+	2	transcript_id "file_1_file_1_jg15708.t1"; gene_id "file_1_file_1_jg15708";
dsecASM438219v1_109	AUGUSTUS	exon	168093	168222	.	+	.	transcript_id "file_1_file_1_jg15708.t1"; gene_id "file_1_file_1_jg15708";
dsecASM438219v1_109	AUGUSTUS	intron	168223	171843	.	+	.	transcript_id "file_1_file_1_jg15708.t1"; gene_id "file_1_file_1_jg15708";
dsecASM438219v1_109	AUGUSTUS	CDS	171844	172034	0.66	+	1	transcript_id "file_1_file_1_jg15708.t1"; gene_id "file_1_file_1_jg15708";
dsecASM438219v1_109	AUGUSTUS	exon	171844	172034	.	+	.	transcript_id "file_1_file_1_jg15708.t1"; gene_id "file_1_file_1_jg15708";
dsecASM438219v1_109	AUGUSTUS	intron	172035	173587	.	+	.	transcript_id "file_1_file_1_jg15708.t1"; gene_id "file_1_file_1_jg15708";
dsecASM438219v1_109	AUGUSTUS	CDS	173588	173684	0.27	+	2	transcript_id "file_1_file_1_jg15708.t1"; gene_id "file_1_file_1_jg15708";
dsecASM438219v1_109	AUGUSTUS	exon	173588	173684	.	+	.	transcript_id "file_1_file_1_jg15708.t1"; gene_id "file_1_file_1_jg15708";
dsecASM438219v1_109	AUGUSTUS	intron	173685	173970	.	+	.	transcript_id "file_1_file_1_jg15708.t1"; gene_id "file_1_file_1_jg15708";
dsecASM438219v1_109	AUGUSTUS	transcript	158627	173989	.	+	.	transcript_id "file_1_file_1_jg15708.t1"; gene_id "file_1_file_1_jg15708"
dsecASM438219v1_109	AUGUSTUS	gene	158627	173989	.	+	.	jg15708
dsecASM438219v1_109	AUGUSTUS	CDS	173971	173989	1	+	1	transcript_id "file_1_file_1_jg15708.t1"; gene_id "file_1_file_1_jg15708";
dsecASM438219v1_109	AUGUSTUS	exon	173971	173989	.	+	.	transcript_id "file_1_file_1_jg15708.t1"; gene_id "file_1_file_1_jg15708";
dsecASM438219v1_109	AUGUSTUS	stop_codon	173987	173989	.	+	0	transcript_id "file_1_file_1_jg15708.t1"; gene_id "file_1_file_1_jg15708";
dsecASM438219v1_0	AUGUSTUS	stop_codon	19057443	19057445	.	-	0	transcript_id "file_1_file_1_jg2619.t1"; gene_id "file_1_file_1_jg2619";
dsecASM438219v1_0	AUGUSTUS	CDS	19057443	19057686	1	-	1	transcript_id "file_1_file_1_jg2619.t1"; gene_id "file_1_file_1_jg2619";
dsecASM438219v1_0	AUGUSTUS	exon	19057443	19057686	.	-	.	transcript_id "file_1_file_1_jg2619.t1"; gene_id "file_1_file_1_jg2619";
dsecASM438219v1_0	AUGUSTUS	intron	19057687	19057758	.	-	.	transcript_id "file_1_file_1_jg2619.t1"; gene_id "file_1_file_1_jg2619";
dsecASM438219v1_0	AUGUSTUS	CDS	19057759	19057979	1	-	0	transcript_id "file_1_file_1_jg2619.t1"; gene_id "file_1_file_1_jg2619";
dsecASM438219v1_0	AUGUSTUS	exon	19057759	19057979	.	-	.	transcript_id "file_1_file_1_jg2619.t1"; gene_id "file_1_file_1_jg2619";
dsecASM438219v1_0	AUGUSTUS	intron	19057980	19058039	.	-	.	transcript_id "file_1_file_1_jg2619.t1"; gene_id "file_1_file_1_jg2619";
dsecASM438219v1_0	AUGUSTUS	CDS	19058040	19058178	1	-	1	transcript_id "file_1_file_1_jg2619.t1"; gene_id "file_1_file_1_jg2619";
dsecASM438219v1_0	AUGUSTUS	exon	19058040	19058178	.	-	.	transcript_id "file_1_file_1_jg2619.t1"; gene_id "file_1_file_1_jg2619";
dsecASM438219v1_0	AUGUSTUS	intron	19058179	19058236	.	-	.	transcript_id "file_1_file_1_jg2619.t1"; gene_id "file_1_file_1_jg2619";
dsecASM438219v1_0	AUGUSTUS	CDS	19058237	19058555	1	-	2	transcript_id "file_1_file_1_jg2619.t1"; gene_id "file_1_file_1_jg2619";
dsecASM438219v1_0	AUGUSTUS	exon	19058237	19058555	.	-	.	transcript_id "file_1_file_1_jg2619.t1"; gene_id "file_1_file_1_jg2619";
dsecASM438219v1_0	AUGUSTUS	intron	19058556	19058620	.	-	.	transcript_id "file_1_file_1_jg2619.t1"; gene_id "file_1_file_1_jg2619";
dsecASM438219v1_0	AUGUSTUS	transcript	19057443	19058747	.	-	.	transcript_id "file_1_file_1_jg2619.t1"; gene_id "file_1_file_1_jg2619"
dsecASM438219v1_0	AUGUSTUS	gene	19057443	19058747	.	-	.	jg2619
dsecASM438219v1_0	AUGUSTUS	CDS	19058621	19058747	1	-	0	transcript_id "file_1_file_1_jg2619.t1"; gene_id "file_1_file_1_jg2619";
dsecASM438219v1_0	AUGUSTUS	exon	19058621	19058747	.	-	.	transcript_id "file_1_file_1_jg2619.t1"; gene_id "file_1_file_1_jg2619";
dsecASM438219v1_0	AUGUSTUS	start_codon	19058745	19058747	.	-	0	transcript_id "file_1_file_1_jg2619.t1"; gene_id "file_1_file_1_jg2619";
dsecASM438219v1_3	AUGUSTUS	stop_codon	24991880	24991882	.	-	0	transcript_id "file_1_file_1_jg11636.t1"; gene_id "file_1_file_1_jg11636";
dsecASM438219v1_3	AUGUSTUS	CDS	24991880	24992188	1	-	0	transcript_id "file_1_file_1_jg11636.t1"; gene_id "file_1_file_1_jg11636";
dsecASM438219v1_3	AUGUSTUS	exon	24991880	24992188	.	-	.	transcript_id "file_1_file_1_jg11636.t1"; gene_id "file_1_file_1_jg11636";
dsecASM438219v1_3	AUGUSTUS	transcript	24991880	24992188	.	-	.	transcript_id "file_1_file_1_jg11636.t1"; gene_id "file_1_file_1_jg11636"
dsecASM438219v1_3	AUGUSTUS	gene	24991880	24992188	.	-	.	jg11636
dsecASM438219v1_3	AUGUSTUS	start_codon	24992186	24992188	.	-	0	transcript_id "file_1_file_1_jg11636.t1"; gene_id "file_1_file_1_jg11636";
dsecASM438219v1_1	AUGUSTUS	stop_codon	11693532	11693534	.	-	0	transcript_id "file_1_file_1_jg13746.t1"; gene_id "file_1_file_1_jg13746";
dsecASM438219v1_1	AUGUSTUS	CDS	11693532	11693927	0.87	-	0	transcript_id "file_1_file_1_jg13746.t1"; gene_id "file_1_file_1_jg13746";
dsecASM438219v1_1	AUGUSTUS	exon	11693532	11693927	.	-	.	transcript_id "file_1_file_1_jg13746.t1"; gene_id "file_1_file_1_jg13746";
dsecASM438219v1_1	AUGUSTUS	transcript	11693532	11693927	.	-	.	transcript_id "file_1_file_1_jg13746.t1"; gene_id "file_1_file_1_jg13746"
dsecASM438219v1_1	AUGUSTUS	gene	11693532	11693927	.	-	.	jg13746
dsecASM438219v1_1	AUGUSTUS	start_codon	11693925	11693927	.	-	0	transcript_id "file_1_file_1_jg13746.t1"; gene_id "file_1_file_1_jg13746";
dsecASM438219v1_3	AUGUSTUS	stop_codon	19580018	19580020	.	-	0	transcript_id "file_1_file_1_jg10802.t1"; gene_id "file_1_file_1_jg10802";
dsecASM438219v1_3	AUGUSTUS	CDS	19580018	19580472	1	-	2	transcript_id "file_1_file_1_jg10802.t1"; gene_id "file_1_file_1_jg10802";
dsecASM438219v1_3	AUGUSTUS	exon	19580018	19580472	.	-	.	transcript_id "file_1_file_1_jg10802.t1"; gene_id "file_1_file_1_jg10802";
dsecASM438219v1_3	AUGUSTUS	intron	19580473	19580526	.	-	.	transcript_id "file_1_file_1_jg10802.t1"; gene_id "file_1_file_1_jg10802";
dsecASM438219v1_3	AUGUSTUS	CDS	19580527	19581482	1	-	1	transcript_id "file_1_file_1_jg10802.t1"; gene_id "file_1_file_1_jg10802";
dsecASM438219v1_3	AUGUSTUS	exon	19580527	19581482	.	-	.	transcript_id "file_1_file_1_jg10802.t1"; gene_id "file_1_file_1_jg10802";
dsecASM438219v1_3	AUGUSTUS	intron	19581483	19581693	.	-	.	transcript_id "file_1_file_1_jg10802.t1"; gene_id "file_1_file_1_jg10802";
dsecASM438219v1_3	AUGUSTUS	CDS	19581694	19582147	1	-	2	transcript_id "file_1_file_1_jg10802.t1"; gene_id "file_1_file_1_jg10802";
dsecASM438219v1_3	AUGUSTUS	exon	19581694	19582147	.	-	.	transcript_id "file_1_file_1_jg10802.t1"; gene_id "file_1_file_1_jg10802";
dsecASM438219v1_3	AUGUSTUS	intron	19582148	19582212	.	-	.	transcript_id "file_1_file_1_jg10802.t1"; gene_id "file_1_file_1_jg10802";
dsecASM438219v1_3	AUGUSTUS	CDS	19582213	19582414	1	-	0	transcript_id "file_1_file_1_jg10802.t1"; gene_id "file_1_file_1_jg10802";
dsecASM438219v1_3	AUGUSTUS	exon	19582213	19582414	.	-	.	transcript_id "file_1_file_1_jg10802.t1"; gene_id "file_1_file_1_jg10802";
dsecASM438219v1_3	AUGUSTUS	intron	19582415	19582493	.	-	.	transcript_id "file_1_file_1_jg10802.t1"; gene_id "file_1_file_1_jg10802";
dsecASM438219v1_3	AUGUSTUS	transcript	19580018	19582547	.	-	.	transcript_id "file_1_file_1_jg10802.t1"; gene_id "file_1_file_1_jg10802"
dsecASM438219v1_3	AUGUSTUS	gene	19580018	19582547	.	-	.	jg10802
dsecASM438219v1_3	AUGUSTUS	CDS	19582494	19582547	1	-	0	transcript_id "file_1_file_1_jg10802.t1"; gene_id "file_1_file_1_jg10802";
dsecASM438219v1_3	AUGUSTUS	exon	19582494	19582547	.	-	.	transcript_id "file_1_file_1_jg10802.t1"; gene_id "file_1_file_1_jg10802";
dsecASM438219v1_3	AUGUSTUS	start_codon	19582545	19582547	.	-	0	transcript_id "file_1_file_1_jg10802.t1"; gene_id "file_1_file_1_jg10802";
dsecASM438219v1_1	AUGUSTUS	start_codon	9301206	9301208	.	+	0	transcript_id "file_1_file_1_jg13410.t1"; gene_id "file_1_file_1_jg13410";
dsecASM438219v1_1	AUGUSTUS	CDS	9301206	9301253	1	+	0	transcript_id "file_1_file_1_jg13410.t1"; gene_id "file_1_file_1_jg13410";
dsecASM438219v1_1	AUGUSTUS	exon	9301206	9301253	.	+	.	transcript_id "file_1_file_1_jg13410.t1"; gene_id "file_1_file_1_jg13410";
dsecASM438219v1_1	AUGUSTUS	intron	9301254	9301315	.	+	.	transcript_id "file_1_file_1_jg13410.t1"; gene_id "file_1_file_1_jg13410";
dsecASM438219v1_1	AUGUSTUS	CDS	9301316	9301815	1	+	0	transcript_id "file_1_file_1_jg13410.t1"; gene_id "file_1_file_1_jg13410";
dsecASM438219v1_1	AUGUSTUS	exon	9301316	9301815	.	+	.	transcript_id "file_1_file_1_jg13410.t1"; gene_id "file_1_file_1_jg13410";
dsecASM438219v1_1	AUGUSTUS	intron	9301816	9301871	.	+	.	transcript_id "file_1_file_1_jg13410.t1"; gene_id "file_1_file_1_jg13410";
dsecASM438219v1_1	AUGUSTUS	CDS	9301872	9302199	1	+	1	transcript_id "file_1_file_1_jg13410.t1"; gene_id "file_1_file_1_jg13410";
dsecASM438219v1_1	AUGUSTUS	exon	9301872	9302199	.	+	.	transcript_id "file_1_file_1_jg13410.t1"; gene_id "file_1_file_1_jg13410";
dsecASM438219v1_1	AUGUSTUS	intron	9302200	9302254	.	+	.	transcript_id "file_1_file_1_jg13410.t1"; gene_id "file_1_file_1_jg13410";
dsecASM438219v1_1	AUGUSTUS	CDS	9302255	9302620	1	+	0	transcript_id "file_1_file_1_jg13410.t1"; gene_id "file_1_file_1_jg13410";
dsecASM438219v1_1	AUGUSTUS	exon	9302255	9302620	.	+	.	transcript_id "file_1_file_1_jg13410.t1"; gene_id "file_1_file_1_jg13410";
dsecASM438219v1_1	AUGUSTUS	intron	9302621	9302681	.	+	.	transcript_id "file_1_file_1_jg13410.t1"; gene_id "file_1_file_1_jg13410";
dsecASM438219v1_1	AUGUSTUS	transcript	9301206	9302846	.	+	.	transcript_id "file_1_file_1_jg13410.t1"; gene_id "file_1_file_1_jg13410"
dsecASM438219v1_1	AUGUSTUS	gene	9301206	9302846	.	+	.	jg13410
dsecASM438219v1_1	AUGUSTUS	CDS	9302682	9302846	1	+	0	transcript_id "file_1_file_1_jg13410.t1"; gene_id "file_1_file_1_jg13410";
dsecASM438219v1_1	AUGUSTUS	exon	9302682	9302846	.	+	.	transcript_id "file_1_file_1_jg13410.t1"; gene_id "file_1_file_1_jg13410";
dsecASM438219v1_1	AUGUSTUS	stop_codon	9302844	9302846	.	+	0	transcript_id "file_1_file_1_jg13410.t1"; gene_id "file_1_file_1_jg13410";
dsecASM438219v1_1	AUGUSTUS	stop_codon	18113260	18113262	.	-	0	transcript_id "file_1_file_1_jg14662.t1"; gene_id "file_1_file_1_jg14662";
dsecASM438219v1_1	AUGUSTUS	CDS	18113260	18113672	1	-	2	transcript_id "file_1_file_1_jg14662.t1"; gene_id "file_1_file_1_jg14662";
dsecASM438219v1_1	AUGUSTUS	exon	18113260	18113672	.	-	.	transcript_id "file_1_file_1_jg14662.t1"; gene_id "file_1_file_1_jg14662";
dsecASM438219v1_1	AUGUSTUS	intron	18113673	18113754	.	-	.	transcript_id "file_1_file_1_jg14662.t1"; gene_id "file_1_file_1_jg14662";
dsecASM438219v1_1	AUGUSTUS	CDS	18113755	18115647	1	-	2	transcript_id "file_1_file_1_jg14662.t1"; gene_id "file_1_file_1_jg14662";
dsecASM438219v1_1	AUGUSTUS	exon	18113755	18115647	.	-	.	transcript_id "file_1_file_1_jg14662.t1"; gene_id "file_1_file_1_jg14662";
dsecASM438219v1_1	AUGUSTUS	intron	18115648	18116139	.	-	.	transcript_id "file_1_file_1_jg14662.t1"; gene_id "file_1_file_1_jg14662";
dsecASM438219v1_1	AUGUSTUS	CDS	18116140	18116403	1	-	2	transcript_id "file_1_file_1_jg14662.t1"; gene_id "file_1_file_1_jg14662";
dsecASM438219v1_1	AUGUSTUS	exon	18116140	18116403	.	-	.	transcript_id "file_1_file_1_jg14662.t1"; gene_id "file_1_file_1_jg14662";
dsecASM438219v1_1	AUGUSTUS	intron	18116404	18120562	.	-	.	transcript_id "file_1_file_1_jg14662.t1"; gene_id "file_1_file_1_jg14662";
dsecASM438219v1_1	AUGUSTUS	transcript	18113260	18120662	.	-	.	transcript_id "file_1_file_1_jg14662.t1"; gene_id "file_1_file_1_jg14662"
dsecASM438219v1_1	AUGUSTUS	gene	18113260	18120662	.	-	.	jg14662
dsecASM438219v1_1	AUGUSTUS	CDS	18120563	18120662	1	-	0	transcript_id "file_1_file_1_jg14662.t1"; gene_id "file_1_file_1_jg14662";
dsecASM438219v1_1	AUGUSTUS	exon	18120563	18120662	.	-	.	transcript_id "file_1_file_1_jg14662.t1"; gene_id "file_1_file_1_jg14662";
dsecASM438219v1_1	AUGUSTUS	start_codon	18120660	18120662	.	-	0	transcript_id "file_1_file_1_jg14662.t1"; gene_id "file_1_file_1_jg14662";
dsecASM438219v1_4	AUGUSTUS	stop_codon	836868	836870	.	-	0	transcript_id "file_1_file_1_jg293.t1"; gene_id "file_1_file_1_jg293";
dsecASM438219v1_4	AUGUSTUS	CDS	836868	836993	1	-	0	transcript_id "file_1_file_1_jg293.t1"; gene_id "file_1_file_1_jg293";
dsecASM438219v1_4	AUGUSTUS	exon	836868	836993	.	-	.	transcript_id "file_1_file_1_jg293.t1"; gene_id "file_1_file_1_jg293";
dsecASM438219v1_4	AUGUSTUS	intron	836994	837043	.	-	.	transcript_id "file_1_file_1_jg293.t1"; gene_id "file_1_file_1_jg293";
dsecASM438219v1_4	AUGUSTUS	CDS	837044	837198	1	-	2	transcript_id "file_1_file_1_jg293.t1"; gene_id "file_1_file_1_jg293";
dsecASM438219v1_4	AUGUSTUS	exon	837044	837198	.	-	.	transcript_id "file_1_file_1_jg293.t1"; gene_id "file_1_file_1_jg293";
dsecASM438219v1_4	AUGUSTUS	intron	837199	838773	.	-	.	transcript_id "file_1_file_1_jg293.t1"; gene_id "file_1_file_1_jg293";
dsecASM438219v1_4	AUGUSTUS	CDS	838774	838848	1	-	2	transcript_id "file_1_file_1_jg293.t1"; gene_id "file_1_file_1_jg293";
dsecASM438219v1_4	AUGUSTUS	exon	838774	838848	.	-	.	transcript_id "file_1_file_1_jg293.t1"; gene_id "file_1_file_1_jg293";
dsecASM438219v1_4	AUGUSTUS	intron	838849	838906	.	-	.	transcript_id "file_1_file_1_jg293.t1"; gene_id "file_1_file_1_jg293";
dsecASM438219v1_4	AUGUSTUS	CDS	838907	839059	0.97	-	2	transcript_id "file_1_file_1_jg293.t1"; gene_id "file_1_file_1_jg293";
dsecASM438219v1_4	AUGUSTUS	exon	838907	839059	.	-	.	transcript_id "file_1_file_1_jg293.t1"; gene_id "file_1_file_1_jg293";
dsecASM438219v1_4	AUGUSTUS	intron	839060	839416	.	-	.	transcript_id "file_1_file_1_jg293.t1"; gene_id "file_1_file_1_jg293";
dsecASM438219v1_4	AUGUSTUS	CDS	839417	839860	0.98	-	2	transcript_id "file_1_file_1_jg293.t1"; gene_id "file_1_file_1_jg293";
dsecASM438219v1_4	AUGUSTUS	exon	839417	839860	.	-	.	transcript_id "file_1_file_1_jg293.t1"; gene_id "file_1_file_1_jg293";
dsecASM438219v1_4	AUGUSTUS	intron	839861	840214	.	-	.	transcript_id "file_1_file_1_jg293.t1"; gene_id "file_1_file_1_jg293";
dsecASM438219v1_4	AUGUSTUS	CDS	840215	840548	0.48	-	0	transcript_id "file_1_file_1_jg293.t1"; gene_id "file_1_file_1_jg293";
dsecASM438219v1_4	AUGUSTUS	exon	840215	840548	.	-	.	transcript_id "file_1_file_1_jg293.t1"; gene_id "file_1_file_1_jg293";
dsecASM438219v1_4	AUGUSTUS	intron	840549	841829	.	-	.	transcript_id "file_1_file_1_jg293.t1"; gene_id "file_1_file_1_jg293";
dsecASM438219v1_4	AUGUSTUS	CDS	841830	842068	0.86	-	2	transcript_id "file_1_file_1_jg293.t1"; gene_id "file_1_file_1_jg293";
dsecASM438219v1_4	AUGUSTUS	exon	841830	842068	.	-	.	transcript_id "file_1_file_1_jg293.t1"; gene_id "file_1_file_1_jg293";
dsecASM438219v1_4	AUGUSTUS	intron	842069	842731	.	-	.	transcript_id "file_1_file_1_jg293.t1"; gene_id "file_1_file_1_jg293";
dsecASM438219v1_4	AUGUSTUS	CDS	842732	842818	0.44	-	2	transcript_id "file_1_file_1_jg293.t1"; gene_id "file_1_file_1_jg293";
dsecASM438219v1_4	AUGUSTUS	exon	842732	842818	.	-	.	transcript_id "file_1_file_1_jg293.t1"; gene_id "file_1_file_1_jg293";
dsecASM438219v1_4	AUGUSTUS	intron	842819	844526	.	-	.	transcript_id "file_1_file_1_jg293.t1"; gene_id "file_1_file_1_jg293";
dsecASM438219v1_4	AUGUSTUS	CDS	844527	844821	0.96	-	0	transcript_id "file_1_file_1_jg293.t1"; gene_id "file_1_file_1_jg293";
dsecASM438219v1_4	AUGUSTUS	exon	844527	844821	.	-	.	transcript_id "file_1_file_1_jg293.t1"; gene_id "file_1_file_1_jg293";
dsecASM438219v1_4	AUGUSTUS	intron	844822	844881	.	-	.	transcript_id "file_1_file_1_jg293.t1"; gene_id "file_1_file_1_jg293";
dsecASM438219v1_4	AUGUSTUS	CDS	844882	845052	1	-	0	transcript_id "file_1_file_1_jg293.t1"; gene_id "file_1_file_1_jg293";
dsecASM438219v1_4	AUGUSTUS	exon	844882	845052	.	-	.	transcript_id "file_1_file_1_jg293.t1"; gene_id "file_1_file_1_jg293";
dsecASM438219v1_4	AUGUSTUS	intron	845053	845110	.	-	.	transcript_id "file_1_file_1_jg293.t1"; gene_id "file_1_file_1_jg293";
dsecASM438219v1_4	AUGUSTUS	transcript	836868	845446	.	-	.	transcript_id "file_1_file_1_jg293.t1"; gene_id "file_1_file_1_jg293"
dsecASM438219v1_4	AUGUSTUS	gene	836868	845446	.	-	.	jg293
dsecASM438219v1_4	AUGUSTUS	CDS	845111	845446	1	-	0	transcript_id "file_1_file_1_jg293.t1"; gene_id "file_1_file_1_jg293";
dsecASM438219v1_4	AUGUSTUS	exon	845111	845446	.	-	.	transcript_id "file_1_file_1_jg293.t1"; gene_id "file_1_file_1_jg293";
dsecASM438219v1_4	AUGUSTUS	start_codon	845444	845446	.	-	0	transcript_id "file_1_file_1_jg293.t1"; gene_id "file_1_file_1_jg293";
dsecASM438219v1_2	AUGUSTUS	start_codon	8165726	8165728	.	+	0	transcript_id "file_1_file_1_jg6753.t1"; gene_id "file_1_file_1_jg6753";
dsecASM438219v1_2	AUGUSTUS	CDS	8165726	8165737	0.99	+	0	transcript_id "file_1_file_1_jg6753.t1"; gene_id "file_1_file_1_jg6753";
dsecASM438219v1_2	AUGUSTUS	exon	8165726	8165737	.	+	.	transcript_id "file_1_file_1_jg6753.t1"; gene_id "file_1_file_1_jg6753";
dsecASM438219v1_2	AUGUSTUS	intron	8165738	8166606	.	+	.	transcript_id "file_1_file_1_jg6753.t1"; gene_id "file_1_file_1_jg6753";
dsecASM438219v1_2	AUGUSTUS	CDS	8166607	8166846	1	+	0	transcript_id "file_1_file_1_jg6753.t1"; gene_id "file_1_file_1_jg6753";
dsecASM438219v1_2	AUGUSTUS	exon	8166607	8166846	.	+	.	transcript_id "file_1_file_1_jg6753.t1"; gene_id "file_1_file_1_jg6753";
dsecASM438219v1_2	AUGUSTUS	intron	8166847	8166928	.	+	.	transcript_id "file_1_file_1_jg6753.t1"; gene_id "file_1_file_1_jg6753";
dsecASM438219v1_2	AUGUSTUS	transcript	8165726	8167165	.	+	.	transcript_id "file_1_file_1_jg6753.t1"; gene_id "file_1_file_1_jg6753"
dsecASM438219v1_2	AUGUSTUS	gene	8165726	8167165	.	+	.	jg6753
dsecASM438219v1_2	AUGUSTUS	CDS	8166929	8167165	1	+	0	transcript_id "file_1_file_1_jg6753.t1"; gene_id "file_1_file_1_jg6753";
dsecASM438219v1_2	AUGUSTUS	exon	8166929	8167165	.	+	.	transcript_id "file_1_file_1_jg6753.t1"; gene_id "file_1_file_1_jg6753";
dsecASM438219v1_2	AUGUSTUS	stop_codon	8167163	8167165	.	+	0	transcript_id "file_1_file_1_jg6753.t1"; gene_id "file_1_file_1_jg6753";
dsecASM438219v1_0	AUGUSTUS	start_codon	2268528	2268530	.	+	0	transcript_id "file_1_file_1_jg616.t1"; gene_id "file_1_file_1_jg616";
dsecASM438219v1_0	AUGUSTUS	CDS	2268528	2268623	1	+	0	transcript_id "file_1_file_1_jg616.t1"; gene_id "file_1_file_1_jg616";
dsecASM438219v1_0	AUGUSTUS	exon	2268528	2268623	.	+	.	transcript_id "file_1_file_1_jg616.t1"; gene_id "file_1_file_1_jg616";
dsecASM438219v1_0	AUGUSTUS	intron	2268624	2269528	.	+	.	transcript_id "file_1_file_1_jg616.t1"; gene_id "file_1_file_1_jg616";
dsecASM438219v1_0	AUGUSTUS	CDS	2269529	2269636	0.99	+	0	transcript_id "file_1_file_1_jg616.t1"; gene_id "file_1_file_1_jg616";
dsecASM438219v1_0	AUGUSTUS	exon	2269529	2269636	.	+	.	transcript_id "file_1_file_1_jg616.t1"; gene_id "file_1_file_1_jg616";
dsecASM438219v1_0	AUGUSTUS	intron	2269637	2269691	.	+	.	transcript_id "file_1_file_1_jg616.t1"; gene_id "file_1_file_1_jg616";
dsecASM438219v1_0	AUGUSTUS	CDS	2269692	2269918	1	+	0	transcript_id "file_1_file_1_jg616.t1"; gene_id "file_1_file_1_jg616";
dsecASM438219v1_0	AUGUSTUS	exon	2269692	2269918	.	+	.	transcript_id "file_1_file_1_jg616.t1"; gene_id "file_1_file_1_jg616";
dsecASM438219v1_0	AUGUSTUS	intron	2269919	2269967	.	+	.	transcript_id "file_1_file_1_jg616.t1"; gene_id "file_1_file_1_jg616";
dsecASM438219v1_0	AUGUSTUS	transcript	2268528	2270058	.	+	.	transcript_id "file_1_file_1_jg616.t1"; gene_id "file_1_file_1_jg616"
dsecASM438219v1_0	AUGUSTUS	gene	2268528	2270058	.	+	.	jg616
dsecASM438219v1_0	AUGUSTUS	CDS	2269968	2270058	1	+	1	transcript_id "file_1_file_1_jg616.t1"; gene_id "file_1_file_1_jg616";
dsecASM438219v1_0	AUGUSTUS	exon	2269968	2270058	.	+	.	transcript_id "file_1_file_1_jg616.t1"; gene_id "file_1_file_1_jg616";
dsecASM438219v1_0	AUGUSTUS	stop_codon	2270056	2270058	.	+	0	transcript_id "file_1_file_1_jg616.t1"; gene_id "file_1_file_1_jg616";
dsecASM438219v1_5	AUGUSTUS	start_codon	1417330	1417332	.	+	0	transcript_id "file_1_file_1_jg3245.t1"; gene_id "file_1_file_1_jg3245";
dsecASM438219v1_5	AUGUSTUS	CDS	1417330	1417586	1	+	0	transcript_id "file_1_file_1_jg3245.t1"; gene_id "file_1_file_1_jg3245";
dsecASM438219v1_5	AUGUSTUS	exon	1417330	1417586	.	+	.	transcript_id "file_1_file_1_jg3245.t1"; gene_id "file_1_file_1_jg3245";
dsecASM438219v1_5	AUGUSTUS	intron	1417587	1417645	.	+	.	transcript_id "file_1_file_1_jg3245.t1"; gene_id "file_1_file_1_jg3245";
dsecASM438219v1_5	AUGUSTUS	CDS	1417646	1417940	1	+	1	transcript_id "file_1_file_1_jg3245.t1"; gene_id "file_1_file_1_jg3245";
dsecASM438219v1_5	AUGUSTUS	exon	1417646	1417940	.	+	.	transcript_id "file_1_file_1_jg3245.t1"; gene_id "file_1_file_1_jg3245";
dsecASM438219v1_5	AUGUSTUS	intron	1417941	1418005	.	+	.	transcript_id "file_1_file_1_jg3245.t1"; gene_id "file_1_file_1_jg3245";
dsecASM438219v1_5	AUGUSTUS	transcript	1417330	1418362	.	+	.	transcript_id "file_1_file_1_jg3245.t1"; gene_id "file_1_file_1_jg3245"
dsecASM438219v1_5	AUGUSTUS	gene	1417330	1418362	.	+	.	jg3245
dsecASM438219v1_5	AUGUSTUS	CDS	1418006	1418362	1	+	0	transcript_id "file_1_file_1_jg3245.t1"; gene_id "file_1_file_1_jg3245";
dsecASM438219v1_5	AUGUSTUS	exon	1418006	1418362	.	+	.	transcript_id "file_1_file_1_jg3245.t1"; gene_id "file_1_file_1_jg3245";
dsecASM438219v1_5	AUGUSTUS	stop_codon	1418360	1418362	.	+	0	transcript_id "file_1_file_1_jg3245.t1"; gene_id "file_1_file_1_jg3245";
dsecASM438219v1_3	AUGUSTUS	stop_codon	3518606	3518608	.	-	0	transcript_id "file_1_file_1_jg8739.t1"; gene_id "file_1_file_1_jg8739";
dsecASM438219v1_3	AUGUSTUS	CDS	3518606	3518673	1	-	2	transcript_id "file_1_file_1_jg8739.t1"; gene_id "file_1_file_1_jg8739";
dsecASM438219v1_3	AUGUSTUS	exon	3518606	3518673	.	-	.	transcript_id "file_1_file_1_jg8739.t1"; gene_id "file_1_file_1_jg8739";
dsecASM438219v1_3	AUGUSTUS	intron	3518674	3519664	.	-	.	transcript_id "file_1_file_1_jg8739.t1"; gene_id "file_1_file_1_jg8739";
dsecASM438219v1_3	AUGUSTUS	CDS	3519665	3519728	1	-	0	transcript_id "file_1_file_1_jg8739.t1"; gene_id "file_1_file_1_jg8739";
dsecASM438219v1_3	AUGUSTUS	exon	3519665	3519728	.	-	.	transcript_id "file_1_file_1_jg8739.t1"; gene_id "file_1_file_1_jg8739";
dsecASM438219v1_3	AUGUSTUS	intron	3519729	3520439	.	-	.	transcript_id "file_1_file_1_jg8739.t1"; gene_id "file_1_file_1_jg8739";
dsecASM438219v1_3	AUGUSTUS	transcript	3518606	3520523	.	-	.	transcript_id "file_1_file_1_jg8739.t1"; gene_id "file_1_file_1_jg8739"
dsecASM438219v1_3	AUGUSTUS	gene	3518606	3520523	.	-	.	jg8739
dsecASM438219v1_3	AUGUSTUS	CDS	3520440	3520523	0.57	-	0	transcript_id "file_1_file_1_jg8739.t1"; gene_id "file_1_file_1_jg8739";
dsecASM438219v1_3	AUGUSTUS	exon	3520440	3520523	.	-	.	transcript_id "file_1_file_1_jg8739.t1"; gene_id "file_1_file_1_jg8739";
dsecASM438219v1_3	AUGUSTUS	start_codon	3520521	3520523	.	-	0	transcript_id "file_1_file_1_jg8739.t1"; gene_id "file_1_file_1_jg8739";
dsecASM438219v1_2	AUGUSTUS	stop_codon	7098808	7098810	.	-	0	transcript_id "file_1_file_1_jg6607.t1"; gene_id "file_1_file_1_jg6607";
dsecASM438219v1_2	AUGUSTUS	CDS	7098808	7099237	1	-	1	transcript_id "file_1_file_1_jg6607.t1"; gene_id "file_1_file_1_jg6607";
dsecASM438219v1_2	AUGUSTUS	exon	7098808	7099237	.	-	.	transcript_id "file_1_file_1_jg6607.t1"; gene_id "file_1_file_1_jg6607";
dsecASM438219v1_2	AUGUSTUS	intron	7099238	7099293	.	-	.	transcript_id "file_1_file_1_jg6607.t1"; gene_id "file_1_file_1_jg6607";
dsecASM438219v1_2	AUGUSTUS	CDS	7099294	7099403	1	-	0	transcript_id "file_1_file_1_jg6607.t1"; gene_id "file_1_file_1_jg6607";
dsecASM438219v1_2	AUGUSTUS	exon	7099294	7099403	.	-	.	transcript_id "file_1_file_1_jg6607.t1"; gene_id "file_1_file_1_jg6607";
dsecASM438219v1_2	AUGUSTUS	intron	7099404	7099457	.	-	.	transcript_id "file_1_file_1_jg6607.t1"; gene_id "file_1_file_1_jg6607";
dsecASM438219v1_2	AUGUSTUS	transcript	7098808	7099487	.	-	.	transcript_id "file_1_file_1_jg6607.t1"; gene_id "file_1_file_1_jg6607"
dsecASM438219v1_2	AUGUSTUS	gene	7098808	7099487	.	-	.	jg6607
dsecASM438219v1_2	AUGUSTUS	CDS	7099458	7099487	1	-	0	transcript_id "file_1_file_1_jg6607.t1"; gene_id "file_1_file_1_jg6607";
dsecASM438219v1_2	AUGUSTUS	exon	7099458	7099487	.	-	.	transcript_id "file_1_file_1_jg6607.t1"; gene_id "file_1_file_1_jg6607";
dsecASM438219v1_2	AUGUSTUS	start_codon	7099485	7099487	.	-	0	transcript_id "file_1_file_1_jg6607.t1"; gene_id "file_1_file_1_jg6607";
dsecASM438219v1_3	AUGUSTUS	start_codon	28683853	28683855	.	+	0	transcript_id "file_1_file_1_jg12114.t1"; gene_id "file_1_file_1_jg12114";
dsecASM438219v1_3	AUGUSTUS	CDS	28683853	28684086	1	+	0	transcript_id "file_1_file_1_jg12114.t1"; gene_id "file_1_file_1_jg12114";
dsecASM438219v1_3	AUGUSTUS	exon	28683853	28684086	.	+	.	transcript_id "file_1_file_1_jg12114.t1"; gene_id "file_1_file_1_jg12114";
dsecASM438219v1_3	AUGUSTUS	intron	28684087	28684149	.	+	.	transcript_id "file_1_file_1_jg12114.t1"; gene_id "file_1_file_1_jg12114";
dsecASM438219v1_3	AUGUSTUS	CDS	28684150	28684257	1	+	0	transcript_id "file_1_file_1_jg12114.t1"; gene_id "file_1_file_1_jg12114";
dsecASM438219v1_3	AUGUSTUS	exon	28684150	28684257	.	+	.	transcript_id "file_1_file_1_jg12114.t1"; gene_id "file_1_file_1_jg12114";
dsecASM438219v1_3	AUGUSTUS	intron	28684258	28684324	.	+	.	transcript_id "file_1_file_1_jg12114.t1"; gene_id "file_1_file_1_jg12114";
dsecASM438219v1_3	AUGUSTUS	CDS	28684325	28684384	1	+	0	transcript_id "file_1_file_1_jg12114.t1"; gene_id "file_1_file_1_jg12114";
dsecASM438219v1_3	AUGUSTUS	exon	28684325	28684384	.	+	.	transcript_id "file_1_file_1_jg12114.t1"; gene_id "file_1_file_1_jg12114";
dsecASM438219v1_3	AUGUSTUS	intron	28684385	28684440	.	+	.	transcript_id "file_1_file_1_jg12114.t1"; gene_id "file_1_file_1_jg12114";
dsecASM438219v1_3	AUGUSTUS	CDS	28684441	28684473	1	+	0	transcript_id "file_1_file_1_jg12114.t1"; gene_id "file_1_file_1_jg12114";
dsecASM438219v1_3	AUGUSTUS	exon	28684441	28684473	.	+	.	transcript_id "file_1_file_1_jg12114.t1"; gene_id "file_1_file_1_jg12114";
dsecASM438219v1_3	AUGUSTUS	intron	28684474	28684534	.	+	.	transcript_id "file_1_file_1_jg12114.t1"; gene_id "file_1_file_1_jg12114";
dsecASM438219v1_3	AUGUSTUS	CDS	28684535	28684621	1	+	0	transcript_id "file_1_file_1_jg12114.t1"; gene_id "file_1_file_1_jg12114";
dsecASM438219v1_3	AUGUSTUS	exon	28684535	28684621	.	+	.	transcript_id "file_1_file_1_jg12114.t1"; gene_id "file_1_file_1_jg12114";
dsecASM438219v1_3	AUGUSTUS	intron	28684622	28684683	.	+	.	transcript_id "file_1_file_1_jg12114.t1"; gene_id "file_1_file_1_jg12114";
dsecASM438219v1_3	AUGUSTUS	transcript	28683853	28684704	.	+	.	transcript_id "file_1_file_1_jg12114.t1"; gene_id "file_1_file_1_jg12114"
dsecASM438219v1_3	AUGUSTUS	gene	28683853	28684704	.	+	.	jg12114
dsecASM438219v1_3	AUGUSTUS	CDS	28684684	28684704	1	+	0	transcript_id "file_1_file_1_jg12114.t1"; gene_id "file_1_file_1_jg12114";
dsecASM438219v1_3	AUGUSTUS	exon	28684684	28684704	.	+	.	transcript_id "file_1_file_1_jg12114.t1"; gene_id "file_1_file_1_jg12114";
dsecASM438219v1_3	AUGUSTUS	stop_codon	28684702	28684704	.	+	0	transcript_id "file_1_file_1_jg12114.t1"; gene_id "file_1_file_1_jg12114";
dsecASM438219v1_3	AUGUSTUS	start_codon	17718147	17718149	.	+	0	transcript_id "file_1_file_1_jg10547.t1"; gene_id "file_1_file_1_jg10547";
dsecASM438219v1_3	AUGUSTUS	CDS	17718147	17718683	1	+	0	transcript_id "file_1_file_1_jg10547.t1"; gene_id "file_1_file_1_jg10547";
dsecASM438219v1_3	AUGUSTUS	exon	17718147	17718683	.	+	.	transcript_id "file_1_file_1_jg10547.t1"; gene_id "file_1_file_1_jg10547";
dsecASM438219v1_3	AUGUSTUS	intron	17718684	17718748	.	+	.	transcript_id "file_1_file_1_jg10547.t1"; gene_id "file_1_file_1_jg10547";
dsecASM438219v1_3	AUGUSTUS	transcript	17718147	17719045	.	+	.	transcript_id "file_1_file_1_jg10547.t1"; gene_id "file_1_file_1_jg10547"
dsecASM438219v1_3	AUGUSTUS	gene	17718147	17719045	.	+	.	jg10547
dsecASM438219v1_3	AUGUSTUS	CDS	17718749	17719045	1	+	0	transcript_id "file_1_file_1_jg10547.t1"; gene_id "file_1_file_1_jg10547";
dsecASM438219v1_3	AUGUSTUS	exon	17718749	17719045	.	+	.	transcript_id "file_1_file_1_jg10547.t1"; gene_id "file_1_file_1_jg10547";
dsecASM438219v1_3	AUGUSTUS	stop_codon	17719043	17719045	.	+	0	transcript_id "file_1_file_1_jg10547.t1"; gene_id "file_1_file_1_jg10547";
dsecASM438219v1_3	AUGUSTUS	stop_codon	12196064	12196066	.	-	0	transcript_id "file_1_file_1_jg9798.t1"; gene_id "file_1_file_1_jg9798";
dsecASM438219v1_3	AUGUSTUS	CDS	12196064	12196313	1	-	1	transcript_id "file_1_file_1_jg9798.t1"; gene_id "file_1_file_1_jg9798";
dsecASM438219v1_3	AUGUSTUS	exon	12196064	12196313	.	-	.	transcript_id "file_1_file_1_jg9798.t1"; gene_id "file_1_file_1_jg9798";
dsecASM438219v1_3	AUGUSTUS	intron	12196314	12196369	.	-	.	transcript_id "file_1_file_1_jg9798.t1"; gene_id "file_1_file_1_jg9798";
dsecASM438219v1_3	AUGUSTUS	CDS	12196370	12197041	1	-	1	transcript_id "file_1_file_1_jg9798.t1"; gene_id "file_1_file_1_jg9798";
dsecASM438219v1_3	AUGUSTUS	exon	12196370	12197041	.	-	.	transcript_id "file_1_file_1_jg9798.t1"; gene_id "file_1_file_1_jg9798";
dsecASM438219v1_3	AUGUSTUS	intron	12197042	12197103	.	-	.	transcript_id "file_1_file_1_jg9798.t1"; gene_id "file_1_file_1_jg9798";
dsecASM438219v1_3	AUGUSTUS	CDS	12197104	12197360	1	-	0	transcript_id "file_1_file_1_jg9798.t1"; gene_id "file_1_file_1_jg9798";
dsecASM438219v1_3	AUGUSTUS	exon	12197104	12197360	.	-	.	transcript_id "file_1_file_1_jg9798.t1"; gene_id "file_1_file_1_jg9798";
dsecASM438219v1_3	AUGUSTUS	intron	12197361	12197416	.	-	.	transcript_id "file_1_file_1_jg9798.t1"; gene_id "file_1_file_1_jg9798";
dsecASM438219v1_3	AUGUSTUS	transcript	12196064	12197515	.	-	.	transcript_id "file_1_file_1_jg9798.t1"; gene_id "file_1_file_1_jg9798"
dsecASM438219v1_3	AUGUSTUS	gene	12196064	12197515	.	-	.	jg9798
dsecASM438219v1_3	AUGUSTUS	CDS	12197417	12197515	1	-	0	transcript_id "file_1_file_1_jg9798.t1"; gene_id "file_1_file_1_jg9798";
dsecASM438219v1_3	AUGUSTUS	exon	12197417	12197515	.	-	.	transcript_id "file_1_file_1_jg9798.t1"; gene_id "file_1_file_1_jg9798";
dsecASM438219v1_3	AUGUSTUS	start_codon	12197513	12197515	.	-	0	transcript_id "file_1_file_1_jg9798.t1"; gene_id "file_1_file_1_jg9798";
dsecASM438219v1_3	AUGUSTUS	stop_codon	21275836	21275838	.	-	0	transcript_id "file_1_file_1_jg11070.t2"; gene_id "file_1_file_1_jg11070";
dsecASM438219v1_3	AUGUSTUS	CDS	21275836	21276108	1	-	0	transcript_id "file_1_file_1_jg11070.t2"; gene_id "file_1_file_1_jg11070";
dsecASM438219v1_3	AUGUSTUS	exon	21275836	21276108	.	-	.	transcript_id "file_1_file_1_jg11070.t2"; gene_id "file_1_file_1_jg11070";
dsecASM438219v1_3	AUGUSTUS	intron	21276109	21276179	.	-	.	transcript_id "file_1_file_1_jg11070.t2"; gene_id "file_1_file_1_jg11070";
dsecASM438219v1_3	AUGUSTUS	CDS	21276180	21276341	1	-	0	transcript_id "file_1_file_1_jg11070.t2"; gene_id "file_1_file_1_jg11070";
dsecASM438219v1_3	AUGUSTUS	exon	21276180	21276341	.	-	.	transcript_id "file_1_file_1_jg11070.t2"; gene_id "file_1_file_1_jg11070";
dsecASM438219v1_3	AUGUSTUS	intron	21276342	21276419	.	-	.	transcript_id "file_1_file_1_jg11070.t2"; gene_id "file_1_file_1_jg11070";
dsecASM438219v1_3	AUGUSTUS	CDS	21276420	21276599	1	-	0	transcript_id "file_1_file_1_jg11070.t2"; gene_id "file_1_file_1_jg11070";
dsecASM438219v1_3	AUGUSTUS	exon	21276420	21276599	.	-	.	transcript_id "file_1_file_1_jg11070.t2"; gene_id "file_1_file_1_jg11070";
dsecASM438219v1_3	AUGUSTUS	intron	21276600	21276928	.	-	.	transcript_id "file_1_file_1_jg11070.t2"; gene_id "file_1_file_1_jg11070";
dsecASM438219v1_3	AUGUSTUS	CDS	21276929	21277527	1	-	2	transcript_id "file_1_file_1_jg11070.t2"; gene_id "file_1_file_1_jg11070";
dsecASM438219v1_3	AUGUSTUS	exon	21276929	21277527	.	-	.	transcript_id "file_1_file_1_jg11070.t2"; gene_id "file_1_file_1_jg11070";
dsecASM438219v1_3	AUGUSTUS	intron	21277528	21277717	.	-	.	transcript_id "file_1_file_1_jg11070.t2"; gene_id "file_1_file_1_jg11070";
dsecASM438219v1_3	AUGUSTUS	CDS	21277718	21277976	1	-	0	transcript_id "file_1_file_1_jg11070.t2"; gene_id "file_1_file_1_jg11070";
dsecASM438219v1_3	AUGUSTUS	exon	21277718	21277976	.	-	.	transcript_id "file_1_file_1_jg11070.t2"; gene_id "file_1_file_1_jg11070";
dsecASM438219v1_3	AUGUSTUS	intron	21277977	21278039	.	-	.	transcript_id "file_1_file_1_jg11070.t2"; gene_id "file_1_file_1_jg11070";
dsecASM438219v1_3	AUGUSTUS	CDS	21278040	21278610	1	-	1	transcript_id "file_1_file_1_jg11070.t2"; gene_id "file_1_file_1_jg11070";
dsecASM438219v1_3	AUGUSTUS	exon	21278040	21278610	.	-	.	transcript_id "file_1_file_1_jg11070.t2"; gene_id "file_1_file_1_jg11070";
dsecASM438219v1_3	AUGUSTUS	intron	21278611	21278669	.	-	.	transcript_id "file_1_file_1_jg11070.t2"; gene_id "file_1_file_1_jg11070";
dsecASM438219v1_3	AUGUSTUS	CDS	21278670	21280803	1	-	2	transcript_id "file_1_file_1_jg11070.t2"; gene_id "file_1_file_1_jg11070";
dsecASM438219v1_3	AUGUSTUS	exon	21278670	21280803	.	-	.	transcript_id "file_1_file_1_jg11070.t2"; gene_id "file_1_file_1_jg11070";
dsecASM438219v1_3	AUGUSTUS	intron	21280804	21281066	.	-	.	transcript_id "file_1_file_1_jg11070.t2"; gene_id "file_1_file_1_jg11070";
dsecASM438219v1_3	AUGUSTUS	CDS	21281067	21281183	1	-	2	transcript_id "file_1_file_1_jg11070.t2"; gene_id "file_1_file_1_jg11070";
dsecASM438219v1_3	AUGUSTUS	exon	21281067	21281183	.	-	.	transcript_id "file_1_file_1_jg11070.t2"; gene_id "file_1_file_1_jg11070";
dsecASM438219v1_3	AUGUSTUS	intron	21281184	21281329	.	-	.	transcript_id "file_1_file_1_jg11070.t2"; gene_id "file_1_file_1_jg11070";
dsecASM438219v1_3	AUGUSTUS	CDS	21281330	21281464	1	-	2	transcript_id "file_1_file_1_jg11070.t2"; gene_id "file_1_file_1_jg11070";
dsecASM438219v1_3	AUGUSTUS	exon	21281330	21281464	.	-	.	transcript_id "file_1_file_1_jg11070.t2"; gene_id "file_1_file_1_jg11070";
dsecASM438219v1_3	AUGUSTUS	intron	21281465	21283925	.	-	.	transcript_id "file_1_file_1_jg11070.t2"; gene_id "file_1_file_1_jg11070";
dsecASM438219v1_3	AUGUSTUS	CDS	21283926	21284072	1	-	2	transcript_id "file_1_file_1_jg11070.t2"; gene_id "file_1_file_1_jg11070";
dsecASM438219v1_3	AUGUSTUS	exon	21283926	21284072	.	-	.	transcript_id "file_1_file_1_jg11070.t2"; gene_id "file_1_file_1_jg11070";
dsecASM438219v1_3	AUGUSTUS	intron	21284073	21284133	.	-	.	transcript_id "file_1_file_1_jg11070.t2"; gene_id "file_1_file_1_jg11070";
dsecASM438219v1_3	AUGUSTUS	transcript	21275836	21284575	.	-	.	transcript_id "file_1_file_1_jg11070.t2"; gene_id "file_1_file_1_jg11070"
dsecASM438219v1_3	AUGUSTUS	CDS	21284134	21284575	1	-	0	transcript_id "file_1_file_1_jg11070.t2"; gene_id "file_1_file_1_jg11070";
dsecASM438219v1_3	AUGUSTUS	exon	21284134	21284575	.	-	.	transcript_id "file_1_file_1_jg11070.t2"; gene_id "file_1_file_1_jg11070";
dsecASM438219v1_3	AUGUSTUS	start_codon	21284573	21284575	.	-	0	transcript_id "file_1_file_1_jg11070.t2"; gene_id "file_1_file_1_jg11070";
dsecASM438219v1_1	AUGUSTUS	stop_codon	20913413	20913415	.	-	0	transcript_id "file_1_file_1_jg15208.t1"; gene_id "file_1_file_1_jg15208";
dsecASM438219v1_1	AUGUSTUS	CDS	20913413	20913778	1	-	0	transcript_id "file_1_file_1_jg15208.t1"; gene_id "file_1_file_1_jg15208";
dsecASM438219v1_1	AUGUSTUS	exon	20913413	20913778	.	-	.	transcript_id "file_1_file_1_jg15208.t1"; gene_id "file_1_file_1_jg15208";
dsecASM438219v1_1	AUGUSTUS	transcript	20913413	20913778	.	-	.	transcript_id "file_1_file_1_jg15208.t1"; gene_id "file_1_file_1_jg15208"
dsecASM438219v1_1	AUGUSTUS	gene	20913413	20913778	.	-	.	jg15208
dsecASM438219v1_1	AUGUSTUS	start_codon	20913776	20913778	.	-	0	transcript_id "file_1_file_1_jg15208.t1"; gene_id "file_1_file_1_jg15208";
dsecASM438219v1_3	AUGUSTUS	stop_codon	27477567	27477569	.	-	0	transcript_id "file_1_file_1_jg11911.t1"; gene_id "file_1_file_1_jg11911";
dsecASM438219v1_3	AUGUSTUS	CDS	27477567	27478538	1	-	0	transcript_id "file_1_file_1_jg11911.t1"; gene_id "file_1_file_1_jg11911";
dsecASM438219v1_3	AUGUSTUS	exon	27477567	27478538	.	-	.	transcript_id "file_1_file_1_jg11911.t1"; gene_id "file_1_file_1_jg11911";
dsecASM438219v1_3	AUGUSTUS	transcript	27477567	27478538	.	-	.	transcript_id "file_1_file_1_jg11911.t1"; gene_id "file_1_file_1_jg11911"
dsecASM438219v1_3	AUGUSTUS	gene	27477567	27478538	.	-	.	jg11911
dsecASM438219v1_3	AUGUSTUS	start_codon	27478536	27478538	.	-	0	transcript_id "file_1_file_1_jg11911.t1"; gene_id "file_1_file_1_jg11911";
dsecASM438219v1_0	AUGUSTUS	start_codon	14040724	14040726	.	+	0	transcript_id "file_1_file_1_jg2181.t1"; gene_id "file_1_file_1_jg2181";
dsecASM438219v1_0	AUGUSTUS	CDS	14040724	14040913	1	+	0	transcript_id "file_1_file_1_jg2181.t1"; gene_id "file_1_file_1_jg2181";
dsecASM438219v1_0	AUGUSTUS	exon	14040724	14040913	.	+	.	transcript_id "file_1_file_1_jg2181.t1"; gene_id "file_1_file_1_jg2181";
dsecASM438219v1_0	AUGUSTUS	intron	14040914	14040965	.	+	.	transcript_id "file_1_file_1_jg2181.t1"; gene_id "file_1_file_1_jg2181";
dsecASM438219v1_0	AUGUSTUS	transcript	14040724	14041171	.	+	.	transcript_id "file_1_file_1_jg2181.t1"; gene_id "file_1_file_1_jg2181"
dsecASM438219v1_0	AUGUSTUS	gene	14040724	14041171	.	+	.	jg2181
dsecASM438219v1_0	AUGUSTUS	CDS	14040966	14041171	1	+	2	transcript_id "file_1_file_1_jg2181.t1"; gene_id "file_1_file_1_jg2181";
dsecASM438219v1_0	AUGUSTUS	exon	14040966	14041171	.	+	.	transcript_id "file_1_file_1_jg2181.t1"; gene_id "file_1_file_1_jg2181";
dsecASM438219v1_0	AUGUSTUS	stop_codon	14041169	14041171	.	+	0	transcript_id "file_1_file_1_jg2181.t1"; gene_id "file_1_file_1_jg2181";
dsecASM438219v1_2	AUGUSTUS	start_codon	20418855	20418857	.	+	0	transcript_id "file_1_file_1_jg8281.t1"; gene_id "file_1_file_1_jg8281";
dsecASM438219v1_2	AUGUSTUS	CDS	20418855	20419100	0.94	+	0	transcript_id "file_1_file_1_jg8281.t1"; gene_id "file_1_file_1_jg8281";
dsecASM438219v1_2	AUGUSTUS	exon	20418855	20419100	.	+	.	transcript_id "file_1_file_1_jg8281.t1"; gene_id "file_1_file_1_jg8281";
dsecASM438219v1_2	AUGUSTUS	transcript	20418855	20419100	.	+	.	transcript_id "file_1_file_1_jg8281.t1"; gene_id "file_1_file_1_jg8281"
dsecASM438219v1_2	AUGUSTUS	gene	20418855	20419100	.	+	.	jg8281
dsecASM438219v1_2	AUGUSTUS	stop_codon	20419098	20419100	.	+	0	transcript_id "file_1_file_1_jg8281.t1"; gene_id "file_1_file_1_jg8281";
dsecASM438219v1_5	AUGUSTUS	start_codon	5503801	5503803	.	+	0	transcript_id "file_1_file_1_jg3696.t1"; gene_id "file_1_file_1_jg3696";
dsecASM438219v1_5	AUGUSTUS	CDS	5503801	5504481	1	+	0	transcript_id "file_1_file_1_jg3696.t1"; gene_id "file_1_file_1_jg3696";
dsecASM438219v1_5	AUGUSTUS	exon	5503801	5504481	.	+	.	transcript_id "file_1_file_1_jg3696.t1"; gene_id "file_1_file_1_jg3696";
dsecASM438219v1_5	AUGUSTUS	intron	5504482	5504548	.	+	.	transcript_id "file_1_file_1_jg3696.t1"; gene_id "file_1_file_1_jg3696";
dsecASM438219v1_5	AUGUSTUS	transcript	5503801	5504557	.	+	.	transcript_id "file_1_file_1_jg3696.t1"; gene_id "file_1_file_1_jg3696"
dsecASM438219v1_5	AUGUSTUS	gene	5503801	5504557	.	+	.	jg3696
dsecASM438219v1_5	AUGUSTUS	CDS	5504549	5504557	1	+	0	transcript_id "file_1_file_1_jg3696.t1"; gene_id "file_1_file_1_jg3696";
dsecASM438219v1_5	AUGUSTUS	exon	5504549	5504557	.	+	.	transcript_id "file_1_file_1_jg3696.t1"; gene_id "file_1_file_1_jg3696";
dsecASM438219v1_5	AUGUSTUS	stop_codon	5504555	5504557	.	+	0	transcript_id "file_1_file_1_jg3696.t1"; gene_id "file_1_file_1_jg3696";
dsecASM438219v1_1	AUGUSTUS	stop_codon	4269396	4269398	.	-	0	transcript_id "file_1_file_1_jg12649.t1"; gene_id "file_1_file_1_jg12649";
dsecASM438219v1_1	AUGUSTUS	CDS	4269396	4269413	1	-	0	transcript_id "file_1_file_1_jg12649.t1"; gene_id "file_1_file_1_jg12649";
dsecASM438219v1_1	AUGUSTUS	exon	4269396	4269413	.	-	.	transcript_id "file_1_file_1_jg12649.t1"; gene_id "file_1_file_1_jg12649";
dsecASM438219v1_1	AUGUSTUS	intron	4269414	4269777	.	-	.	transcript_id "file_1_file_1_jg12649.t1"; gene_id "file_1_file_1_jg12649";
dsecASM438219v1_1	AUGUSTUS	CDS	4269778	4269956	1	-	2	transcript_id "file_1_file_1_jg12649.t1"; gene_id "file_1_file_1_jg12649";
dsecASM438219v1_1	AUGUSTUS	exon	4269778	4269956	.	-	.	transcript_id "file_1_file_1_jg12649.t1"; gene_id "file_1_file_1_jg12649";
dsecASM438219v1_1	AUGUSTUS	intron	4269957	4270035	.	-	.	transcript_id "file_1_file_1_jg12649.t1"; gene_id "file_1_file_1_jg12649";
dsecASM438219v1_1	AUGUSTUS	CDS	4270036	4270175	1	-	1	transcript_id "file_1_file_1_jg12649.t1"; gene_id "file_1_file_1_jg12649";
dsecASM438219v1_1	AUGUSTUS	exon	4270036	4270175	.	-	.	transcript_id "file_1_file_1_jg12649.t1"; gene_id "file_1_file_1_jg12649";
dsecASM438219v1_1	AUGUSTUS	intron	4270176	4270245	.	-	.	transcript_id "file_1_file_1_jg12649.t1"; gene_id "file_1_file_1_jg12649";
dsecASM438219v1_1	AUGUSTUS	CDS	4270246	4270426	1	-	2	transcript_id "file_1_file_1_jg12649.t1"; gene_id "file_1_file_1_jg12649";
dsecASM438219v1_1	AUGUSTUS	exon	4270246	4270426	.	-	.	transcript_id "file_1_file_1_jg12649.t1"; gene_id "file_1_file_1_jg12649";
dsecASM438219v1_1	AUGUSTUS	intron	4270427	4270481	.	-	.	transcript_id "file_1_file_1_jg12649.t1"; gene_id "file_1_file_1_jg12649";
dsecASM438219v1_1	AUGUSTUS	CDS	4270482	4270634	1	-	2	transcript_id "file_1_file_1_jg12649.t1"; gene_id "file_1_file_1_jg12649";
dsecASM438219v1_1	AUGUSTUS	exon	4270482	4270634	.	-	.	transcript_id "file_1_file_1_jg12649.t1"; gene_id "file_1_file_1_jg12649";
dsecASM438219v1_1	AUGUSTUS	intron	4270635	4270701	.	-	.	transcript_id "file_1_file_1_jg12649.t1"; gene_id "file_1_file_1_jg12649";
dsecASM438219v1_1	AUGUSTUS	CDS	4270702	4270838	1	-	1	transcript_id "file_1_file_1_jg12649.t1"; gene_id "file_1_file_1_jg12649";
dsecASM438219v1_1	AUGUSTUS	exon	4270702	4270838	.	-	.	transcript_id "file_1_file_1_jg12649.t1"; gene_id "file_1_file_1_jg12649";
dsecASM438219v1_1	AUGUSTUS	intron	4270839	4270895	.	-	.	transcript_id "file_1_file_1_jg12649.t1"; gene_id "file_1_file_1_jg12649";
dsecASM438219v1_1	AUGUSTUS	CDS	4270896	4271118	1	-	2	transcript_id "file_1_file_1_jg12649.t1"; gene_id "file_1_file_1_jg12649";
dsecASM438219v1_1	AUGUSTUS	exon	4270896	4271118	.	-	.	transcript_id "file_1_file_1_jg12649.t1"; gene_id "file_1_file_1_jg12649";
dsecASM438219v1_1	AUGUSTUS	intron	4271119	4271182	.	-	.	transcript_id "file_1_file_1_jg12649.t1"; gene_id "file_1_file_1_jg12649";
dsecASM438219v1_1	AUGUSTUS	transcript	4269396	4271564	.	-	.	transcript_id "file_1_file_1_jg12649.t1"; gene_id "file_1_file_1_jg12649"
dsecASM438219v1_1	AUGUSTUS	gene	4269396	4271564	.	-	.	jg12649
dsecASM438219v1_1	AUGUSTUS	CDS	4271183	4271564	1	-	0	transcript_id "file_1_file_1_jg12649.t1"; gene_id "file_1_file_1_jg12649";
dsecASM438219v1_1	AUGUSTUS	exon	4271183	4271564	.	-	.	transcript_id "file_1_file_1_jg12649.t1"; gene_id "file_1_file_1_jg12649";
dsecASM438219v1_1	AUGUSTUS	start_codon	4271562	4271564	.	-	0	transcript_id "file_1_file_1_jg12649.t1"; gene_id "file_1_file_1_jg12649";
dsecASM438219v1_3	AUGUSTUS	stop_codon	18631317	18631319	.	-	0	transcript_id "file_1_file_1_jg10645.t1"; gene_id "file_1_file_1_jg10645";
dsecASM438219v1_3	AUGUSTUS	CDS	18631317	18631892	1	-	0	transcript_id "file_1_file_1_jg10645.t1"; gene_id "file_1_file_1_jg10645";
dsecASM438219v1_3	AUGUSTUS	exon	18631317	18631892	.	-	.	transcript_id "file_1_file_1_jg10645.t1"; gene_id "file_1_file_1_jg10645";
dsecASM438219v1_3	AUGUSTUS	intron	18631893	18631957	.	-	.	transcript_id "file_1_file_1_jg10645.t1"; gene_id "file_1_file_1_jg10645";
dsecASM438219v1_3	AUGUSTUS	transcript	18631317	18632158	.	-	.	transcript_id "file_1_file_1_jg10645.t1"; gene_id "file_1_file_1_jg10645"
dsecASM438219v1_3	AUGUSTUS	gene	18631317	18632158	.	-	.	jg10645
dsecASM438219v1_3	AUGUSTUS	CDS	18631958	18632158	1	-	0	transcript_id "file_1_file_1_jg10645.t1"; gene_id "file_1_file_1_jg10645";
dsecASM438219v1_3	AUGUSTUS	exon	18631958	18632158	.	-	.	transcript_id "file_1_file_1_jg10645.t1"; gene_id "file_1_file_1_jg10645";
dsecASM438219v1_3	AUGUSTUS	start_codon	18632156	18632158	.	-	0	transcript_id "file_1_file_1_jg10645.t1"; gene_id "file_1_file_1_jg10645";
dsecASM438219v1_0	AUGUSTUS	stop_codon	15549736	15549738	.	-	0	transcript_id "file_1_file_1_jg2291.t1"; gene_id "file_1_file_1_jg2291";
dsecASM438219v1_0	AUGUSTUS	CDS	15549736	15549872	1	-	2	transcript_id "file_1_file_1_jg2291.t1"; gene_id "file_1_file_1_jg2291";
dsecASM438219v1_0	AUGUSTUS	exon	15549736	15549872	.	-	.	transcript_id "file_1_file_1_jg2291.t1"; gene_id "file_1_file_1_jg2291";
dsecASM438219v1_0	AUGUSTUS	intron	15549873	15550332	.	-	.	transcript_id "file_1_file_1_jg2291.t1"; gene_id "file_1_file_1_jg2291";
dsecASM438219v1_0	AUGUSTUS	CDS	15550333	15550504	1	-	0	transcript_id "file_1_file_1_jg2291.t1"; gene_id "file_1_file_1_jg2291";
dsecASM438219v1_0	AUGUSTUS	exon	15550333	15550504	.	-	.	transcript_id "file_1_file_1_jg2291.t1"; gene_id "file_1_file_1_jg2291";
dsecASM438219v1_0	AUGUSTUS	intron	15550505	15550563	.	-	.	transcript_id "file_1_file_1_jg2291.t1"; gene_id "file_1_file_1_jg2291";
dsecASM438219v1_0	AUGUSTUS	CDS	15550564	15550820	1	-	2	transcript_id "file_1_file_1_jg2291.t1"; gene_id "file_1_file_1_jg2291";
dsecASM438219v1_0	AUGUSTUS	exon	15550564	15550820	.	-	.	transcript_id "file_1_file_1_jg2291.t1"; gene_id "file_1_file_1_jg2291";
dsecASM438219v1_0	AUGUSTUS	intron	15550821	15550879	.	-	.	transcript_id "file_1_file_1_jg2291.t1"; gene_id "file_1_file_1_jg2291";
dsecASM438219v1_0	AUGUSTUS	CDS	15550880	15551015	1	-	0	transcript_id "file_1_file_1_jg2291.t1"; gene_id "file_1_file_1_jg2291";
dsecASM438219v1_0	AUGUSTUS	exon	15550880	15551015	.	-	.	transcript_id "file_1_file_1_jg2291.t1"; gene_id "file_1_file_1_jg2291";
dsecASM438219v1_0	AUGUSTUS	intron	15551016	15552035	.	-	.	transcript_id "file_1_file_1_jg2291.t1"; gene_id "file_1_file_1_jg2291";
dsecASM438219v1_0	AUGUSTUS	CDS	15552036	15552247	1	-	2	transcript_id "file_1_file_1_jg2291.t1"; gene_id "file_1_file_1_jg2291";
dsecASM438219v1_0	AUGUSTUS	exon	15552036	15552247	.	-	.	transcript_id "file_1_file_1_jg2291.t1"; gene_id "file_1_file_1_jg2291";
dsecASM438219v1_0	AUGUSTUS	intron	15552248	15558570	.	-	.	transcript_id "file_1_file_1_jg2291.t1"; gene_id "file_1_file_1_jg2291";
dsecASM438219v1_0	AUGUSTUS	transcript	15549736	15559045	.	-	.	transcript_id "file_1_file_1_jg2291.t1"; gene_id "file_1_file_1_jg2291"
dsecASM438219v1_0	AUGUSTUS	gene	15549736	15559045	.	-	.	jg2291
dsecASM438219v1_0	AUGUSTUS	CDS	15558571	15559045	0.47	-	0	transcript_id "file_1_file_1_jg2291.t1"; gene_id "file_1_file_1_jg2291";
dsecASM438219v1_0	AUGUSTUS	exon	15558571	15559045	.	-	.	transcript_id "file_1_file_1_jg2291.t1"; gene_id "file_1_file_1_jg2291";
dsecASM438219v1_0	AUGUSTUS	start_codon	15559043	15559045	.	-	0	transcript_id "file_1_file_1_jg2291.t1"; gene_id "file_1_file_1_jg2291";
dsecASM438219v1_5	AUGUSTUS	stop_codon	11726612	11726614	.	-	0	transcript_id "file_1_file_1_jg4407.t1"; gene_id "file_1_file_1_jg4407";
dsecASM438219v1_5	AUGUSTUS	CDS	11726612	11727355	1	-	0	transcript_id "file_1_file_1_jg4407.t1"; gene_id "file_1_file_1_jg4407";
dsecASM438219v1_5	AUGUSTUS	exon	11726612	11727355	.	-	.	transcript_id "file_1_file_1_jg4407.t1"; gene_id "file_1_file_1_jg4407";
dsecASM438219v1_5	AUGUSTUS	transcript	11726612	11727355	.	-	.	transcript_id "file_1_file_1_jg4407.t1"; gene_id "file_1_file_1_jg4407"
dsecASM438219v1_5	AUGUSTUS	gene	11726612	11727355	.	-	.	jg4407
dsecASM438219v1_5	AUGUSTUS	start_codon	11727353	11727355	.	-	0	transcript_id "file_1_file_1_jg4407.t1"; gene_id "file_1_file_1_jg4407";
dsecASM438219v1_5	AUGUSTUS	stop_codon	18668703	18668705	.	-	0	transcript_id "file_1_file_1_jg5209.t1"; gene_id "file_1_file_1_jg5209";
dsecASM438219v1_5	AUGUSTUS	CDS	18668703	18670022	1	-	0	transcript_id "file_1_file_1_jg5209.t1"; gene_id "file_1_file_1_jg5209";
dsecASM438219v1_5	AUGUSTUS	exon	18668703	18670022	.	-	.	transcript_id "file_1_file_1_jg5209.t1"; gene_id "file_1_file_1_jg5209";
dsecASM438219v1_5	AUGUSTUS	transcript	18668703	18670022	.	-	.	transcript_id "file_1_file_1_jg5209.t1"; gene_id "file_1_file_1_jg5209"
dsecASM438219v1_5	AUGUSTUS	gene	18668703	18670022	.	-	.	jg5209
dsecASM438219v1_5	AUGUSTUS	start_codon	18670020	18670022	.	-	0	transcript_id "file_1_file_1_jg5209.t1"; gene_id "file_1_file_1_jg5209";
dsecASM438219v1_2	AUGUSTUS	stop_codon	4161177	4161179	.	-	0	transcript_id "file_1_file_1_jg6265.t1"; gene_id "file_1_file_1_jg6265";
dsecASM438219v1_2	AUGUSTUS	CDS	4161177	4162523	1	-	0	transcript_id "file_1_file_1_jg6265.t1"; gene_id "file_1_file_1_jg6265";
dsecASM438219v1_2	AUGUSTUS	exon	4161177	4162523	.	-	.	transcript_id "file_1_file_1_jg6265.t1"; gene_id "file_1_file_1_jg6265";
dsecASM438219v1_2	AUGUSTUS	transcript	4161177	4162523	.	-	.	transcript_id "file_1_file_1_jg6265.t1"; gene_id "file_1_file_1_jg6265"
dsecASM438219v1_2	AUGUSTUS	gene	4161177	4162523	.	-	.	jg6265
dsecASM438219v1_2	AUGUSTUS	start_codon	4162521	4162523	.	-	0	transcript_id "file_1_file_1_jg6265.t1"; gene_id "file_1_file_1_jg6265";
dsecASM438219v1_3	AUGUSTUS	stop_codon	26390949	26390951	.	-	0	transcript_id "file_1_file_1_jg11816.t1"; gene_id "file_1_file_1_jg11816";
dsecASM438219v1_3	AUGUSTUS	CDS	26390949	26391710	1	-	0	transcript_id "file_1_file_1_jg11816.t1"; gene_id "file_1_file_1_jg11816";
dsecASM438219v1_3	AUGUSTUS	exon	26390949	26391710	.	-	.	transcript_id "file_1_file_1_jg11816.t1"; gene_id "file_1_file_1_jg11816";
dsecASM438219v1_3	AUGUSTUS	intron	26391711	26391777	.	-	.	transcript_id "file_1_file_1_jg11816.t1"; gene_id "file_1_file_1_jg11816";
dsecASM438219v1_3	AUGUSTUS	transcript	26390949	26391852	.	-	.	transcript_id "file_1_file_1_jg11816.t1"; gene_id "file_1_file_1_jg11816"
dsecASM438219v1_3	AUGUSTUS	gene	26390949	26391852	.	-	.	jg11816
dsecASM438219v1_3	AUGUSTUS	CDS	26391778	26391852	1	-	0	transcript_id "file_1_file_1_jg11816.t1"; gene_id "file_1_file_1_jg11816";
dsecASM438219v1_3	AUGUSTUS	exon	26391778	26391852	.	-	.	transcript_id "file_1_file_1_jg11816.t1"; gene_id "file_1_file_1_jg11816";
dsecASM438219v1_3	AUGUSTUS	start_codon	26391850	26391852	.	-	0	transcript_id "file_1_file_1_jg11816.t1"; gene_id "file_1_file_1_jg11816";
dsecASM438219v1_3	AUGUSTUS	stop_codon	8498338	8498340	.	-	0	transcript_id "file_1_file_1_jg9343.t1"; gene_id "file_1_file_1_jg9343";
dsecASM438219v1_3	AUGUSTUS	CDS	8498338	8499144	0.97	-	0	transcript_id "file_1_file_1_jg9343.t1"; gene_id "file_1_file_1_jg9343";
dsecASM438219v1_3	AUGUSTUS	exon	8498338	8499144	.	-	.	transcript_id "file_1_file_1_jg9343.t1"; gene_id "file_1_file_1_jg9343";
dsecASM438219v1_3	AUGUSTUS	transcript	8498338	8499144	.	-	.	transcript_id "file_1_file_1_jg9343.t1"; gene_id "file_1_file_1_jg9343"
dsecASM438219v1_3	AUGUSTUS	gene	8498338	8499144	.	-	.	jg9343
dsecASM438219v1_3	AUGUSTUS	start_codon	8499142	8499144	.	-	0	transcript_id "file_1_file_1_jg9343.t1"; gene_id "file_1_file_1_jg9343";
dsecASM438219v1_3	AUGUSTUS	stop_codon	8612436	8612438	.	-	0	transcript_id "file_1_file_1_jg9358.t2"; gene_id "file_1_file_1_jg9358";
dsecASM438219v1_3	AUGUSTUS	CDS	8612436	8613605	0.64	-	0	transcript_id "file_1_file_1_jg9358.t2"; gene_id "file_1_file_1_jg9358";
dsecASM438219v1_3	AUGUSTUS	exon	8612436	8613605	.	-	.	transcript_id "file_1_file_1_jg9358.t2"; gene_id "file_1_file_1_jg9358";
dsecASM438219v1_3	AUGUSTUS	transcript	8612436	8613605	.	-	.	transcript_id "file_1_file_1_jg9358.t2"; gene_id "file_1_file_1_jg9358"
dsecASM438219v1_3	AUGUSTUS	start_codon	8613603	8613605	.	-	0	transcript_id "file_1_file_1_jg9358.t2"; gene_id "file_1_file_1_jg9358";
dsecASM438219v1_2	AUGUSTUS	start_codon	611629	611631	.	+	0	transcript_id "file_1_file_1_jg5785.t1"; gene_id "file_1_file_1_jg5785";
dsecASM438219v1_2	AUGUSTUS	CDS	611629	612016	1	+	0	transcript_id "file_1_file_1_jg5785.t1"; gene_id "file_1_file_1_jg5785";
dsecASM438219v1_2	AUGUSTUS	exon	611629	612016	.	+	.	transcript_id "file_1_file_1_jg5785.t1"; gene_id "file_1_file_1_jg5785";
dsecASM438219v1_2	AUGUSTUS	intron	612017	612072	.	+	.	transcript_id "file_1_file_1_jg5785.t1"; gene_id "file_1_file_1_jg5785";
dsecASM438219v1_2	AUGUSTUS	CDS	612073	612547	1	+	2	transcript_id "file_1_file_1_jg5785.t1"; gene_id "file_1_file_1_jg5785";
dsecASM438219v1_2	AUGUSTUS	exon	612073	612547	.	+	.	transcript_id "file_1_file_1_jg5785.t1"; gene_id "file_1_file_1_jg5785";
dsecASM438219v1_2	AUGUSTUS	intron	612548	612604	.	+	.	transcript_id "file_1_file_1_jg5785.t1"; gene_id "file_1_file_1_jg5785";
dsecASM438219v1_2	AUGUSTUS	transcript	611629	612650	.	+	.	transcript_id "file_1_file_1_jg5785.t1"; gene_id "file_1_file_1_jg5785"
dsecASM438219v1_2	AUGUSTUS	gene	611629	612650	.	+	.	jg5785
dsecASM438219v1_2	AUGUSTUS	CDS	612605	612650	1	+	1	transcript_id "file_1_file_1_jg5785.t1"; gene_id "file_1_file_1_jg5785";
dsecASM438219v1_2	AUGUSTUS	exon	612605	612650	.	+	.	transcript_id "file_1_file_1_jg5785.t1"; gene_id "file_1_file_1_jg5785";
dsecASM438219v1_2	AUGUSTUS	stop_codon	612648	612650	.	+	0	transcript_id "file_1_file_1_jg5785.t1"; gene_id "file_1_file_1_jg5785";
dsecASM438219v1_0	AUGUSTUS	start_codon	2261368	2261370	.	+	0	transcript_id "file_1_file_1_jg615.t1"; gene_id "file_1_file_1_jg615";
dsecASM438219v1_0	AUGUSTUS	CDS	2261368	2261901	1	+	0	transcript_id "file_1_file_1_jg615.t1"; gene_id "file_1_file_1_jg615";
dsecASM438219v1_0	AUGUSTUS	exon	2261368	2261901	.	+	.	transcript_id "file_1_file_1_jg615.t1"; gene_id "file_1_file_1_jg615";
dsecASM438219v1_0	AUGUSTUS	transcript	2261368	2261901	.	+	.	transcript_id "file_1_file_1_jg615.t1"; gene_id "file_1_file_1_jg615"
dsecASM438219v1_0	AUGUSTUS	gene	2261368	2261901	.	+	.	jg615
dsecASM438219v1_0	AUGUSTUS	stop_codon	2261899	2261901	.	+	0	transcript_id "file_1_file_1_jg615.t1"; gene_id "file_1_file_1_jg615";
dsecASM438219v1_3	AUGUSTUS	start_codon	29995263	29995265	.	+	0	transcript_id "file_1_file_1_jg12259.t1"; gene_id "file_1_file_1_jg12259";
dsecASM438219v1_3	AUGUSTUS	CDS	29995263	29995326	1	+	0	transcript_id "file_1_file_1_jg12259.t1"; gene_id "file_1_file_1_jg12259";
dsecASM438219v1_3	AUGUSTUS	exon	29995263	29995326	.	+	.	transcript_id "file_1_file_1_jg12259.t1"; gene_id "file_1_file_1_jg12259";
dsecASM438219v1_3	AUGUSTUS	intron	29995327	29995522	.	+	.	transcript_id "file_1_file_1_jg12259.t1"; gene_id "file_1_file_1_jg12259";
dsecASM438219v1_3	AUGUSTUS	CDS	29995523	29995791	1	+	2	transcript_id "file_1_file_1_jg12259.t1"; gene_id "file_1_file_1_jg12259";
dsecASM438219v1_3	AUGUSTUS	exon	29995523	29995791	.	+	.	transcript_id "file_1_file_1_jg12259.t1"; gene_id "file_1_file_1_jg12259";
dsecASM438219v1_3	AUGUSTUS	intron	29995792	29995875	.	+	.	transcript_id "file_1_file_1_jg12259.t1"; gene_id "file_1_file_1_jg12259";
dsecASM438219v1_3	AUGUSTUS	CDS	29995876	29996230	1	+	0	transcript_id "file_1_file_1_jg12259.t1"; gene_id "file_1_file_1_jg12259";
dsecASM438219v1_3	AUGUSTUS	exon	29995876	29996230	.	+	.	transcript_id "file_1_file_1_jg12259.t1"; gene_id "file_1_file_1_jg12259";
dsecASM438219v1_3	AUGUSTUS	intron	29996231	29996432	.	+	.	transcript_id "file_1_file_1_jg12259.t1"; gene_id "file_1_file_1_jg12259";
dsecASM438219v1_3	AUGUSTUS	CDS	29996433	29996654	1	+	2	transcript_id "file_1_file_1_jg12259.t1"; gene_id "file_1_file_1_jg12259";
dsecASM438219v1_3	AUGUSTUS	exon	29996433	29996654	.	+	.	transcript_id "file_1_file_1_jg12259.t1"; gene_id "file_1_file_1_jg12259";
dsecASM438219v1_3	AUGUSTUS	intron	29996655	29996796	.	+	.	transcript_id "file_1_file_1_jg12259.t1"; gene_id "file_1_file_1_jg12259";
dsecASM438219v1_3	AUGUSTUS	CDS	29996797	29997405	1	+	2	transcript_id "file_1_file_1_jg12259.t1"; gene_id "file_1_file_1_jg12259";
dsecASM438219v1_3	AUGUSTUS	exon	29996797	29997405	.	+	.	transcript_id "file_1_file_1_jg12259.t1"; gene_id "file_1_file_1_jg12259";
dsecASM438219v1_3	AUGUSTUS	intron	29997406	29997465	.	+	.	transcript_id "file_1_file_1_jg12259.t1"; gene_id "file_1_file_1_jg12259";
dsecASM438219v1_3	AUGUSTUS	CDS	29997466	29997748	1	+	2	transcript_id "file_1_file_1_jg12259.t1"; gene_id "file_1_file_1_jg12259";
dsecASM438219v1_3	AUGUSTUS	exon	29997466	29997748	.	+	.	transcript_id "file_1_file_1_jg12259.t1"; gene_id "file_1_file_1_jg12259";
dsecASM438219v1_3	AUGUSTUS	intron	29997749	29997809	.	+	.	transcript_id "file_1_file_1_jg12259.t1"; gene_id "file_1_file_1_jg12259";
dsecASM438219v1_3	AUGUSTUS	CDS	29997810	29997978	1	+	1	transcript_id "file_1_file_1_jg12259.t1"; gene_id "file_1_file_1_jg12259";
dsecASM438219v1_3	AUGUSTUS	exon	29997810	29997978	.	+	.	transcript_id "file_1_file_1_jg12259.t1"; gene_id "file_1_file_1_jg12259";
dsecASM438219v1_3	AUGUSTUS	intron	29997979	29998035	.	+	.	transcript_id "file_1_file_1_jg12259.t1"; gene_id "file_1_file_1_jg12259";
dsecASM438219v1_3	AUGUSTUS	CDS	29998036	29998162	1	+	0	transcript_id "file_1_file_1_jg12259.t1"; gene_id "file_1_file_1_jg12259";
dsecASM438219v1_3	AUGUSTUS	exon	29998036	29998162	.	+	.	transcript_id "file_1_file_1_jg12259.t1"; gene_id "file_1_file_1_jg12259";
dsecASM438219v1_3	AUGUSTUS	intron	29998163	29998221	.	+	.	transcript_id "file_1_file_1_jg12259.t1"; gene_id "file_1_file_1_jg12259";
dsecASM438219v1_3	AUGUSTUS	transcript	29995263	29998433	.	+	.	transcript_id "file_1_file_1_jg12259.t1"; gene_id "file_1_file_1_jg12259"
dsecASM438219v1_3	AUGUSTUS	gene	29995263	29998433	.	+	.	jg12259
dsecASM438219v1_3	AUGUSTUS	CDS	29998222	29998433	1	+	2	transcript_id "file_1_file_1_jg12259.t1"; gene_id "file_1_file_1_jg12259";
dsecASM438219v1_3	AUGUSTUS	exon	29998222	29998433	.	+	.	transcript_id "file_1_file_1_jg12259.t1"; gene_id "file_1_file_1_jg12259";
dsecASM438219v1_3	AUGUSTUS	stop_codon	29998431	29998433	.	+	0	transcript_id "file_1_file_1_jg12259.t1"; gene_id "file_1_file_1_jg12259";
dsecASM438219v1_1	AUGUSTUS	stop_codon	18211759	18211761	.	-	0	transcript_id "file_1_file_1_jg14681.t1"; gene_id "file_1_file_1_jg14681";
dsecASM438219v1_1	AUGUSTUS	CDS	18211759	18211902	1	-	0	transcript_id "file_1_file_1_jg14681.t1"; gene_id "file_1_file_1_jg14681";
dsecASM438219v1_1	AUGUSTUS	exon	18211759	18211902	.	-	.	transcript_id "file_1_file_1_jg14681.t1"; gene_id "file_1_file_1_jg14681";
dsecASM438219v1_1	AUGUSTUS	intron	18211903	18211981	.	-	.	transcript_id "file_1_file_1_jg14681.t1"; gene_id "file_1_file_1_jg14681";
dsecASM438219v1_1	AUGUSTUS	CDS	18211982	18212967	1	-	2	transcript_id "file_1_file_1_jg14681.t1"; gene_id "file_1_file_1_jg14681";
dsecASM438219v1_1	AUGUSTUS	exon	18211982	18212967	.	-	.	transcript_id "file_1_file_1_jg14681.t1"; gene_id "file_1_file_1_jg14681";
dsecASM438219v1_1	AUGUSTUS	intron	18212968	18213068	.	-	.	transcript_id "file_1_file_1_jg14681.t1"; gene_id "file_1_file_1_jg14681";
dsecASM438219v1_1	AUGUSTUS	transcript	18211759	18213234	.	-	.	transcript_id "file_1_file_1_jg14681.t1"; gene_id "file_1_file_1_jg14681"
dsecASM438219v1_1	AUGUSTUS	gene	18211759	18213234	.	-	.	jg14681
dsecASM438219v1_1	AUGUSTUS	CDS	18213069	18213234	1	-	0	transcript_id "file_1_file_1_jg14681.t1"; gene_id "file_1_file_1_jg14681";
dsecASM438219v1_1	AUGUSTUS	exon	18213069	18213234	.	-	.	transcript_id "file_1_file_1_jg14681.t1"; gene_id "file_1_file_1_jg14681";
dsecASM438219v1_1	AUGUSTUS	start_codon	18213232	18213234	.	-	0	transcript_id "file_1_file_1_jg14681.t1"; gene_id "file_1_file_1_jg14681";
dsecASM438219v1_1	AUGUSTUS	stop_codon	20903349	20903351	.	-	0	transcript_id "file_1_file_1_jg15204.t1"; gene_id "file_1_file_1_jg15204";
dsecASM438219v1_1	AUGUSTUS	CDS	20903349	20904005	1	-	0	transcript_id "file_1_file_1_jg15204.t1"; gene_id "file_1_file_1_jg15204";
dsecASM438219v1_1	AUGUSTUS	exon	20903349	20904005	.	-	.	transcript_id "file_1_file_1_jg15204.t1"; gene_id "file_1_file_1_jg15204";
dsecASM438219v1_1	AUGUSTUS	intron	20904006	20904107	.	-	.	transcript_id "file_1_file_1_jg15204.t1"; gene_id "file_1_file_1_jg15204";
dsecASM438219v1_1	AUGUSTUS	CDS	20904108	20904249	1	-	1	transcript_id "file_1_file_1_jg15204.t1"; gene_id "file_1_file_1_jg15204";
dsecASM438219v1_1	AUGUSTUS	exon	20904108	20904249	.	-	.	transcript_id "file_1_file_1_jg15204.t1"; gene_id "file_1_file_1_jg15204";
dsecASM438219v1_1	AUGUSTUS	intron	20904250	20907077	.	-	.	transcript_id "file_1_file_1_jg15204.t1"; gene_id "file_1_file_1_jg15204";
dsecASM438219v1_1	AUGUSTUS	transcript	20903349	20907118	.	-	.	transcript_id "file_1_file_1_jg15204.t1"; gene_id "file_1_file_1_jg15204"
dsecASM438219v1_1	AUGUSTUS	gene	20903349	20907118	.	-	.	jg15204
dsecASM438219v1_1	AUGUSTUS	CDS	20907078	20907118	1	-	0	transcript_id "file_1_file_1_jg15204.t1"; gene_id "file_1_file_1_jg15204";
dsecASM438219v1_1	AUGUSTUS	exon	20907078	20907118	.	-	.	transcript_id "file_1_file_1_jg15204.t1"; gene_id "file_1_file_1_jg15204";
dsecASM438219v1_1	AUGUSTUS	start_codon	20907116	20907118	.	-	0	transcript_id "file_1_file_1_jg15204.t1"; gene_id "file_1_file_1_jg15204";
dsecASM438219v1_3	AUGUSTUS	start_codon	28031611	28031613	.	+	0	transcript_id "file_1_file_1_jg11979.t1"; gene_id "file_1_file_1_jg11979";
dsecASM438219v1_3	AUGUSTUS	CDS	28031611	28032423	1	+	0	transcript_id "file_1_file_1_jg11979.t1"; gene_id "file_1_file_1_jg11979";
dsecASM438219v1_3	AUGUSTUS	exon	28031611	28032423	.	+	.	transcript_id "file_1_file_1_jg11979.t1"; gene_id "file_1_file_1_jg11979";
dsecASM438219v1_3	AUGUSTUS	intron	28032424	28032486	.	+	.	transcript_id "file_1_file_1_jg11979.t1"; gene_id "file_1_file_1_jg11979";
dsecASM438219v1_3	AUGUSTUS	CDS	28032487	28032604	1	+	0	transcript_id "file_1_file_1_jg11979.t1"; gene_id "file_1_file_1_jg11979";
dsecASM438219v1_3	AUGUSTUS	exon	28032487	28032604	.	+	.	transcript_id "file_1_file_1_jg11979.t1"; gene_id "file_1_file_1_jg11979";
dsecASM438219v1_3	AUGUSTUS	intron	28032605	28035468	.	+	.	transcript_id "file_1_file_1_jg11979.t1"; gene_id "file_1_file_1_jg11979";
dsecASM438219v1_3	AUGUSTUS	CDS	28035469	28035574	1	+	2	transcript_id "file_1_file_1_jg11979.t1"; gene_id "file_1_file_1_jg11979";
dsecASM438219v1_3	AUGUSTUS	exon	28035469	28035574	.	+	.	transcript_id "file_1_file_1_jg11979.t1"; gene_id "file_1_file_1_jg11979";
dsecASM438219v1_3	AUGUSTUS	intron	28035575	28035645	.	+	.	transcript_id "file_1_file_1_jg11979.t1"; gene_id "file_1_file_1_jg11979";
dsecASM438219v1_3	AUGUSTUS	CDS	28035646	28035700	1	+	1	transcript_id "file_1_file_1_jg11979.t1"; gene_id "file_1_file_1_jg11979";
dsecASM438219v1_3	AUGUSTUS	exon	28035646	28035700	.	+	.	transcript_id "file_1_file_1_jg11979.t1"; gene_id "file_1_file_1_jg11979";
dsecASM438219v1_3	AUGUSTUS	intron	28035701	28036009	.	+	.	transcript_id "file_1_file_1_jg11979.t1"; gene_id "file_1_file_1_jg11979";
dsecASM438219v1_3	AUGUSTUS	transcript	28031611	28036033	.	+	.	transcript_id "file_1_file_1_jg11979.t1"; gene_id "file_1_file_1_jg11979"
dsecASM438219v1_3	AUGUSTUS	gene	28031611	28036033	.	+	.	jg11979
dsecASM438219v1_3	AUGUSTUS	CDS	28036010	28036033	1	+	0	transcript_id "file_1_file_1_jg11979.t1"; gene_id "file_1_file_1_jg11979";
dsecASM438219v1_3	AUGUSTUS	exon	28036010	28036033	.	+	.	transcript_id "file_1_file_1_jg11979.t1"; gene_id "file_1_file_1_jg11979";
dsecASM438219v1_3	AUGUSTUS	stop_codon	28036031	28036033	.	+	0	transcript_id "file_1_file_1_jg11979.t1"; gene_id "file_1_file_1_jg11979";
dsecASM438219v1_2	AUGUSTUS	stop_codon	2732806	2732808	.	-	0	transcript_id "file_1_file_1_jg6076.t1"; gene_id "file_1_file_1_jg6076";
dsecASM438219v1_2	AUGUSTUS	CDS	2732806	2737064	1	-	2	transcript_id "file_1_file_1_jg6076.t1"; gene_id "file_1_file_1_jg6076";
dsecASM438219v1_2	AUGUSTUS	exon	2732806	2737064	.	-	.	transcript_id "file_1_file_1_jg6076.t1"; gene_id "file_1_file_1_jg6076";
dsecASM438219v1_2	AUGUSTUS	intron	2737065	2737658	.	-	.	transcript_id "file_1_file_1_jg6076.t1"; gene_id "file_1_file_1_jg6076";
dsecASM438219v1_2	AUGUSTUS	CDS	2737659	2737724	1	-	2	transcript_id "file_1_file_1_jg6076.t1"; gene_id "file_1_file_1_jg6076";
dsecASM438219v1_2	AUGUSTUS	exon	2737659	2737724	.	-	.	transcript_id "file_1_file_1_jg6076.t1"; gene_id "file_1_file_1_jg6076";
dsecASM438219v1_2	AUGUSTUS	intron	2737725	2741315	.	-	.	transcript_id "file_1_file_1_jg6076.t1"; gene_id "file_1_file_1_jg6076";
dsecASM438219v1_2	AUGUSTUS	CDS	2741316	2741456	1	-	2	transcript_id "file_1_file_1_jg6076.t1"; gene_id "file_1_file_1_jg6076";
dsecASM438219v1_2	AUGUSTUS	exon	2741316	2741456	.	-	.	transcript_id "file_1_file_1_jg6076.t1"; gene_id "file_1_file_1_jg6076";
dsecASM438219v1_2	AUGUSTUS	intron	2741457	2741540	.	-	.	transcript_id "file_1_file_1_jg6076.t1"; gene_id "file_1_file_1_jg6076";
dsecASM438219v1_2	AUGUSTUS	CDS	2741541	2742356	1	-	2	transcript_id "file_1_file_1_jg6076.t1"; gene_id "file_1_file_1_jg6076";
dsecASM438219v1_2	AUGUSTUS	exon	2741541	2742356	.	-	.	transcript_id "file_1_file_1_jg6076.t1"; gene_id "file_1_file_1_jg6076";
dsecASM438219v1_2	AUGUSTUS	intron	2742357	2745088	.	-	.	transcript_id "file_1_file_1_jg6076.t1"; gene_id "file_1_file_1_jg6076";
dsecASM438219v1_2	AUGUSTUS	transcript	2732806	2745128	.	-	.	transcript_id "file_1_file_1_jg6076.t1"; gene_id "file_1_file_1_jg6076"
dsecASM438219v1_2	AUGUSTUS	gene	2732806	2745128	.	-	.	jg6076
dsecASM438219v1_2	AUGUSTUS	CDS	2745089	2745128	0.96	-	0	transcript_id "file_1_file_1_jg6076.t1"; gene_id "file_1_file_1_jg6076";
dsecASM438219v1_2	AUGUSTUS	exon	2745089	2745128	.	-	.	transcript_id "file_1_file_1_jg6076.t1"; gene_id "file_1_file_1_jg6076";
dsecASM438219v1_2	AUGUSTUS	start_codon	2745126	2745128	.	-	0	transcript_id "file_1_file_1_jg6076.t1"; gene_id "file_1_file_1_jg6076";
dsecASM438219v1_2	AUGUSTUS	start_codon	11578921	11578923	.	+	0	transcript_id "file_1_file_1_jg7202.t1"; gene_id "file_1_file_1_jg7202";
dsecASM438219v1_2	AUGUSTUS	CDS	11578921	11578990	1	+	0	transcript_id "file_1_file_1_jg7202.t1"; gene_id "file_1_file_1_jg7202";
dsecASM438219v1_2	AUGUSTUS	exon	11578921	11578990	.	+	.	transcript_id "file_1_file_1_jg7202.t1"; gene_id "file_1_file_1_jg7202";
dsecASM438219v1_2	AUGUSTUS	intron	11578991	11579048	.	+	.	transcript_id "file_1_file_1_jg7202.t1"; gene_id "file_1_file_1_jg7202";
dsecASM438219v1_2	AUGUSTUS	CDS	11579049	11579491	1	+	2	transcript_id "file_1_file_1_jg7202.t1"; gene_id "file_1_file_1_jg7202";
dsecASM438219v1_2	AUGUSTUS	exon	11579049	11579491	.	+	.	transcript_id "file_1_file_1_jg7202.t1"; gene_id "file_1_file_1_jg7202";
dsecASM438219v1_2	AUGUSTUS	intron	11579492	11579572	.	+	.	transcript_id "file_1_file_1_jg7202.t1"; gene_id "file_1_file_1_jg7202";
dsecASM438219v1_2	AUGUSTUS	CDS	11579573	11580267	1	+	0	transcript_id "file_1_file_1_jg7202.t1"; gene_id "file_1_file_1_jg7202";
dsecASM438219v1_2	AUGUSTUS	exon	11579573	11580267	.	+	.	transcript_id "file_1_file_1_jg7202.t1"; gene_id "file_1_file_1_jg7202";
dsecASM438219v1_2	AUGUSTUS	intron	11580268	11580319	.	+	.	transcript_id "file_1_file_1_jg7202.t1"; gene_id "file_1_file_1_jg7202";
dsecASM438219v1_2	AUGUSTUS	CDS	11580320	11580572	1	+	1	transcript_id "file_1_file_1_jg7202.t1"; gene_id "file_1_file_1_jg7202";
dsecASM438219v1_2	AUGUSTUS	exon	11580320	11580572	.	+	.	transcript_id "file_1_file_1_jg7202.t1"; gene_id "file_1_file_1_jg7202";
dsecASM438219v1_2	AUGUSTUS	intron	11580573	11580636	.	+	.	transcript_id "file_1_file_1_jg7202.t1"; gene_id "file_1_file_1_jg7202";
dsecASM438219v1_2	AUGUSTUS	CDS	11580637	11580892	1	+	0	transcript_id "file_1_file_1_jg7202.t1"; gene_id "file_1_file_1_jg7202";
dsecASM438219v1_2	AUGUSTUS	exon	11580637	11580892	.	+	.	transcript_id "file_1_file_1_jg7202.t1"; gene_id "file_1_file_1_jg7202";
dsecASM438219v1_2	AUGUSTUS	intron	11580893	11580961	.	+	.	transcript_id "file_1_file_1_jg7202.t1"; gene_id "file_1_file_1_jg7202";
dsecASM438219v1_2	AUGUSTUS	transcript	11578921	11581089	.	+	.	transcript_id "file_1_file_1_jg7202.t1"; gene_id "file_1_file_1_jg7202"
dsecASM438219v1_2	AUGUSTUS	gene	11578921	11581089	.	+	.	jg7202
dsecASM438219v1_2	AUGUSTUS	CDS	11580962	11581089	1	+	2	transcript_id "file_1_file_1_jg7202.t1"; gene_id "file_1_file_1_jg7202";
dsecASM438219v1_2	AUGUSTUS	exon	11580962	11581089	.	+	.	transcript_id "file_1_file_1_jg7202.t1"; gene_id "file_1_file_1_jg7202";
dsecASM438219v1_2	AUGUSTUS	stop_codon	11581087	11581089	.	+	0	transcript_id "file_1_file_1_jg7202.t1"; gene_id "file_1_file_1_jg7202";
dsecASM438219v1_1	AUGUSTUS	start_codon	19832373	19832375	.	+	0	transcript_id "file_1_file_1_jg14961.t1"; gene_id "file_1_file_1_jg14961";
dsecASM438219v1_1	AUGUSTUS	CDS	19832373	19832523	1	+	0	transcript_id "file_1_file_1_jg14961.t1"; gene_id "file_1_file_1_jg14961";
dsecASM438219v1_1	AUGUSTUS	exon	19832373	19832523	.	+	.	transcript_id "file_1_file_1_jg14961.t1"; gene_id "file_1_file_1_jg14961";
dsecASM438219v1_1	AUGUSTUS	intron	19832524	19832577	.	+	.	transcript_id "file_1_file_1_jg14961.t1"; gene_id "file_1_file_1_jg14961";
dsecASM438219v1_1	AUGUSTUS	transcript	19832373	19832771	.	+	.	transcript_id "file_1_file_1_jg14961.t1"; gene_id "file_1_file_1_jg14961"
dsecASM438219v1_1	AUGUSTUS	gene	19832373	19832771	.	+	.	jg14961
dsecASM438219v1_1	AUGUSTUS	CDS	19832578	19832771	1	+	2	transcript_id "file_1_file_1_jg14961.t1"; gene_id "file_1_file_1_jg14961";
dsecASM438219v1_1	AUGUSTUS	exon	19832578	19832771	.	+	.	transcript_id "file_1_file_1_jg14961.t1"; gene_id "file_1_file_1_jg14961";
dsecASM438219v1_1	AUGUSTUS	stop_codon	19832769	19832771	.	+	0	transcript_id "file_1_file_1_jg14961.t1"; gene_id "file_1_file_1_jg14961";
dsecASM438219v1_0	AUGUSTUS	start_codon	4921443	4921445	.	+	0	transcript_id "file_1_file_1_jg955.t1"; gene_id "file_1_file_1_jg955";
dsecASM438219v1_0	AUGUSTUS	CDS	4921443	4921588	1	+	0	transcript_id "file_1_file_1_jg955.t1"; gene_id "file_1_file_1_jg955";
dsecASM438219v1_0	AUGUSTUS	exon	4921443	4921588	.	+	.	transcript_id "file_1_file_1_jg955.t1"; gene_id "file_1_file_1_jg955";
dsecASM438219v1_0	AUGUSTUS	intron	4921589	4921664	.	+	.	transcript_id "file_1_file_1_jg955.t1"; gene_id "file_1_file_1_jg955";
dsecASM438219v1_0	AUGUSTUS	transcript	4921443	4922115	.	+	.	transcript_id "file_1_file_1_jg955.t1"; gene_id "file_1_file_1_jg955"
dsecASM438219v1_0	AUGUSTUS	gene	4921443	4922115	.	+	.	jg955
dsecASM438219v1_0	AUGUSTUS	CDS	4921665	4922115	1	+	1	transcript_id "file_1_file_1_jg955.t1"; gene_id "file_1_file_1_jg955";
dsecASM438219v1_0	AUGUSTUS	exon	4921665	4922115	.	+	.	transcript_id "file_1_file_1_jg955.t1"; gene_id "file_1_file_1_jg955";
dsecASM438219v1_0	AUGUSTUS	stop_codon	4922113	4922115	.	+	0	transcript_id "file_1_file_1_jg955.t1"; gene_id "file_1_file_1_jg955";
dsecASM438219v1_1	AUGUSTUS	stop_codon	12755891	12755893	.	-	0	transcript_id "file_1_file_1_jg13908.t1"; gene_id "file_1_file_1_jg13908";
dsecASM438219v1_1	AUGUSTUS	CDS	12755891	12756052	1	-	0	transcript_id "file_1_file_1_jg13908.t1"; gene_id "file_1_file_1_jg13908";
dsecASM438219v1_1	AUGUSTUS	exon	12755891	12756052	.	-	.	transcript_id "file_1_file_1_jg13908.t1"; gene_id "file_1_file_1_jg13908";
dsecASM438219v1_1	AUGUSTUS	intron	12756053	12756334	.	-	.	transcript_id "file_1_file_1_jg13908.t1"; gene_id "file_1_file_1_jg13908";
dsecASM438219v1_1	AUGUSTUS	CDS	12756335	12756442	1	-	0	transcript_id "file_1_file_1_jg13908.t1"; gene_id "file_1_file_1_jg13908";
dsecASM438219v1_1	AUGUSTUS	exon	12756335	12756442	.	-	.	transcript_id "file_1_file_1_jg13908.t1"; gene_id "file_1_file_1_jg13908";
dsecASM438219v1_1	AUGUSTUS	intron	12756443	12759626	.	-	.	transcript_id "file_1_file_1_jg13908.t1"; gene_id "file_1_file_1_jg13908";
dsecASM438219v1_1	AUGUSTUS	CDS	12759627	12759728	1	-	0	transcript_id "file_1_file_1_jg13908.t1"; gene_id "file_1_file_1_jg13908";
dsecASM438219v1_1	AUGUSTUS	exon	12759627	12759728	.	-	.	transcript_id "file_1_file_1_jg13908.t1"; gene_id "file_1_file_1_jg13908";
dsecASM438219v1_1	AUGUSTUS	intron	12759729	12759962	.	-	.	transcript_id "file_1_file_1_jg13908.t1"; gene_id "file_1_file_1_jg13908";
dsecASM438219v1_1	AUGUSTUS	CDS	12759963	12760073	1	-	0	transcript_id "file_1_file_1_jg13908.t1"; gene_id "file_1_file_1_jg13908";
dsecASM438219v1_1	AUGUSTUS	exon	12759963	12760073	.	-	.	transcript_id "file_1_file_1_jg13908.t1"; gene_id "file_1_file_1_jg13908";
dsecASM438219v1_1	AUGUSTUS	intron	12760074	12760194	.	-	.	transcript_id "file_1_file_1_jg13908.t1"; gene_id "file_1_file_1_jg13908";
dsecASM438219v1_1	AUGUSTUS	CDS	12760195	12760285	1	-	1	transcript_id "file_1_file_1_jg13908.t1"; gene_id "file_1_file_1_jg13908";
dsecASM438219v1_1	AUGUSTUS	exon	12760195	12760285	.	-	.	transcript_id "file_1_file_1_jg13908.t1"; gene_id "file_1_file_1_jg13908";
dsecASM438219v1_1	AUGUSTUS	intron	12760286	12760346	.	-	.	transcript_id "file_1_file_1_jg13908.t1"; gene_id "file_1_file_1_jg13908";
dsecASM438219v1_1	AUGUSTUS	CDS	12760347	12760489	1	-	0	transcript_id "file_1_file_1_jg13908.t1"; gene_id "file_1_file_1_jg13908";
dsecASM438219v1_1	AUGUSTUS	exon	12760347	12760489	.	-	.	transcript_id "file_1_file_1_jg13908.t1"; gene_id "file_1_file_1_jg13908";
dsecASM438219v1_1	AUGUSTUS	intron	12760490	12762120	.	-	.	transcript_id "file_1_file_1_jg13908.t1"; gene_id "file_1_file_1_jg13908";
dsecASM438219v1_1	AUGUSTUS	transcript	12755891	12762309	.	-	.	transcript_id "file_1_file_1_jg13908.t1"; gene_id "file_1_file_1_jg13908"
dsecASM438219v1_1	AUGUSTUS	gene	12755891	12762309	.	-	.	jg13908
dsecASM438219v1_1	AUGUSTUS	CDS	12762121	12762309	1	-	0	transcript_id "file_1_file_1_jg13908.t1"; gene_id "file_1_file_1_jg13908";
dsecASM438219v1_1	AUGUSTUS	exon	12762121	12762309	.	-	.	transcript_id "file_1_file_1_jg13908.t1"; gene_id "file_1_file_1_jg13908";
dsecASM438219v1_1	AUGUSTUS	start_codon	12762307	12762309	.	-	0	transcript_id "file_1_file_1_jg13908.t1"; gene_id "file_1_file_1_jg13908";
dsecASM438219v1_3	AUGUSTUS	start_codon	19805591	19805593	.	+	0	transcript_id "file_1_file_1_jg10851.t1"; gene_id "file_1_file_1_jg10851";
dsecASM438219v1_3	AUGUSTUS	CDS	19805591	19805669	0.58	+	0	transcript_id "file_1_file_1_jg10851.t1"; gene_id "file_1_file_1_jg10851";
dsecASM438219v1_3	AUGUSTUS	exon	19805591	19805669	.	+	.	transcript_id "file_1_file_1_jg10851.t1"; gene_id "file_1_file_1_jg10851";
dsecASM438219v1_3	AUGUSTUS	intron	19805670	19806230	.	+	.	transcript_id "file_1_file_1_jg10851.t1"; gene_id "file_1_file_1_jg10851";
dsecASM438219v1_3	AUGUSTUS	transcript	19805591	19806508	.	+	.	transcript_id "file_1_file_1_jg10851.t1"; gene_id "file_1_file_1_jg10851"
dsecASM438219v1_3	AUGUSTUS	gene	19805591	19806508	.	+	.	jg10851
dsecASM438219v1_3	AUGUSTUS	CDS	19806231	19806508	0.57	+	2	transcript_id "file_1_file_1_jg10851.t1"; gene_id "file_1_file_1_jg10851";
dsecASM438219v1_3	AUGUSTUS	exon	19806231	19806508	.	+	.	transcript_id "file_1_file_1_jg10851.t1"; gene_id "file_1_file_1_jg10851";
dsecASM438219v1_3	AUGUSTUS	stop_codon	19806506	19806508	.	+	0	transcript_id "file_1_file_1_jg10851.t1"; gene_id "file_1_file_1_jg10851";
dsecASM438219v1_3	AUGUSTUS	start_codon	27151640	27151642	.	+	0	transcript_id "file_1_file_1_jg11868.t1"; gene_id "file_1_file_1_jg11868";
dsecASM438219v1_3	AUGUSTUS	CDS	27151640	27151653	1	+	0	transcript_id "file_1_file_1_jg11868.t1"; gene_id "file_1_file_1_jg11868";
dsecASM438219v1_3	AUGUSTUS	exon	27151640	27151653	.	+	.	transcript_id "file_1_file_1_jg11868.t1"; gene_id "file_1_file_1_jg11868";
dsecASM438219v1_3	AUGUSTUS	intron	27151654	27155245	.	+	.	transcript_id "file_1_file_1_jg11868.t1"; gene_id "file_1_file_1_jg11868";
dsecASM438219v1_3	AUGUSTUS	CDS	27155246	27155452	1	+	1	transcript_id "file_1_file_1_jg11868.t1"; gene_id "file_1_file_1_jg11868";
dsecASM438219v1_3	AUGUSTUS	exon	27155246	27155452	.	+	.	transcript_id "file_1_file_1_jg11868.t1"; gene_id "file_1_file_1_jg11868";
dsecASM438219v1_3	AUGUSTUS	intron	27155453	27157204	.	+	.	transcript_id "file_1_file_1_jg11868.t1"; gene_id "file_1_file_1_jg11868";
dsecASM438219v1_3	AUGUSTUS	CDS	27157205	27157721	1	+	1	transcript_id "file_1_file_1_jg11868.t1"; gene_id "file_1_file_1_jg11868";
dsecASM438219v1_3	AUGUSTUS	exon	27157205	27157721	.	+	.	transcript_id "file_1_file_1_jg11868.t1"; gene_id "file_1_file_1_jg11868";
dsecASM438219v1_3	AUGUSTUS	intron	27157722	27157782	.	+	.	transcript_id "file_1_file_1_jg11868.t1"; gene_id "file_1_file_1_jg11868";
dsecASM438219v1_3	AUGUSTUS	CDS	27157783	27157931	1	+	0	transcript_id "file_1_file_1_jg11868.t1"; gene_id "file_1_file_1_jg11868";
dsecASM438219v1_3	AUGUSTUS	exon	27157783	27157931	.	+	.	transcript_id "file_1_file_1_jg11868.t1"; gene_id "file_1_file_1_jg11868";
dsecASM438219v1_3	AUGUSTUS	intron	27157932	27158097	.	+	.	transcript_id "file_1_file_1_jg11868.t1"; gene_id "file_1_file_1_jg11868";
dsecASM438219v1_3	AUGUSTUS	CDS	27158098	27158239	1	+	1	transcript_id "file_1_file_1_jg11868.t1"; gene_id "file_1_file_1_jg11868";
dsecASM438219v1_3	AUGUSTUS	exon	27158098	27158239	.	+	.	transcript_id "file_1_file_1_jg11868.t1"; gene_id "file_1_file_1_jg11868";
dsecASM438219v1_3	AUGUSTUS	intron	27158240	27158301	.	+	.	transcript_id "file_1_file_1_jg11868.t1"; gene_id "file_1_file_1_jg11868";
dsecASM438219v1_3	AUGUSTUS	CDS	27158302	27158583	1	+	0	transcript_id "file_1_file_1_jg11868.t1"; gene_id "file_1_file_1_jg11868";
dsecASM438219v1_3	AUGUSTUS	exon	27158302	27158583	.	+	.	transcript_id "file_1_file_1_jg11868.t1"; gene_id "file_1_file_1_jg11868";
dsecASM438219v1_3	AUGUSTUS	intron	27158584	27158951	.	+	.	transcript_id "file_1_file_1_jg11868.t1"; gene_id "file_1_file_1_jg11868";
dsecASM438219v1_3	AUGUSTUS	CDS	27158952	27159400	1	+	0	transcript_id "file_1_file_1_jg11868.t1"; gene_id "file_1_file_1_jg11868";
dsecASM438219v1_3	AUGUSTUS	exon	27158952	27159400	.	+	.	transcript_id "file_1_file_1_jg11868.t1"; gene_id "file_1_file_1_jg11868";
dsecASM438219v1_3	AUGUSTUS	intron	27159401	27159464	.	+	.	transcript_id "file_1_file_1_jg11868.t1"; gene_id "file_1_file_1_jg11868";
dsecASM438219v1_3	AUGUSTUS	CDS	27159465	27159525	1	+	1	transcript_id "file_1_file_1_jg11868.t1"; gene_id "file_1_file_1_jg11868";
dsecASM438219v1_3	AUGUSTUS	exon	27159465	27159525	.	+	.	transcript_id "file_1_file_1_jg11868.t1"; gene_id "file_1_file_1_jg11868";
dsecASM438219v1_3	AUGUSTUS	intron	27159526	27159591	.	+	.	transcript_id "file_1_file_1_jg11868.t1"; gene_id "file_1_file_1_jg11868";
dsecASM438219v1_3	AUGUSTUS	CDS	27159592	27159923	1	+	0	transcript_id "file_1_file_1_jg11868.t1"; gene_id "file_1_file_1_jg11868";
dsecASM438219v1_3	AUGUSTUS	exon	27159592	27159923	.	+	.	transcript_id "file_1_file_1_jg11868.t1"; gene_id "file_1_file_1_jg11868";
dsecASM438219v1_3	AUGUSTUS	intron	27159924	27159983	.	+	.	transcript_id "file_1_file_1_jg11868.t1"; gene_id "file_1_file_1_jg11868";
dsecASM438219v1_3	AUGUSTUS	transcript	27151640	27160158	.	+	.	transcript_id "file_1_file_1_jg11868.t1"; gene_id "file_1_file_1_jg11868"
dsecASM438219v1_3	AUGUSTUS	CDS	27159984	27160158	1	+	1	transcript_id "file_1_file_1_jg11868.t1"; gene_id "file_1_file_1_jg11868";
dsecASM438219v1_3	AUGUSTUS	exon	27159984	27160158	.	+	.	transcript_id "file_1_file_1_jg11868.t1"; gene_id "file_1_file_1_jg11868";
dsecASM438219v1_3	AUGUSTUS	stop_codon	27160156	27160158	.	+	0	transcript_id "file_1_file_1_jg11868.t1"; gene_id "file_1_file_1_jg11868";
dsecASM438219v1_5	AUGUSTUS	start_codon	18041156	18041158	.	+	0	transcript_id "file_1_file_1_jg5129.t1"; gene_id "file_1_file_1_jg5129";
dsecASM438219v1_5	AUGUSTUS	CDS	18041156	18042078	0.57	+	0	transcript_id "file_1_file_1_jg5129.t1"; gene_id "file_1_file_1_jg5129";
dsecASM438219v1_5	AUGUSTUS	exon	18041156	18042078	.	+	.	transcript_id "file_1_file_1_jg5129.t1"; gene_id "file_1_file_1_jg5129";
dsecASM438219v1_5	AUGUSTUS	intron	18042079	18042137	.	+	.	transcript_id "file_1_file_1_jg5129.t1"; gene_id "file_1_file_1_jg5129";
dsecASM438219v1_5	AUGUSTUS	transcript	18041156	18042279	.	+	.	transcript_id "file_1_file_1_jg5129.t1"; gene_id "file_1_file_1_jg5129"
dsecASM438219v1_5	AUGUSTUS	gene	18041156	18042279	.	+	.	jg5129
dsecASM438219v1_5	AUGUSTUS	CDS	18042138	18042279	1	+	1	transcript_id "file_1_file_1_jg5129.t1"; gene_id "file_1_file_1_jg5129";
dsecASM438219v1_5	AUGUSTUS	exon	18042138	18042279	.	+	.	transcript_id "file_1_file_1_jg5129.t1"; gene_id "file_1_file_1_jg5129";
dsecASM438219v1_5	AUGUSTUS	stop_codon	18042277	18042279	.	+	0	transcript_id "file_1_file_1_jg5129.t1"; gene_id "file_1_file_1_jg5129";
dsecASM438219v1_3	AUGUSTUS	start_codon	6099317	6099319	.	+	0	transcript_id "file_1_file_1_jg9064.t1"; gene_id "file_1_file_1_jg9064";
dsecASM438219v1_3	AUGUSTUS	CDS	6099317	6099363	1	+	0	transcript_id "file_1_file_1_jg9064.t1"; gene_id "file_1_file_1_jg9064";
dsecASM438219v1_3	AUGUSTUS	exon	6099317	6099363	.	+	.	transcript_id "file_1_file_1_jg9064.t1"; gene_id "file_1_file_1_jg9064";
dsecASM438219v1_3	AUGUSTUS	intron	6099364	6099432	.	+	.	transcript_id "file_1_file_1_jg9064.t1"; gene_id "file_1_file_1_jg9064";
dsecASM438219v1_3	AUGUSTUS	transcript	6099317	6100186	.	+	.	transcript_id "file_1_file_1_jg9064.t1"; gene_id "file_1_file_1_jg9064"
dsecASM438219v1_3	AUGUSTUS	gene	6099317	6100186	.	+	.	jg9064
dsecASM438219v1_3	AUGUSTUS	CDS	6099433	6100186	1	+	1	transcript_id "file_1_file_1_jg9064.t1"; gene_id "file_1_file_1_jg9064";
dsecASM438219v1_3	AUGUSTUS	exon	6099433	6100186	.	+	.	transcript_id "file_1_file_1_jg9064.t1"; gene_id "file_1_file_1_jg9064";
dsecASM438219v1_3	AUGUSTUS	stop_codon	6100184	6100186	.	+	0	transcript_id "file_1_file_1_jg9064.t1"; gene_id "file_1_file_1_jg9064";
dsecASM438219v1_2	AUGUSTUS	stop_codon	6226571	6226573	.	-	0	transcript_id "file_1_file_1_jg6531.t1"; gene_id "file_1_file_1_jg6531";
dsecASM438219v1_2	AUGUSTUS	CDS	6226571	6227181	1	-	2	transcript_id "file_1_file_1_jg6531.t1"; gene_id "file_1_file_1_jg6531";
dsecASM438219v1_2	AUGUSTUS	exon	6226571	6227181	.	-	.	transcript_id "file_1_file_1_jg6531.t1"; gene_id "file_1_file_1_jg6531";
dsecASM438219v1_2	AUGUSTUS	intron	6227182	6227602	.	-	.	transcript_id "file_1_file_1_jg6531.t1"; gene_id "file_1_file_1_jg6531";
dsecASM438219v1_2	AUGUSTUS	CDS	6227603	6227731	1	-	2	transcript_id "file_1_file_1_jg6531.t1"; gene_id "file_1_file_1_jg6531";
dsecASM438219v1_2	AUGUSTUS	exon	6227603	6227731	.	-	.	transcript_id "file_1_file_1_jg6531.t1"; gene_id "file_1_file_1_jg6531";
dsecASM438219v1_2	AUGUSTUS	intron	6227732	6228013	.	-	.	transcript_id "file_1_file_1_jg6531.t1"; gene_id "file_1_file_1_jg6531";
dsecASM438219v1_2	AUGUSTUS	transcript	6226571	6228428	.	-	.	transcript_id "file_1_file_1_jg6531.t1"; gene_id "file_1_file_1_jg6531"
dsecASM438219v1_2	AUGUSTUS	gene	6226571	6228428	.	-	.	jg6531
dsecASM438219v1_2	AUGUSTUS	CDS	6228014	6228428	1	-	0	transcript_id "file_1_file_1_jg6531.t1"; gene_id "file_1_file_1_jg6531";
dsecASM438219v1_2	AUGUSTUS	exon	6228014	6228428	.	-	.	transcript_id "file_1_file_1_jg6531.t1"; gene_id "file_1_file_1_jg6531";
dsecASM438219v1_2	AUGUSTUS	start_codon	6228426	6228428	.	-	0	transcript_id "file_1_file_1_jg6531.t1"; gene_id "file_1_file_1_jg6531";
dsecASM438219v1_1	AUGUSTUS	stop_codon	8733587	8733589	.	-	0	transcript_id "file_1_file_1_jg13336.t3"; gene_id "file_1_file_1_jg13336";
dsecASM438219v1_1	AUGUSTUS	CDS	8733587	8734108	1	-	0	transcript_id "file_1_file_1_jg13336.t3"; gene_id "file_1_file_1_jg13336";
dsecASM438219v1_1	AUGUSTUS	exon	8733587	8734108	.	-	.	transcript_id "file_1_file_1_jg13336.t3"; gene_id "file_1_file_1_jg13336";
dsecASM438219v1_1	AUGUSTUS	intron	8734109	8734176	.	-	.	transcript_id "file_1_file_1_jg13336.t3"; gene_id "file_1_file_1_jg13336";
dsecASM438219v1_1	AUGUSTUS	CDS	8734177	8734593	1	-	0	transcript_id "file_1_file_1_jg13336.t3"; gene_id "file_1_file_1_jg13336";
dsecASM438219v1_1	AUGUSTUS	exon	8734177	8734593	.	-	.	transcript_id "file_1_file_1_jg13336.t3"; gene_id "file_1_file_1_jg13336";
dsecASM438219v1_1	AUGUSTUS	intron	8734594	8736714	.	-	.	transcript_id "file_1_file_1_jg13336.t3"; gene_id "file_1_file_1_jg13336";
dsecASM438219v1_1	AUGUSTUS	CDS	8736715	8736942	1	-	0	transcript_id "file_1_file_1_jg13336.t3"; gene_id "file_1_file_1_jg13336";
dsecASM438219v1_1	AUGUSTUS	exon	8736715	8736942	.	-	.	transcript_id "file_1_file_1_jg13336.t3"; gene_id "file_1_file_1_jg13336";
dsecASM438219v1_1	AUGUSTUS	intron	8736943	8737003	.	-	.	transcript_id "file_1_file_1_jg13336.t3"; gene_id "file_1_file_1_jg13336";
dsecASM438219v1_1	AUGUSTUS	CDS	8737004	8737210	1	-	0	transcript_id "file_1_file_1_jg13336.t3"; gene_id "file_1_file_1_jg13336";
dsecASM438219v1_1	AUGUSTUS	exon	8737004	8737210	.	-	.	transcript_id "file_1_file_1_jg13336.t3"; gene_id "file_1_file_1_jg13336";
dsecASM438219v1_1	AUGUSTUS	intron	8737211	8737313	.	-	.	transcript_id "file_1_file_1_jg13336.t3"; gene_id "file_1_file_1_jg13336";
dsecASM438219v1_1	AUGUSTUS	CDS	8737314	8737643	1	-	0	transcript_id "file_1_file_1_jg13336.t3"; gene_id "file_1_file_1_jg13336";
dsecASM438219v1_1	AUGUSTUS	exon	8737314	8737643	.	-	.	transcript_id "file_1_file_1_jg13336.t3"; gene_id "file_1_file_1_jg13336";
dsecASM438219v1_1	AUGUSTUS	intron	8737644	8737705	.	-	.	transcript_id "file_1_file_1_jg13336.t3"; gene_id "file_1_file_1_jg13336";
dsecASM438219v1_1	AUGUSTUS	CDS	8737706	8738214	1	-	2	transcript_id "file_1_file_1_jg13336.t3"; gene_id "file_1_file_1_jg13336";
dsecASM438219v1_1	AUGUSTUS	exon	8737706	8738214	.	-	.	transcript_id "file_1_file_1_jg13336.t3"; gene_id "file_1_file_1_jg13336";
dsecASM438219v1_1	AUGUSTUS	intron	8738215	8738782	.	-	.	transcript_id "file_1_file_1_jg13336.t3"; gene_id "file_1_file_1_jg13336";
dsecASM438219v1_1	AUGUSTUS	CDS	8738783	8739158	1	-	0	transcript_id "file_1_file_1_jg13336.t3"; gene_id "file_1_file_1_jg13336";
dsecASM438219v1_1	AUGUSTUS	exon	8738783	8739158	.	-	.	transcript_id "file_1_file_1_jg13336.t3"; gene_id "file_1_file_1_jg13336";
dsecASM438219v1_1	AUGUSTUS	intron	8739159	8739220	.	-	.	transcript_id "file_1_file_1_jg13336.t3"; gene_id "file_1_file_1_jg13336";
dsecASM438219v1_1	AUGUSTUS	CDS	8739221	8739533	1	-	1	transcript_id "file_1_file_1_jg13336.t3"; gene_id "file_1_file_1_jg13336";
dsecASM438219v1_1	AUGUSTUS	exon	8739221	8739533	.	-	.	transcript_id "file_1_file_1_jg13336.t3"; gene_id "file_1_file_1_jg13336";
dsecASM438219v1_1	AUGUSTUS	intron	8739534	8739866	.	-	.	transcript_id "file_1_file_1_jg13336.t3"; gene_id "file_1_file_1_jg13336";
dsecASM438219v1_1	AUGUSTUS	CDS	8739867	8741404	1	-	0	transcript_id "file_1_file_1_jg13336.t3"; gene_id "file_1_file_1_jg13336";
dsecASM438219v1_1	AUGUSTUS	exon	8739867	8741404	.	-	.	transcript_id "file_1_file_1_jg13336.t3"; gene_id "file_1_file_1_jg13336";
dsecASM438219v1_1	AUGUSTUS	intron	8741405	8741475	.	-	.	transcript_id "file_1_file_1_jg13336.t3"; gene_id "file_1_file_1_jg13336";
dsecASM438219v1_1	AUGUSTUS	CDS	8741476	8742758	1	-	2	transcript_id "file_1_file_1_jg13336.t3"; gene_id "file_1_file_1_jg13336";
dsecASM438219v1_1	AUGUSTUS	exon	8741476	8742758	.	-	.	transcript_id "file_1_file_1_jg13336.t3"; gene_id "file_1_file_1_jg13336";
dsecASM438219v1_1	AUGUSTUS	intron	8742759	8742829	.	-	.	transcript_id "file_1_file_1_jg13336.t3"; gene_id "file_1_file_1_jg13336";
dsecASM438219v1_1	AUGUSTUS	transcript	8733587	8743286	.	-	.	transcript_id "file_1_file_1_jg13336.t3"; gene_id "file_1_file_1_jg13336"
dsecASM438219v1_1	AUGUSTUS	CDS	8742830	8743286	1	-	0	transcript_id "file_1_file_1_jg13336.t3"; gene_id "file_1_file_1_jg13336";
dsecASM438219v1_1	AUGUSTUS	exon	8742830	8743286	.	-	.	transcript_id "file_1_file_1_jg13336.t3"; gene_id "file_1_file_1_jg13336";
dsecASM438219v1_1	AUGUSTUS	start_codon	8743284	8743286	.	-	0	transcript_id "file_1_file_1_jg13336.t3"; gene_id "file_1_file_1_jg13336";
dsecASM438219v1_1	AUGUSTUS	stop_codon	3792560	3792562	.	-	0	transcript_id "file_1_file_1_jg12554.t1"; gene_id "file_1_file_1_jg12554";
dsecASM438219v1_1	AUGUSTUS	CDS	3792560	3793396	1	-	0	transcript_id "file_1_file_1_jg12554.t1"; gene_id "file_1_file_1_jg12554";
dsecASM438219v1_1	AUGUSTUS	exon	3792560	3793396	.	-	.	transcript_id "file_1_file_1_jg12554.t1"; gene_id "file_1_file_1_jg12554";
dsecASM438219v1_1	AUGUSTUS	intron	3793397	3793452	.	-	.	transcript_id "file_1_file_1_jg12554.t1"; gene_id "file_1_file_1_jg12554";
dsecASM438219v1_1	AUGUSTUS	CDS	3793453	3793815	1	-	0	transcript_id "file_1_file_1_jg12554.t1"; gene_id "file_1_file_1_jg12554";
dsecASM438219v1_1	AUGUSTUS	exon	3793453	3793815	.	-	.	transcript_id "file_1_file_1_jg12554.t1"; gene_id "file_1_file_1_jg12554";
dsecASM438219v1_1	AUGUSTUS	intron	3793816	3793875	.	-	.	transcript_id "file_1_file_1_jg12554.t1"; gene_id "file_1_file_1_jg12554";
dsecASM438219v1_1	AUGUSTUS	CDS	3793876	3794130	1	-	0	transcript_id "file_1_file_1_jg12554.t1"; gene_id "file_1_file_1_jg12554";
dsecASM438219v1_1	AUGUSTUS	exon	3793876	3794130	.	-	.	transcript_id "file_1_file_1_jg12554.t1"; gene_id "file_1_file_1_jg12554";
dsecASM438219v1_1	AUGUSTUS	intron	3794131	3794192	.	-	.	transcript_id "file_1_file_1_jg12554.t1"; gene_id "file_1_file_1_jg12554";
dsecASM438219v1_1	AUGUSTUS	transcript	3792560	3794489	.	-	.	transcript_id "file_1_file_1_jg12554.t1"; gene_id "file_1_file_1_jg12554"
dsecASM438219v1_1	AUGUSTUS	gene	3792560	3794489	.	-	.	jg12554
dsecASM438219v1_1	AUGUSTUS	CDS	3794193	3794489	1	-	0	transcript_id "file_1_file_1_jg12554.t1"; gene_id "file_1_file_1_jg12554";
dsecASM438219v1_1	AUGUSTUS	exon	3794193	3794489	.	-	.	transcript_id "file_1_file_1_jg12554.t1"; gene_id "file_1_file_1_jg12554";
dsecASM438219v1_1	AUGUSTUS	start_codon	3794487	3794489	.	-	0	transcript_id "file_1_file_1_jg12554.t1"; gene_id "file_1_file_1_jg12554";
dsecASM438219v1_2	AUGUSTUS	start_codon	8460134	8460136	.	+	0	transcript_id "file_1_file_1_jg6806.t1"; gene_id "file_1_file_1_jg6806";
dsecASM438219v1_2	AUGUSTUS	CDS	8460134	8460225	1	+	0	transcript_id "file_1_file_1_jg6806.t1"; gene_id "file_1_file_1_jg6806";
dsecASM438219v1_2	AUGUSTUS	exon	8460134	8460225	.	+	.	transcript_id "file_1_file_1_jg6806.t1"; gene_id "file_1_file_1_jg6806";
dsecASM438219v1_2	AUGUSTUS	intron	8460226	8460291	.	+	.	transcript_id "file_1_file_1_jg6806.t1"; gene_id "file_1_file_1_jg6806";
dsecASM438219v1_2	AUGUSTUS	CDS	8460292	8461044	1	+	1	transcript_id "file_1_file_1_jg6806.t1"; gene_id "file_1_file_1_jg6806";
dsecASM438219v1_2	AUGUSTUS	exon	8460292	8461044	.	+	.	transcript_id "file_1_file_1_jg6806.t1"; gene_id "file_1_file_1_jg6806";
dsecASM438219v1_2	AUGUSTUS	intron	8461045	8461108	.	+	.	transcript_id "file_1_file_1_jg6806.t1"; gene_id "file_1_file_1_jg6806";
dsecASM438219v1_2	AUGUSTUS	transcript	8460134	8461283	.	+	.	transcript_id "file_1_file_1_jg6806.t1"; gene_id "file_1_file_1_jg6806"
dsecASM438219v1_2	AUGUSTUS	gene	8460134	8461283	.	+	.	jg6806
dsecASM438219v1_2	AUGUSTUS	CDS	8461109	8461283	1	+	1	transcript_id "file_1_file_1_jg6806.t1"; gene_id "file_1_file_1_jg6806";
dsecASM438219v1_2	AUGUSTUS	exon	8461109	8461283	.	+	.	transcript_id "file_1_file_1_jg6806.t1"; gene_id "file_1_file_1_jg6806";
dsecASM438219v1_2	AUGUSTUS	stop_codon	8461281	8461283	.	+	0	transcript_id "file_1_file_1_jg6806.t1"; gene_id "file_1_file_1_jg6806";
dsecASM438219v1_2	AUGUSTUS	start_codon	15186149	15186151	.	+	0	transcript_id "file_1_file_1_jg7574.t1"; gene_id "file_1_file_1_jg7574";
dsecASM438219v1_2	AUGUSTUS	CDS	15186149	15186164	1	+	0	transcript_id "file_1_file_1_jg7574.t1"; gene_id "file_1_file_1_jg7574";
dsecASM438219v1_2	AUGUSTUS	exon	15186149	15186164	.	+	.	transcript_id "file_1_file_1_jg7574.t1"; gene_id "file_1_file_1_jg7574";
dsecASM438219v1_2	AUGUSTUS	intron	15186165	15186232	.	+	.	transcript_id "file_1_file_1_jg7574.t1"; gene_id "file_1_file_1_jg7574";
dsecASM438219v1_2	AUGUSTUS	CDS	15186233	15186361	1	+	2	transcript_id "file_1_file_1_jg7574.t1"; gene_id "file_1_file_1_jg7574";
dsecASM438219v1_2	AUGUSTUS	exon	15186233	15186361	.	+	.	transcript_id "file_1_file_1_jg7574.t1"; gene_id "file_1_file_1_jg7574";
dsecASM438219v1_2	AUGUSTUS	intron	15186362	15187536	.	+	.	transcript_id "file_1_file_1_jg7574.t1"; gene_id "file_1_file_1_jg7574";
dsecASM438219v1_2	AUGUSTUS	CDS	15187537	15187674	1	+	2	transcript_id "file_1_file_1_jg7574.t1"; gene_id "file_1_file_1_jg7574";
dsecASM438219v1_2	AUGUSTUS	exon	15187537	15187674	.	+	.	transcript_id "file_1_file_1_jg7574.t1"; gene_id "file_1_file_1_jg7574";
dsecASM438219v1_2	AUGUSTUS	intron	15187675	15187764	.	+	.	transcript_id "file_1_file_1_jg7574.t1"; gene_id "file_1_file_1_jg7574";
dsecASM438219v1_2	AUGUSTUS	CDS	15187765	15188300	1	+	2	transcript_id "file_1_file_1_jg7574.t1"; gene_id "file_1_file_1_jg7574";
dsecASM438219v1_2	AUGUSTUS	exon	15187765	15188300	.	+	.	transcript_id "file_1_file_1_jg7574.t1"; gene_id "file_1_file_1_jg7574";
dsecASM438219v1_2	AUGUSTUS	intron	15188301	15188428	.	+	.	transcript_id "file_1_file_1_jg7574.t1"; gene_id "file_1_file_1_jg7574";
dsecASM438219v1_2	AUGUSTUS	CDS	15188429	15188517	1	+	0	transcript_id "file_1_file_1_jg7574.t1"; gene_id "file_1_file_1_jg7574";
dsecASM438219v1_2	AUGUSTUS	exon	15188429	15188517	.	+	.	transcript_id "file_1_file_1_jg7574.t1"; gene_id "file_1_file_1_jg7574";
dsecASM438219v1_2	AUGUSTUS	intron	15188518	15188572	.	+	.	transcript_id "file_1_file_1_jg7574.t1"; gene_id "file_1_file_1_jg7574";
dsecASM438219v1_2	AUGUSTUS	CDS	15188573	15189182	1	+	1	transcript_id "file_1_file_1_jg7574.t1"; gene_id "file_1_file_1_jg7574";
dsecASM438219v1_2	AUGUSTUS	exon	15188573	15189182	.	+	.	transcript_id "file_1_file_1_jg7574.t1"; gene_id "file_1_file_1_jg7574";
dsecASM438219v1_2	AUGUSTUS	intron	15189183	15189277	.	+	.	transcript_id "file_1_file_1_jg7574.t1"; gene_id "file_1_file_1_jg7574";
dsecASM438219v1_2	AUGUSTUS	CDS	15189278	15190297	1	+	0	transcript_id "file_1_file_1_jg7574.t1"; gene_id "file_1_file_1_jg7574";
dsecASM438219v1_2	AUGUSTUS	exon	15189278	15190297	.	+	.	transcript_id "file_1_file_1_jg7574.t1"; gene_id "file_1_file_1_jg7574";
dsecASM438219v1_2	AUGUSTUS	intron	15190298	15190374	.	+	.	transcript_id "file_1_file_1_jg7574.t1"; gene_id "file_1_file_1_jg7574";
dsecASM438219v1_2	AUGUSTUS	CDS	15190375	15190745	1	+	0	transcript_id "file_1_file_1_jg7574.t1"; gene_id "file_1_file_1_jg7574";
dsecASM438219v1_2	AUGUSTUS	exon	15190375	15190745	.	+	.	transcript_id "file_1_file_1_jg7574.t1"; gene_id "file_1_file_1_jg7574";
dsecASM438219v1_2	AUGUSTUS	intron	15190746	15190808	.	+	.	transcript_id "file_1_file_1_jg7574.t1"; gene_id "file_1_file_1_jg7574";
dsecASM438219v1_2	AUGUSTUS	transcript	15186149	15190899	.	+	.	transcript_id "file_1_file_1_jg7574.t1"; gene_id "file_1_file_1_jg7574"
dsecASM438219v1_2	AUGUSTUS	gene	15186149	15190899	.	+	.	jg7574
dsecASM438219v1_2	AUGUSTUS	CDS	15190809	15190899	1	+	1	transcript_id "file_1_file_1_jg7574.t1"; gene_id "file_1_file_1_jg7574";
dsecASM438219v1_2	AUGUSTUS	exon	15190809	15190899	.	+	.	transcript_id "file_1_file_1_jg7574.t1"; gene_id "file_1_file_1_jg7574";
dsecASM438219v1_2	AUGUSTUS	stop_codon	15190897	15190899	.	+	0	transcript_id "file_1_file_1_jg7574.t1"; gene_id "file_1_file_1_jg7574";
dsecASM438219v1_2	AUGUSTUS	start_codon	21569760	21569762	.	+	0	transcript_id "file_1_file_1_jg8455.t1"; gene_id "file_1_file_1_jg8455";
dsecASM438219v1_2	AUGUSTUS	CDS	21569760	21569912	0.49	+	0	transcript_id "file_1_file_1_jg8455.t1"; gene_id "file_1_file_1_jg8455";
dsecASM438219v1_2	AUGUSTUS	exon	21569760	21569912	.	+	.	transcript_id "file_1_file_1_jg8455.t1"; gene_id "file_1_file_1_jg8455";
dsecASM438219v1_2	AUGUSTUS	intron	21569913	21574102	.	+	.	transcript_id "file_1_file_1_jg8455.t1"; gene_id "file_1_file_1_jg8455";
dsecASM438219v1_2	AUGUSTUS	transcript	21569760	21574219	.	+	.	transcript_id "file_1_file_1_jg8455.t1"; gene_id "file_1_file_1_jg8455"
dsecASM438219v1_2	AUGUSTUS	gene	21569760	21574219	.	+	.	jg8455
dsecASM438219v1_2	AUGUSTUS	CDS	21574103	21574219	0.57	+	0	transcript_id "file_1_file_1_jg8455.t1"; gene_id "file_1_file_1_jg8455";
dsecASM438219v1_2	AUGUSTUS	exon	21574103	21574219	.	+	.	transcript_id "file_1_file_1_jg8455.t1"; gene_id "file_1_file_1_jg8455";
dsecASM438219v1_2	AUGUSTUS	stop_codon	21574217	21574219	.	+	0	transcript_id "file_1_file_1_jg8455.t1"; gene_id "file_1_file_1_jg8455";
dsecASM438219v1_3	AUGUSTUS	stop_codon	11233695	11233697	.	-	0	transcript_id "file_1_file_1_jg9691.t1"; gene_id "file_1_file_1_jg9691";
dsecASM438219v1_3	AUGUSTUS	CDS	11233695	11234232	1	-	1	transcript_id "file_1_file_1_jg9691.t1"; gene_id "file_1_file_1_jg9691";
dsecASM438219v1_3	AUGUSTUS	exon	11233695	11234232	.	-	.	transcript_id "file_1_file_1_jg9691.t1"; gene_id "file_1_file_1_jg9691";
dsecASM438219v1_3	AUGUSTUS	intron	11234233	11234290	.	-	.	transcript_id "file_1_file_1_jg9691.t1"; gene_id "file_1_file_1_jg9691";
dsecASM438219v1_3	AUGUSTUS	CDS	11234291	11234965	1	-	1	transcript_id "file_1_file_1_jg9691.t1"; gene_id "file_1_file_1_jg9691";
dsecASM438219v1_3	AUGUSTUS	exon	11234291	11234965	.	-	.	transcript_id "file_1_file_1_jg9691.t1"; gene_id "file_1_file_1_jg9691";
dsecASM438219v1_3	AUGUSTUS	intron	11234966	11235041	.	-	.	transcript_id "file_1_file_1_jg9691.t1"; gene_id "file_1_file_1_jg9691";
dsecASM438219v1_3	AUGUSTUS	CDS	11235042	11235195	1	-	2	transcript_id "file_1_file_1_jg9691.t1"; gene_id "file_1_file_1_jg9691";
dsecASM438219v1_3	AUGUSTUS	exon	11235042	11235195	.	-	.	transcript_id "file_1_file_1_jg9691.t1"; gene_id "file_1_file_1_jg9691";
dsecASM438219v1_3	AUGUSTUS	intron	11235196	11235261	.	-	.	transcript_id "file_1_file_1_jg9691.t1"; gene_id "file_1_file_1_jg9691";
dsecASM438219v1_3	AUGUSTUS	CDS	11235262	11235777	1	-	2	transcript_id "file_1_file_1_jg9691.t1"; gene_id "file_1_file_1_jg9691";
dsecASM438219v1_3	AUGUSTUS	exon	11235262	11235777	.	-	.	transcript_id "file_1_file_1_jg9691.t1"; gene_id "file_1_file_1_jg9691";
dsecASM438219v1_3	AUGUSTUS	intron	11235778	11236414	.	-	.	transcript_id "file_1_file_1_jg9691.t1"; gene_id "file_1_file_1_jg9691";
dsecASM438219v1_3	AUGUSTUS	CDS	11236415	11236585	0.59	-	2	transcript_id "file_1_file_1_jg9691.t1"; gene_id "file_1_file_1_jg9691";
dsecASM438219v1_3	AUGUSTUS	exon	11236415	11236585	.	-	.	transcript_id "file_1_file_1_jg9691.t1"; gene_id "file_1_file_1_jg9691";
dsecASM438219v1_3	AUGUSTUS	intron	11236586	11237733	.	-	.	transcript_id "file_1_file_1_jg9691.t1"; gene_id "file_1_file_1_jg9691";
dsecASM438219v1_3	AUGUSTUS	transcript	11233695	11238028	.	-	.	transcript_id "file_1_file_1_jg9691.t1"; gene_id "file_1_file_1_jg9691"
dsecASM438219v1_3	AUGUSTUS	gene	11233695	11238028	.	-	.	jg9691
dsecASM438219v1_3	AUGUSTUS	CDS	11237734	11238028	0.99	-	0	transcript_id "file_1_file_1_jg9691.t1"; gene_id "file_1_file_1_jg9691";
dsecASM438219v1_3	AUGUSTUS	exon	11237734	11238028	.	-	.	transcript_id "file_1_file_1_jg9691.t1"; gene_id "file_1_file_1_jg9691";
dsecASM438219v1_3	AUGUSTUS	start_codon	11238026	11238028	.	-	0	transcript_id "file_1_file_1_jg9691.t1"; gene_id "file_1_file_1_jg9691";
dsecASM438219v1_3	AUGUSTUS	start_codon	19039769	19039771	.	+	0	transcript_id "file_1_file_1_jg10738.t1"; gene_id "file_1_file_1_jg10738";
dsecASM438219v1_3	AUGUSTUS	CDS	19039769	19039918	0.92	+	0	transcript_id "file_1_file_1_jg10738.t1"; gene_id "file_1_file_1_jg10738";
dsecASM438219v1_3	AUGUSTUS	exon	19039769	19039918	.	+	.	transcript_id "file_1_file_1_jg10738.t1"; gene_id "file_1_file_1_jg10738";
dsecASM438219v1_3	AUGUSTUS	intron	19039919	19039975	.	+	.	transcript_id "file_1_file_1_jg10738.t1"; gene_id "file_1_file_1_jg10738";
dsecASM438219v1_3	AUGUSTUS	transcript	19039769	19040083	.	+	.	transcript_id "file_1_file_1_jg10738.t1"; gene_id "file_1_file_1_jg10738"
dsecASM438219v1_3	AUGUSTUS	gene	19039769	19040083	.	+	.	jg10738
dsecASM438219v1_3	AUGUSTUS	CDS	19039976	19040083	0.95	+	0	transcript_id "file_1_file_1_jg10738.t1"; gene_id "file_1_file_1_jg10738";
dsecASM438219v1_3	AUGUSTUS	exon	19039976	19040083	.	+	.	transcript_id "file_1_file_1_jg10738.t1"; gene_id "file_1_file_1_jg10738";
dsecASM438219v1_3	AUGUSTUS	stop_codon	19040081	19040083	.	+	0	transcript_id "file_1_file_1_jg10738.t1"; gene_id "file_1_file_1_jg10738";
dsecASM438219v1_3	AUGUSTUS	start_codon	7982797	7982799	.	+	0	transcript_id "file_1_file_1_jg9300.t1"; gene_id "file_1_file_1_jg9300";
dsecASM438219v1_3	AUGUSTUS	CDS	7982797	7984541	1	+	0	transcript_id "file_1_file_1_jg9300.t1"; gene_id "file_1_file_1_jg9300";
dsecASM438219v1_3	AUGUSTUS	exon	7982797	7984541	.	+	.	transcript_id "file_1_file_1_jg9300.t1"; gene_id "file_1_file_1_jg9300";
dsecASM438219v1_3	AUGUSTUS	intron	7984542	7984603	.	+	.	transcript_id "file_1_file_1_jg9300.t1"; gene_id "file_1_file_1_jg9300";
dsecASM438219v1_3	AUGUSTUS	CDS	7984604	7984810	1	+	1	transcript_id "file_1_file_1_jg9300.t1"; gene_id "file_1_file_1_jg9300";
dsecASM438219v1_3	AUGUSTUS	exon	7984604	7984810	.	+	.	transcript_id "file_1_file_1_jg9300.t1"; gene_id "file_1_file_1_jg9300";
dsecASM438219v1_3	AUGUSTUS	intron	7984811	7985021	.	+	.	transcript_id "file_1_file_1_jg9300.t1"; gene_id "file_1_file_1_jg9300";
dsecASM438219v1_3	AUGUSTUS	CDS	7985022	7985609	1	+	1	transcript_id "file_1_file_1_jg9300.t1"; gene_id "file_1_file_1_jg9300";
dsecASM438219v1_3	AUGUSTUS	exon	7985022	7985609	.	+	.	transcript_id "file_1_file_1_jg9300.t1"; gene_id "file_1_file_1_jg9300";
dsecASM438219v1_3	AUGUSTUS	intron	7985610	7985666	.	+	.	transcript_id "file_1_file_1_jg9300.t1"; gene_id "file_1_file_1_jg9300";
dsecASM438219v1_3	AUGUSTUS	CDS	7985667	7985973	1	+	1	transcript_id "file_1_file_1_jg9300.t1"; gene_id "file_1_file_1_jg9300";
dsecASM438219v1_3	AUGUSTUS	exon	7985667	7985973	.	+	.	transcript_id "file_1_file_1_jg9300.t1"; gene_id "file_1_file_1_jg9300";
dsecASM438219v1_3	AUGUSTUS	intron	7985974	7986032	.	+	.	transcript_id "file_1_file_1_jg9300.t1"; gene_id "file_1_file_1_jg9300";
dsecASM438219v1_3	AUGUSTUS	CDS	7986033	7986203	1	+	0	transcript_id "file_1_file_1_jg9300.t1"; gene_id "file_1_file_1_jg9300";
dsecASM438219v1_3	AUGUSTUS	exon	7986033	7986203	.	+	.	transcript_id "file_1_file_1_jg9300.t1"; gene_id "file_1_file_1_jg9300";
dsecASM438219v1_3	AUGUSTUS	intron	7986204	7986271	.	+	.	transcript_id "file_1_file_1_jg9300.t1"; gene_id "file_1_file_1_jg9300";
dsecASM438219v1_3	AUGUSTUS	CDS	7986272	7986391	1	+	0	transcript_id "file_1_file_1_jg9300.t1"; gene_id "file_1_file_1_jg9300";
dsecASM438219v1_3	AUGUSTUS	exon	7986272	7986391	.	+	.	transcript_id "file_1_file_1_jg9300.t1"; gene_id "file_1_file_1_jg9300";
dsecASM438219v1_3	AUGUSTUS	intron	7986392	7986454	.	+	.	transcript_id "file_1_file_1_jg9300.t1"; gene_id "file_1_file_1_jg9300";
dsecASM438219v1_3	AUGUSTUS	transcript	7982797	7986583	.	+	.	transcript_id "file_1_file_1_jg9300.t1"; gene_id "file_1_file_1_jg9300"
dsecASM438219v1_3	AUGUSTUS	gene	7982797	7986583	.	+	.	jg9300
dsecASM438219v1_3	AUGUSTUS	CDS	7986455	7986583	1	+	0	transcript_id "file_1_file_1_jg9300.t1"; gene_id "file_1_file_1_jg9300";
dsecASM438219v1_3	AUGUSTUS	exon	7986455	7986583	.	+	.	transcript_id "file_1_file_1_jg9300.t1"; gene_id "file_1_file_1_jg9300";
dsecASM438219v1_3	AUGUSTUS	stop_codon	7986581	7986583	.	+	0	transcript_id "file_1_file_1_jg9300.t1"; gene_id "file_1_file_1_jg9300";
dsecASM438219v1_0	AUGUSTUS	start_codon	16807803	16807805	.	+	0	transcript_id "file_1_file_1_jg2406.t1"; gene_id "file_1_file_1_jg2406";
dsecASM438219v1_0	AUGUSTUS	CDS	16807803	16807861	0.43	+	0	transcript_id "file_1_file_1_jg2406.t1"; gene_id "file_1_file_1_jg2406";
dsecASM438219v1_0	AUGUSTUS	exon	16807803	16807861	.	+	.	transcript_id "file_1_file_1_jg2406.t1"; gene_id "file_1_file_1_jg2406";
dsecASM438219v1_0	AUGUSTUS	intron	16807862	16808670	.	+	.	transcript_id "file_1_file_1_jg2406.t1"; gene_id "file_1_file_1_jg2406";
dsecASM438219v1_0	AUGUSTUS	CDS	16808671	16808875	0.53	+	1	transcript_id "file_1_file_1_jg2406.t1"; gene_id "file_1_file_1_jg2406";
dsecASM438219v1_0	AUGUSTUS	exon	16808671	16808875	.	+	.	transcript_id "file_1_file_1_jg2406.t1"; gene_id "file_1_file_1_jg2406";
dsecASM438219v1_0	AUGUSTUS	intron	16808876	16808933	.	+	.	transcript_id "file_1_file_1_jg2406.t1"; gene_id "file_1_file_1_jg2406";
dsecASM438219v1_0	AUGUSTUS	transcript	16807803	16809086	.	+	.	transcript_id "file_1_file_1_jg2406.t1"; gene_id "file_1_file_1_jg2406"
dsecASM438219v1_0	AUGUSTUS	gene	16807803	16809086	.	+	.	jg2406
dsecASM438219v1_0	AUGUSTUS	CDS	16808934	16809086	0.88	+	0	transcript_id "file_1_file_1_jg2406.t1"; gene_id "file_1_file_1_jg2406";
dsecASM438219v1_0	AUGUSTUS	exon	16808934	16809086	.	+	.	transcript_id "file_1_file_1_jg2406.t1"; gene_id "file_1_file_1_jg2406";
dsecASM438219v1_0	AUGUSTUS	stop_codon	16809084	16809086	.	+	0	transcript_id "file_1_file_1_jg2406.t1"; gene_id "file_1_file_1_jg2406";
dsecASM438219v1_316	AUGUSTUS	start_codon	22366	22368	.	+	0	transcript_id "file_1_file_1_jg5709.t1"; gene_id "file_1_file_1_jg5709";
dsecASM438219v1_316	AUGUSTUS	CDS	22366	22677	1	+	0	transcript_id "file_1_file_1_jg5709.t1"; gene_id "file_1_file_1_jg5709";
dsecASM438219v1_316	AUGUSTUS	exon	22366	22677	.	+	.	transcript_id "file_1_file_1_jg5709.t1"; gene_id "file_1_file_1_jg5709";
dsecASM438219v1_316	AUGUSTUS	transcript	22366	22677	.	+	.	transcript_id "file_1_file_1_jg5709.t1"; gene_id "file_1_file_1_jg5709"
dsecASM438219v1_316	AUGUSTUS	gene	22366	22677	.	+	.	jg5709
dsecASM438219v1_316	AUGUSTUS	stop_codon	22675	22677	.	+	0	transcript_id "file_1_file_1_jg5709.t1"; gene_id "file_1_file_1_jg5709";
dsecASM438219v1_1	AUGUSTUS	start_codon	16587899	16587901	.	+	0	transcript_id "file_1_file_1_jg14420.t1"; gene_id "file_1_file_1_jg14420";
dsecASM438219v1_1	AUGUSTUS	CDS	16587899	16588165	0.43	+	0	transcript_id "file_1_file_1_jg14420.t1"; gene_id "file_1_file_1_jg14420";
dsecASM438219v1_1	AUGUSTUS	exon	16587899	16588165	.	+	.	transcript_id "file_1_file_1_jg14420.t1"; gene_id "file_1_file_1_jg14420";
dsecASM438219v1_1	AUGUSTUS	transcript	16587899	16588165	.	+	.	transcript_id "file_1_file_1_jg14420.t1"; gene_id "file_1_file_1_jg14420"
dsecASM438219v1_1	AUGUSTUS	gene	16587899	16588165	.	+	.	jg14420
dsecASM438219v1_1	AUGUSTUS	stop_codon	16588163	16588165	.	+	0	transcript_id "file_1_file_1_jg14420.t1"; gene_id "file_1_file_1_jg14420";
dsecASM438219v1_1	AUGUSTUS	start_codon	18683629	18683631	.	+	0	transcript_id "file_1_file_1_jg14753.t2"; gene_id "file_1_file_1_jg14753";
dsecASM438219v1_1	AUGUSTUS	CDS	18683629	18683773	1	+	0	transcript_id "file_1_file_1_jg14753.t2"; gene_id "file_1_file_1_jg14753";
dsecASM438219v1_1	AUGUSTUS	exon	18683629	18683773	.	+	.	transcript_id "file_1_file_1_jg14753.t2"; gene_id "file_1_file_1_jg14753";
dsecASM438219v1_1	AUGUSTUS	intron	18683774	18683828	.	+	.	transcript_id "file_1_file_1_jg14753.t2"; gene_id "file_1_file_1_jg14753";
dsecASM438219v1_1	AUGUSTUS	CDS	18683829	18683964	1	+	2	transcript_id "file_1_file_1_jg14753.t2"; gene_id "file_1_file_1_jg14753";
dsecASM438219v1_1	AUGUSTUS	exon	18683829	18683964	.	+	.	transcript_id "file_1_file_1_jg14753.t2"; gene_id "file_1_file_1_jg14753";
dsecASM438219v1_1	AUGUSTUS	intron	18683965	18685122	.	+	.	transcript_id "file_1_file_1_jg14753.t2"; gene_id "file_1_file_1_jg14753";
dsecASM438219v1_1	AUGUSTUS	transcript	18683629	18685228	.	+	.	transcript_id "file_1_file_1_jg14753.t2"; gene_id "file_1_file_1_jg14753"
dsecASM438219v1_1	AUGUSTUS	gene	18683629	18685228	.	+	.	jg14753
dsecASM438219v1_1	AUGUSTUS	CDS	18685123	18685228	1	+	1	transcript_id "file_1_file_1_jg14753.t2"; gene_id "file_1_file_1_jg14753";
dsecASM438219v1_1	AUGUSTUS	exon	18685123	18685228	.	+	.	transcript_id "file_1_file_1_jg14753.t2"; gene_id "file_1_file_1_jg14753";
dsecASM438219v1_1	AUGUSTUS	stop_codon	18685226	18685228	.	+	0	transcript_id "file_1_file_1_jg14753.t2"; gene_id "file_1_file_1_jg14753";
dsecASM438219v1_1	AUGUSTUS	stop_codon	191196	191198	.	-	0	transcript_id "file_1_file_1_jg12313.t1"; gene_id "file_1_file_1_jg12313";
dsecASM438219v1_1	AUGUSTUS	CDS	191196	191633	0.65	-	0	transcript_id "file_1_file_1_jg12313.t1"; gene_id "file_1_file_1_jg12313";
dsecASM438219v1_1	AUGUSTUS	exon	191196	191633	.	-	.	transcript_id "file_1_file_1_jg12313.t1"; gene_id "file_1_file_1_jg12313";
dsecASM438219v1_1	AUGUSTUS	transcript	191196	191633	.	-	.	transcript_id "file_1_file_1_jg12313.t1"; gene_id "file_1_file_1_jg12313"
dsecASM438219v1_1	AUGUSTUS	gene	191196	191633	.	-	.	jg12313
dsecASM438219v1_1	AUGUSTUS	start_codon	191631	191633	.	-	0	transcript_id "file_1_file_1_jg12313.t1"; gene_id "file_1_file_1_jg12313";
dsecASM438219v1_3	AUGUSTUS	start_codon	4106247	4106249	.	+	0	transcript_id "file_1_file_1_jg8789.t1"; gene_id "file_1_file_1_jg8789";
dsecASM438219v1_3	AUGUSTUS	CDS	4106247	4106501	1	+	0	transcript_id "file_1_file_1_jg8789.t1"; gene_id "file_1_file_1_jg8789";
dsecASM438219v1_3	AUGUSTUS	exon	4106247	4106501	.	+	.	transcript_id "file_1_file_1_jg8789.t1"; gene_id "file_1_file_1_jg8789";
dsecASM438219v1_3	AUGUSTUS	transcript	4106247	4106501	.	+	.	transcript_id "file_1_file_1_jg8789.t1"; gene_id "file_1_file_1_jg8789"
dsecASM438219v1_3	AUGUSTUS	gene	4106247	4106501	.	+	.	jg8789
dsecASM438219v1_3	AUGUSTUS	stop_codon	4106499	4106501	.	+	0	transcript_id "file_1_file_1_jg8789.t1"; gene_id "file_1_file_1_jg8789";
dsecASM438219v1_5	AUGUSTUS	stop_codon	8208525	8208527	.	-	0	transcript_id "file_1_file_1_jg3999.t2"; gene_id "file_1_file_1_jg3999";
dsecASM438219v1_5	AUGUSTUS	CDS	8208525	8208997	1	-	2	transcript_id "file_1_file_1_jg3999.t2"; gene_id "file_1_file_1_jg3999";
dsecASM438219v1_5	AUGUSTUS	exon	8208525	8208997	.	-	.	transcript_id "file_1_file_1_jg3999.t2"; gene_id "file_1_file_1_jg3999";
dsecASM438219v1_5	AUGUSTUS	intron	8208998	8209052	.	-	.	transcript_id "file_1_file_1_jg3999.t2"; gene_id "file_1_file_1_jg3999";
dsecASM438219v1_5	AUGUSTUS	CDS	8209053	8209166	1	-	2	transcript_id "file_1_file_1_jg3999.t2"; gene_id "file_1_file_1_jg3999";
dsecASM438219v1_5	AUGUSTUS	exon	8209053	8209166	.	-	.	transcript_id "file_1_file_1_jg3999.t2"; gene_id "file_1_file_1_jg3999";
dsecASM438219v1_5	AUGUSTUS	intron	8209167	8210031	.	-	.	transcript_id "file_1_file_1_jg3999.t2"; gene_id "file_1_file_1_jg3999";
dsecASM438219v1_5	AUGUSTUS	transcript	8208525	8210089	.	-	.	transcript_id "file_1_file_1_jg3999.t2"; gene_id "file_1_file_1_jg3999"
dsecASM438219v1_5	AUGUSTUS	CDS	8210032	8210089	1	-	0	transcript_id "file_1_file_1_jg3999.t2"; gene_id "file_1_file_1_jg3999";
dsecASM438219v1_5	AUGUSTUS	exon	8210032	8210089	.	-	.	transcript_id "file_1_file_1_jg3999.t2"; gene_id "file_1_file_1_jg3999";
dsecASM438219v1_5	AUGUSTUS	start_codon	8210087	8210089	.	-	0	transcript_id "file_1_file_1_jg3999.t2"; gene_id "file_1_file_1_jg3999";
dsecASM438219v1_2	AUGUSTUS	stop_codon	1246784	1246786	.	-	0	transcript_id "file_1_file_1_jg5856.t1"; gene_id "file_1_file_1_jg5856";
dsecASM438219v1_2	AUGUSTUS	CDS	1246784	1247667	1	-	2	transcript_id "file_1_file_1_jg5856.t1"; gene_id "file_1_file_1_jg5856";
dsecASM438219v1_2	AUGUSTUS	exon	1246784	1247667	.	-	.	transcript_id "file_1_file_1_jg5856.t1"; gene_id "file_1_file_1_jg5856";
dsecASM438219v1_2	AUGUSTUS	intron	1247668	1247942	.	-	.	transcript_id "file_1_file_1_jg5856.t1"; gene_id "file_1_file_1_jg5856";
dsecASM438219v1_2	AUGUSTUS	transcript	1246784	1248027	.	-	.	transcript_id "file_1_file_1_jg5856.t1"; gene_id "file_1_file_1_jg5856"
dsecASM438219v1_2	AUGUSTUS	gene	1246784	1248027	.	-	.	jg5856
dsecASM438219v1_2	AUGUSTUS	CDS	1247943	1248027	1	-	0	transcript_id "file_1_file_1_jg5856.t1"; gene_id "file_1_file_1_jg5856";
dsecASM438219v1_2	AUGUSTUS	exon	1247943	1248027	.	-	.	transcript_id "file_1_file_1_jg5856.t1"; gene_id "file_1_file_1_jg5856";
dsecASM438219v1_2	AUGUSTUS	start_codon	1248025	1248027	.	-	0	transcript_id "file_1_file_1_jg5856.t1"; gene_id "file_1_file_1_jg5856";
dsecASM438219v1_2	AUGUSTUS	start_codon	15740336	15740338	.	+	0	transcript_id "file_1_file_1_jg7648.t1"; gene_id "file_1_file_1_jg7648";
dsecASM438219v1_2	AUGUSTUS	CDS	15740336	15740454	1	+	0	transcript_id "file_1_file_1_jg7648.t1"; gene_id "file_1_file_1_jg7648";
dsecASM438219v1_2	AUGUSTUS	exon	15740336	15740454	.	+	.	transcript_id "file_1_file_1_jg7648.t1"; gene_id "file_1_file_1_jg7648";
dsecASM438219v1_2	AUGUSTUS	intron	15740455	15740510	.	+	.	transcript_id "file_1_file_1_jg7648.t1"; gene_id "file_1_file_1_jg7648";
dsecASM438219v1_2	AUGUSTUS	CDS	15740511	15740613	1	+	1	transcript_id "file_1_file_1_jg7648.t1"; gene_id "file_1_file_1_jg7648";
dsecASM438219v1_2	AUGUSTUS	exon	15740511	15740613	.	+	.	transcript_id "file_1_file_1_jg7648.t1"; gene_id "file_1_file_1_jg7648";
dsecASM438219v1_2	AUGUSTUS	intron	15740614	15740672	.	+	.	transcript_id "file_1_file_1_jg7648.t1"; gene_id "file_1_file_1_jg7648";
dsecASM438219v1_2	AUGUSTUS	CDS	15740673	15743500	1	+	0	transcript_id "file_1_file_1_jg7648.t1"; gene_id "file_1_file_1_jg7648";
dsecASM438219v1_2	AUGUSTUS	exon	15740673	15743500	.	+	.	transcript_id "file_1_file_1_jg7648.t1"; gene_id "file_1_file_1_jg7648";
dsecASM438219v1_2	AUGUSTUS	intron	15743501	15743560	.	+	.	transcript_id "file_1_file_1_jg7648.t1"; gene_id "file_1_file_1_jg7648";
dsecASM438219v1_2	AUGUSTUS	CDS	15743561	15743932	1	+	1	transcript_id "file_1_file_1_jg7648.t1"; gene_id "file_1_file_1_jg7648";
dsecASM438219v1_2	AUGUSTUS	exon	15743561	15743932	.	+	.	transcript_id "file_1_file_1_jg7648.t1"; gene_id "file_1_file_1_jg7648";
dsecASM438219v1_2	AUGUSTUS	intron	15743933	15743995	.	+	.	transcript_id "file_1_file_1_jg7648.t1"; gene_id "file_1_file_1_jg7648";
dsecASM438219v1_2	AUGUSTUS	transcript	15740336	15744149	.	+	.	transcript_id "file_1_file_1_jg7648.t1"; gene_id "file_1_file_1_jg7648"
dsecASM438219v1_2	AUGUSTUS	gene	15740336	15744149	.	+	.	jg7648
dsecASM438219v1_2	AUGUSTUS	CDS	15743996	15744149	1	+	1	transcript_id "file_1_file_1_jg7648.t1"; gene_id "file_1_file_1_jg7648";
dsecASM438219v1_2	AUGUSTUS	exon	15743996	15744149	.	+	.	transcript_id "file_1_file_1_jg7648.t1"; gene_id "file_1_file_1_jg7648";
dsecASM438219v1_2	AUGUSTUS	stop_codon	15744147	15744149	.	+	0	transcript_id "file_1_file_1_jg7648.t1"; gene_id "file_1_file_1_jg7648";
dsecASM438219v1_0	AUGUSTUS	stop_codon	19289712	19289714	.	-	0	transcript_id "file_1_file_1_jg2656.t1"; gene_id "file_1_file_1_jg2656";
dsecASM438219v1_0	AUGUSTUS	CDS	19289712	19290914	1	-	0	transcript_id "file_1_file_1_jg2656.t1"; gene_id "file_1_file_1_jg2656";
dsecASM438219v1_0	AUGUSTUS	exon	19289712	19290914	.	-	.	transcript_id "file_1_file_1_jg2656.t1"; gene_id "file_1_file_1_jg2656";
dsecASM438219v1_0	AUGUSTUS	transcript	19289712	19290914	.	-	.	transcript_id "file_1_file_1_jg2656.t1"; gene_id "file_1_file_1_jg2656"
dsecASM438219v1_0	AUGUSTUS	gene	19289712	19290914	.	-	.	jg2656
dsecASM438219v1_0	AUGUSTUS	start_codon	19290912	19290914	.	-	0	transcript_id "file_1_file_1_jg2656.t1"; gene_id "file_1_file_1_jg2656";
dsecASM438219v1_2	AUGUSTUS	stop_codon	18604912	18604914	.	-	0	transcript_id "file_1_file_1_jg8025.t1"; gene_id "file_1_file_1_jg8025";
dsecASM438219v1_2	AUGUSTUS	CDS	18604912	18605487	1	-	0	transcript_id "file_1_file_1_jg8025.t1"; gene_id "file_1_file_1_jg8025";
dsecASM438219v1_2	AUGUSTUS	exon	18604912	18605487	.	-	.	transcript_id "file_1_file_1_jg8025.t1"; gene_id "file_1_file_1_jg8025";
dsecASM438219v1_2	AUGUSTUS	intron	18605488	18605551	.	-	.	transcript_id "file_1_file_1_jg8025.t1"; gene_id "file_1_file_1_jg8025";
dsecASM438219v1_2	AUGUSTUS	transcript	18604912	18605878	.	-	.	transcript_id "file_1_file_1_jg8025.t1"; gene_id "file_1_file_1_jg8025"
dsecASM438219v1_2	AUGUSTUS	gene	18604912	18605878	.	-	.	jg8025
dsecASM438219v1_2	AUGUSTUS	CDS	18605552	18605878	1	-	0	transcript_id "file_1_file_1_jg8025.t1"; gene_id "file_1_file_1_jg8025";
dsecASM438219v1_2	AUGUSTUS	exon	18605552	18605878	.	-	.	transcript_id "file_1_file_1_jg8025.t1"; gene_id "file_1_file_1_jg8025";
dsecASM438219v1_2	AUGUSTUS	start_codon	18605876	18605878	.	-	0	transcript_id "file_1_file_1_jg8025.t1"; gene_id "file_1_file_1_jg8025";
dsecASM438219v1_2	AUGUSTUS	start_codon	18378940	18378942	.	+	0	transcript_id "file_1_file_1_jg7990.t1"; gene_id "file_1_file_1_jg7990";
dsecASM438219v1_2	AUGUSTUS	CDS	18378940	18379705	1	+	0	transcript_id "file_1_file_1_jg7990.t1"; gene_id "file_1_file_1_jg7990";
dsecASM438219v1_2	AUGUSTUS	exon	18378940	18379705	.	+	.	transcript_id "file_1_file_1_jg7990.t1"; gene_id "file_1_file_1_jg7990";
dsecASM438219v1_2	AUGUSTUS	intron	18379706	18379760	.	+	.	transcript_id "file_1_file_1_jg7990.t1"; gene_id "file_1_file_1_jg7990";
dsecASM438219v1_2	AUGUSTUS	transcript	18378940	18379861	.	+	.	transcript_id "file_1_file_1_jg7990.t1"; gene_id "file_1_file_1_jg7990"
dsecASM438219v1_2	AUGUSTUS	gene	18378940	18379861	.	+	.	jg7990
dsecASM438219v1_2	AUGUSTUS	CDS	18379761	18379861	1	+	2	transcript_id "file_1_file_1_jg7990.t1"; gene_id "file_1_file_1_jg7990";
dsecASM438219v1_2	AUGUSTUS	exon	18379761	18379861	.	+	.	transcript_id "file_1_file_1_jg7990.t1"; gene_id "file_1_file_1_jg7990";
dsecASM438219v1_2	AUGUSTUS	stop_codon	18379859	18379861	.	+	0	transcript_id "file_1_file_1_jg7990.t1"; gene_id "file_1_file_1_jg7990";
dsecASM438219v1_75	AUGUSTUS	stop_codon	15652	15654	.	-	0	transcript_id "file_1_file_1_jg15666.t1"; gene_id "file_1_file_1_jg15666";
dsecASM438219v1_75	AUGUSTUS	CDS	15652	16023	1	-	0	transcript_id "file_1_file_1_jg15666.t1"; gene_id "file_1_file_1_jg15666";
dsecASM438219v1_75	AUGUSTUS	exon	15652	16023	.	-	.	transcript_id "file_1_file_1_jg15666.t1"; gene_id "file_1_file_1_jg15666";
dsecASM438219v1_75	AUGUSTUS	transcript	15652	16023	.	-	.	transcript_id "file_1_file_1_jg15666.t1"; gene_id "file_1_file_1_jg15666"
dsecASM438219v1_75	AUGUSTUS	gene	15652	16023	.	-	.	jg15666
dsecASM438219v1_75	AUGUSTUS	start_codon	16021	16023	.	-	0	transcript_id "file_1_file_1_jg15666.t1"; gene_id "file_1_file_1_jg15666";
dsecASM438219v1_1	AUGUSTUS	start_codon	18352438	18352440	.	+	0	transcript_id "file_1_file_1_jg14698.t1"; gene_id "file_1_file_1_jg14698";
dsecASM438219v1_1	AUGUSTUS	CDS	18352438	18352653	1	+	0	transcript_id "file_1_file_1_jg14698.t1"; gene_id "file_1_file_1_jg14698";
dsecASM438219v1_1	AUGUSTUS	exon	18352438	18352653	.	+	.	transcript_id "file_1_file_1_jg14698.t1"; gene_id "file_1_file_1_jg14698";
dsecASM438219v1_1	AUGUSTUS	transcript	18352438	18352653	.	+	.	transcript_id "file_1_file_1_jg14698.t1"; gene_id "file_1_file_1_jg14698"
dsecASM438219v1_1	AUGUSTUS	gene	18352438	18352653	.	+	.	jg14698
dsecASM438219v1_1	AUGUSTUS	stop_codon	18352651	18352653	.	+	0	transcript_id "file_1_file_1_jg14698.t1"; gene_id "file_1_file_1_jg14698";
dsecASM438219v1_0	AUGUSTUS	stop_codon	21105659	21105661	.	-	0	transcript_id "file_1_file_1_jg2867.t1"; gene_id "file_1_file_1_jg2867";
dsecASM438219v1_0	AUGUSTUS	CDS	21105659	21106030	1	-	0	transcript_id "file_1_file_1_jg2867.t1"; gene_id "file_1_file_1_jg2867";
dsecASM438219v1_0	AUGUSTUS	exon	21105659	21106030	.	-	.	transcript_id "file_1_file_1_jg2867.t1"; gene_id "file_1_file_1_jg2867";
dsecASM438219v1_0	AUGUSTUS	transcript	21105659	21106030	.	-	.	transcript_id "file_1_file_1_jg2867.t1"; gene_id "file_1_file_1_jg2867"
dsecASM438219v1_0	AUGUSTUS	gene	21105659	21106030	.	-	.	jg2867
dsecASM438219v1_0	AUGUSTUS	start_codon	21106028	21106030	.	-	0	transcript_id "file_1_file_1_jg2867.t1"; gene_id "file_1_file_1_jg2867";
dsecASM438219v1_5	AUGUSTUS	start_codon	5696795	5696797	.	+	0	transcript_id "file_1_file_1_jg3729.t2"; gene_id "file_1_file_1_jg3729";
dsecASM438219v1_5	AUGUSTUS	CDS	5696795	5696966	1	+	0	transcript_id "file_1_file_1_jg3729.t2"; gene_id "file_1_file_1_jg3729";
dsecASM438219v1_5	AUGUSTUS	exon	5696795	5696966	.	+	.	transcript_id "file_1_file_1_jg3729.t2"; gene_id "file_1_file_1_jg3729";
dsecASM438219v1_5	AUGUSTUS	intron	5696967	5708952	.	+	.	transcript_id "file_1_file_1_jg3729.t2"; gene_id "file_1_file_1_jg3729";
dsecASM438219v1_5	AUGUSTUS	CDS	5708953	5709072	1	+	2	transcript_id "file_1_file_1_jg3729.t2"; gene_id "file_1_file_1_jg3729";
dsecASM438219v1_5	AUGUSTUS	exon	5708953	5709072	.	+	.	transcript_id "file_1_file_1_jg3729.t2"; gene_id "file_1_file_1_jg3729";
dsecASM438219v1_5	AUGUSTUS	intron	5709073	5711568	.	+	.	transcript_id "file_1_file_1_jg3729.t2"; gene_id "file_1_file_1_jg3729";
dsecASM438219v1_5	AUGUSTUS	CDS	5711569	5711781	1	+	2	transcript_id "file_1_file_1_jg3729.t2"; gene_id "file_1_file_1_jg3729";
dsecASM438219v1_5	AUGUSTUS	exon	5711569	5711781	.	+	.	transcript_id "file_1_file_1_jg3729.t2"; gene_id "file_1_file_1_jg3729";
dsecASM438219v1_5	AUGUSTUS	intron	5711782	5711864	.	+	.	transcript_id "file_1_file_1_jg3729.t2"; gene_id "file_1_file_1_jg3729";
dsecASM438219v1_5	AUGUSTUS	CDS	5711865	5712058	1	+	2	transcript_id "file_1_file_1_jg3729.t2"; gene_id "file_1_file_1_jg3729";
dsecASM438219v1_5	AUGUSTUS	exon	5711865	5712058	.	+	.	transcript_id "file_1_file_1_jg3729.t2"; gene_id "file_1_file_1_jg3729";
dsecASM438219v1_5	AUGUSTUS	intron	5712059	5712231	.	+	.	transcript_id "file_1_file_1_jg3729.t2"; gene_id "file_1_file_1_jg3729";
dsecASM438219v1_5	AUGUSTUS	CDS	5712232	5712542	1	+	0	transcript_id "file_1_file_1_jg3729.t2"; gene_id "file_1_file_1_jg3729";
dsecASM438219v1_5	AUGUSTUS	exon	5712232	5712542	.	+	.	transcript_id "file_1_file_1_jg3729.t2"; gene_id "file_1_file_1_jg3729";
dsecASM438219v1_5	AUGUSTUS	intron	5712543	5712615	.	+	.	transcript_id "file_1_file_1_jg3729.t2"; gene_id "file_1_file_1_jg3729";
dsecASM438219v1_5	AUGUSTUS	CDS	5712616	5712779	1	+	1	transcript_id "file_1_file_1_jg3729.t2"; gene_id "file_1_file_1_jg3729";
dsecASM438219v1_5	AUGUSTUS	exon	5712616	5712779	.	+	.	transcript_id "file_1_file_1_jg3729.t2"; gene_id "file_1_file_1_jg3729";
dsecASM438219v1_5	AUGUSTUS	intron	5712780	5713690	.	+	.	transcript_id "file_1_file_1_jg3729.t2"; gene_id "file_1_file_1_jg3729";
dsecASM438219v1_5	AUGUSTUS	CDS	5713691	5714909	1	+	2	transcript_id "file_1_file_1_jg3729.t2"; gene_id "file_1_file_1_jg3729";
dsecASM438219v1_5	AUGUSTUS	exon	5713691	5714909	.	+	.	transcript_id "file_1_file_1_jg3729.t2"; gene_id "file_1_file_1_jg3729";
dsecASM438219v1_5	AUGUSTUS	intron	5714910	5714970	.	+	.	transcript_id "file_1_file_1_jg3729.t2"; gene_id "file_1_file_1_jg3729";
dsecASM438219v1_5	AUGUSTUS	CDS	5714971	5715173	1	+	1	transcript_id "file_1_file_1_jg3729.t2"; gene_id "file_1_file_1_jg3729";
dsecASM438219v1_5	AUGUSTUS	exon	5714971	5715173	.	+	.	transcript_id "file_1_file_1_jg3729.t2"; gene_id "file_1_file_1_jg3729";
dsecASM438219v1_5	AUGUSTUS	intron	5715174	5715238	.	+	.	transcript_id "file_1_file_1_jg3729.t2"; gene_id "file_1_file_1_jg3729";
dsecASM438219v1_5	AUGUSTUS	CDS	5715239	5715717	1	+	2	transcript_id "file_1_file_1_jg3729.t2"; gene_id "file_1_file_1_jg3729";
dsecASM438219v1_5	AUGUSTUS	exon	5715239	5715717	.	+	.	transcript_id "file_1_file_1_jg3729.t2"; gene_id "file_1_file_1_jg3729";
dsecASM438219v1_5	AUGUSTUS	intron	5715718	5715778	.	+	.	transcript_id "file_1_file_1_jg3729.t2"; gene_id "file_1_file_1_jg3729";
dsecASM438219v1_5	AUGUSTUS	transcript	5696795	5715880	.	+	.	transcript_id "file_1_file_1_jg3729.t2"; gene_id "file_1_file_1_jg3729"
dsecASM438219v1_5	AUGUSTUS	CDS	5715779	5715880	1	+	0	transcript_id "file_1_file_1_jg3729.t2"; gene_id "file_1_file_1_jg3729";
dsecASM438219v1_5	AUGUSTUS	exon	5715779	5715880	.	+	.	transcript_id "file_1_file_1_jg3729.t2"; gene_id "file_1_file_1_jg3729";
dsecASM438219v1_5	AUGUSTUS	stop_codon	5715878	5715880	.	+	0	transcript_id "file_1_file_1_jg3729.t2"; gene_id "file_1_file_1_jg3729";
dsecASM438219v1_1	AUGUSTUS	start_codon	10411416	10411418	.	+	0	transcript_id "file_1_file_1_jg13570.t2"; gene_id "file_1_file_1_jg13570";
dsecASM438219v1_1	AUGUSTUS	CDS	10411416	10411622	1	+	0	transcript_id "file_1_file_1_jg13570.t2"; gene_id "file_1_file_1_jg13570";
dsecASM438219v1_1	AUGUSTUS	exon	10411416	10411622	.	+	.	transcript_id "file_1_file_1_jg13570.t2"; gene_id "file_1_file_1_jg13570";
dsecASM438219v1_1	AUGUSTUS	intron	10411623	10423469	.	+	.	transcript_id "file_1_file_1_jg13570.t2"; gene_id "file_1_file_1_jg13570";
dsecASM438219v1_1	AUGUSTUS	CDS	10423470	10423705	1	+	0	transcript_id "file_1_file_1_jg13570.t2"; gene_id "file_1_file_1_jg13570";
dsecASM438219v1_1	AUGUSTUS	exon	10423470	10423705	.	+	.	transcript_id "file_1_file_1_jg13570.t2"; gene_id "file_1_file_1_jg13570";
dsecASM438219v1_1	AUGUSTUS	intron	10423706	10424435	.	+	.	transcript_id "file_1_file_1_jg13570.t2"; gene_id "file_1_file_1_jg13570";
dsecASM438219v1_1	AUGUSTUS	CDS	10424436	10424797	1	+	1	transcript_id "file_1_file_1_jg13570.t2"; gene_id "file_1_file_1_jg13570";
dsecASM438219v1_1	AUGUSTUS	exon	10424436	10424797	.	+	.	transcript_id "file_1_file_1_jg13570.t2"; gene_id "file_1_file_1_jg13570";
dsecASM438219v1_1	AUGUSTUS	intron	10424798	10425158	.	+	.	transcript_id "file_1_file_1_jg13570.t2"; gene_id "file_1_file_1_jg13570";
dsecASM438219v1_1	AUGUSTUS	CDS	10425159	10425918	1	+	2	transcript_id "file_1_file_1_jg13570.t2"; gene_id "file_1_file_1_jg13570";
dsecASM438219v1_1	AUGUSTUS	exon	10425159	10425918	.	+	.	transcript_id "file_1_file_1_jg13570.t2"; gene_id "file_1_file_1_jg13570";
dsecASM438219v1_1	AUGUSTUS	intron	10425919	10425988	.	+	.	transcript_id "file_1_file_1_jg13570.t2"; gene_id "file_1_file_1_jg13570";
dsecASM438219v1_1	AUGUSTUS	CDS	10425989	10426985	1	+	1	transcript_id "file_1_file_1_jg13570.t2"; gene_id "file_1_file_1_jg13570";
dsecASM438219v1_1	AUGUSTUS	exon	10425989	10426985	.	+	.	transcript_id "file_1_file_1_jg13570.t2"; gene_id "file_1_file_1_jg13570";
dsecASM438219v1_1	AUGUSTUS	intron	10426986	10427066	.	+	.	transcript_id "file_1_file_1_jg13570.t2"; gene_id "file_1_file_1_jg13570";
dsecASM438219v1_1	AUGUSTUS	CDS	10427067	10427251	0.99	+	0	transcript_id "file_1_file_1_jg13570.t2"; gene_id "file_1_file_1_jg13570";
dsecASM438219v1_1	AUGUSTUS	exon	10427067	10427251	.	+	.	transcript_id "file_1_file_1_jg13570.t2"; gene_id "file_1_file_1_jg13570";
dsecASM438219v1_1	AUGUSTUS	intron	10427252	10446369	.	+	.	transcript_id "file_1_file_1_jg13570.t2"; gene_id "file_1_file_1_jg13570";
dsecASM438219v1_1	AUGUSTUS	CDS	10446370	10447819	1	+	1	transcript_id "file_1_file_1_jg13570.t2"; gene_id "file_1_file_1_jg13570";
dsecASM438219v1_1	AUGUSTUS	exon	10446370	10447819	.	+	.	transcript_id "file_1_file_1_jg13570.t2"; gene_id "file_1_file_1_jg13570";
dsecASM438219v1_1	AUGUSTUS	intron	10447820	10447882	.	+	.	transcript_id "file_1_file_1_jg13570.t2"; gene_id "file_1_file_1_jg13570";
dsecASM438219v1_1	AUGUSTUS	CDS	10447883	10448140	1	+	0	transcript_id "file_1_file_1_jg13570.t2"; gene_id "file_1_file_1_jg13570";
dsecASM438219v1_1	AUGUSTUS	exon	10447883	10448140	.	+	.	transcript_id "file_1_file_1_jg13570.t2"; gene_id "file_1_file_1_jg13570";
dsecASM438219v1_1	AUGUSTUS	intron	10448141	10448204	.	+	.	transcript_id "file_1_file_1_jg13570.t2"; gene_id "file_1_file_1_jg13570";
dsecASM438219v1_1	AUGUSTUS	transcript	10411416	10448468	.	+	.	transcript_id "file_1_file_1_jg13570.t2"; gene_id "file_1_file_1_jg13570"
dsecASM438219v1_1	AUGUSTUS	CDS	10448205	10448468	1	+	0	transcript_id "file_1_file_1_jg13570.t2"; gene_id "file_1_file_1_jg13570";
dsecASM438219v1_1	AUGUSTUS	exon	10448205	10448468	.	+	.	transcript_id "file_1_file_1_jg13570.t2"; gene_id "file_1_file_1_jg13570";
dsecASM438219v1_1	AUGUSTUS	stop_codon	10448466	10448468	.	+	0	transcript_id "file_1_file_1_jg13570.t2"; gene_id "file_1_file_1_jg13570";
dsecASM438219v1_2	AUGUSTUS	start_codon	1764883	1764885	.	+	0	transcript_id "file_1_file_1_jg5958.t1"; gene_id "file_1_file_1_jg5958";
dsecASM438219v1_2	AUGUSTUS	CDS	1764883	1765735	1	+	0	transcript_id "file_1_file_1_jg5958.t1"; gene_id "file_1_file_1_jg5958";
dsecASM438219v1_2	AUGUSTUS	exon	1764883	1765735	.	+	.	transcript_id "file_1_file_1_jg5958.t1"; gene_id "file_1_file_1_jg5958";
dsecASM438219v1_2	AUGUSTUS	intron	1765736	1766786	.	+	.	transcript_id "file_1_file_1_jg5958.t1"; gene_id "file_1_file_1_jg5958";
dsecASM438219v1_2	AUGUSTUS	CDS	1766787	1767019	1	+	2	transcript_id "file_1_file_1_jg5958.t1"; gene_id "file_1_file_1_jg5958";
dsecASM438219v1_2	AUGUSTUS	exon	1766787	1767019	.	+	.	transcript_id "file_1_file_1_jg5958.t1"; gene_id "file_1_file_1_jg5958";
dsecASM438219v1_2	AUGUSTUS	intron	1767020	1767079	.	+	.	transcript_id "file_1_file_1_jg5958.t1"; gene_id "file_1_file_1_jg5958";
dsecASM438219v1_2	AUGUSTUS	CDS	1767080	1767263	1	+	0	transcript_id "file_1_file_1_jg5958.t1"; gene_id "file_1_file_1_jg5958";
dsecASM438219v1_2	AUGUSTUS	exon	1767080	1767263	.	+	.	transcript_id "file_1_file_1_jg5958.t1"; gene_id "file_1_file_1_jg5958";
dsecASM438219v1_2	AUGUSTUS	intron	1767264	1767325	.	+	.	transcript_id "file_1_file_1_jg5958.t1"; gene_id "file_1_file_1_jg5958";
dsecASM438219v1_2	AUGUSTUS	transcript	1764883	1769412	.	+	.	transcript_id "file_1_file_1_jg5958.t1"; gene_id "file_1_file_1_jg5958"
dsecASM438219v1_2	AUGUSTUS	gene	1764883	1769412	.	+	.	jg5958
dsecASM438219v1_2	AUGUSTUS	CDS	1767326	1769412	1	+	2	transcript_id "file_1_file_1_jg5958.t1"; gene_id "file_1_file_1_jg5958";
dsecASM438219v1_2	AUGUSTUS	exon	1767326	1769412	.	+	.	transcript_id "file_1_file_1_jg5958.t1"; gene_id "file_1_file_1_jg5958";
dsecASM438219v1_2	AUGUSTUS	stop_codon	1769410	1769412	.	+	0	transcript_id "file_1_file_1_jg5958.t1"; gene_id "file_1_file_1_jg5958";
dsecASM438219v1_3	AUGUSTUS	start_codon	21925518	21925520	.	+	0	transcript_id "file_1_file_1_jg11155.t1"; gene_id "file_1_file_1_jg11155";
dsecASM438219v1_3	AUGUSTUS	CDS	21925518	21925553	1	+	0	transcript_id "file_1_file_1_jg11155.t1"; gene_id "file_1_file_1_jg11155";
dsecASM438219v1_3	AUGUSTUS	exon	21925518	21925553	.	+	.	transcript_id "file_1_file_1_jg11155.t1"; gene_id "file_1_file_1_jg11155";
dsecASM438219v1_3	AUGUSTUS	intron	21925554	21925811	.	+	.	transcript_id "file_1_file_1_jg11155.t1"; gene_id "file_1_file_1_jg11155";
dsecASM438219v1_3	AUGUSTUS	transcript	21925518	21926516	.	+	.	transcript_id "file_1_file_1_jg11155.t1"; gene_id "file_1_file_1_jg11155"
dsecASM438219v1_3	AUGUSTUS	gene	21925518	21926516	.	+	.	jg11155
dsecASM438219v1_3	AUGUSTUS	CDS	21925812	21926516	1	+	0	transcript_id "file_1_file_1_jg11155.t1"; gene_id "file_1_file_1_jg11155";
dsecASM438219v1_3	AUGUSTUS	exon	21925812	21926516	.	+	.	transcript_id "file_1_file_1_jg11155.t1"; gene_id "file_1_file_1_jg11155";
dsecASM438219v1_3	AUGUSTUS	stop_codon	21926514	21926516	.	+	0	transcript_id "file_1_file_1_jg11155.t1"; gene_id "file_1_file_1_jg11155";
dsecASM438219v1_3	AUGUSTUS	start_codon	12716156	12716158	.	+	0	transcript_id "file_1_file_1_jg9863.t3"; gene_id "file_1_file_1_jg9863";
dsecASM438219v1_3	AUGUSTUS	CDS	12716156	12716403	1	+	0	transcript_id "file_1_file_1_jg9863.t3"; gene_id "file_1_file_1_jg9863";
dsecASM438219v1_3	AUGUSTUS	exon	12716156	12716403	.	+	.	transcript_id "file_1_file_1_jg9863.t3"; gene_id "file_1_file_1_jg9863";
dsecASM438219v1_3	AUGUSTUS	intron	12716404	12717307	.	+	.	transcript_id "file_1_file_1_jg9863.t3"; gene_id "file_1_file_1_jg9863";
dsecASM438219v1_3	AUGUSTUS	CDS	12717308	12717518	1	+	1	transcript_id "file_1_file_1_jg9863.t3"; gene_id "file_1_file_1_jg9863";
dsecASM438219v1_3	AUGUSTUS	exon	12717308	12717518	.	+	.	transcript_id "file_1_file_1_jg9863.t3"; gene_id "file_1_file_1_jg9863";
dsecASM438219v1_3	AUGUSTUS	intron	12717519	12717607	.	+	.	transcript_id "file_1_file_1_jg9863.t3"; gene_id "file_1_file_1_jg9863";
dsecASM438219v1_3	AUGUSTUS	CDS	12717608	12718996	1	+	0	transcript_id "file_1_file_1_jg9863.t3"; gene_id "file_1_file_1_jg9863";
dsecASM438219v1_3	AUGUSTUS	exon	12717608	12718996	.	+	.	transcript_id "file_1_file_1_jg9863.t3"; gene_id "file_1_file_1_jg9863";
dsecASM438219v1_3	AUGUSTUS	intron	12718997	12719059	.	+	.	transcript_id "file_1_file_1_jg9863.t3"; gene_id "file_1_file_1_jg9863";
dsecASM438219v1_3	AUGUSTUS	CDS	12719060	12719144	1	+	0	transcript_id "file_1_file_1_jg9863.t3"; gene_id "file_1_file_1_jg9863";
dsecASM438219v1_3	AUGUSTUS	exon	12719060	12719144	.	+	.	transcript_id "file_1_file_1_jg9863.t3"; gene_id "file_1_file_1_jg9863";
dsecASM438219v1_3	AUGUSTUS	intron	12719145	12719436	.	+	.	transcript_id "file_1_file_1_jg9863.t3"; gene_id "file_1_file_1_jg9863";
dsecASM438219v1_3	AUGUSTUS	CDS	12719437	12719554	1	+	2	transcript_id "file_1_file_1_jg9863.t3"; gene_id "file_1_file_1_jg9863";
dsecASM438219v1_3	AUGUSTUS	exon	12719437	12719554	.	+	.	transcript_id "file_1_file_1_jg9863.t3"; gene_id "file_1_file_1_jg9863";
dsecASM438219v1_3	AUGUSTUS	intron	12719555	12719976	.	+	.	transcript_id "file_1_file_1_jg9863.t3"; gene_id "file_1_file_1_jg9863";
dsecASM438219v1_3	AUGUSTUS	CDS	12719977	12719993	0.89	+	1	transcript_id "file_1_file_1_jg9863.t3"; gene_id "file_1_file_1_jg9863";
dsecASM438219v1_3	AUGUSTUS	exon	12719977	12719993	.	+	.	transcript_id "file_1_file_1_jg9863.t3"; gene_id "file_1_file_1_jg9863";
dsecASM438219v1_3	AUGUSTUS	intron	12719994	12720051	.	+	.	transcript_id "file_1_file_1_jg9863.t3"; gene_id "file_1_file_1_jg9863";
dsecASM438219v1_3	AUGUSTUS	transcript	12716156	12721226	.	+	.	transcript_id "file_1_file_1_jg9863.t3"; gene_id "file_1_file_1_jg9863"
dsecASM438219v1_3	AUGUSTUS	CDS	12720052	12721226	0.88	+	2	transcript_id "file_1_file_1_jg9863.t3"; gene_id "file_1_file_1_jg9863";
dsecASM438219v1_3	AUGUSTUS	exon	12720052	12721226	.	+	.	transcript_id "file_1_file_1_jg9863.t3"; gene_id "file_1_file_1_jg9863";
dsecASM438219v1_3	AUGUSTUS	stop_codon	12721224	12721226	.	+	0	transcript_id "file_1_file_1_jg9863.t3"; gene_id "file_1_file_1_jg9863";
dsecASM438219v1_5	AUGUSTUS	start_codon	18998194	18998196	.	+	0	transcript_id "file_1_file_1_jg5254.t1"; gene_id "file_1_file_1_jg5254";
dsecASM438219v1_5	AUGUSTUS	CDS	18998194	18998451	0.94	+	0	transcript_id "file_1_file_1_jg5254.t1"; gene_id "file_1_file_1_jg5254";
dsecASM438219v1_5	AUGUSTUS	exon	18998194	18998451	.	+	.	transcript_id "file_1_file_1_jg5254.t1"; gene_id "file_1_file_1_jg5254";
dsecASM438219v1_5	AUGUSTUS	intron	18998452	18998504	.	+	.	transcript_id "file_1_file_1_jg5254.t1"; gene_id "file_1_file_1_jg5254";
dsecASM438219v1_5	AUGUSTUS	transcript	18998194	18998909	.	+	.	transcript_id "file_1_file_1_jg5254.t1"; gene_id "file_1_file_1_jg5254"
dsecASM438219v1_5	AUGUSTUS	gene	18998194	18998909	.	+	.	jg5254
dsecASM438219v1_5	AUGUSTUS	CDS	18998505	18998909	0.96	+	0	transcript_id "file_1_file_1_jg5254.t1"; gene_id "file_1_file_1_jg5254";
dsecASM438219v1_5	AUGUSTUS	exon	18998505	18998909	.	+	.	transcript_id "file_1_file_1_jg5254.t1"; gene_id "file_1_file_1_jg5254";
dsecASM438219v1_5	AUGUSTUS	stop_codon	18998907	18998909	.	+	0	transcript_id "file_1_file_1_jg5254.t1"; gene_id "file_1_file_1_jg5254";
dsecASM438219v1_1	GeneMark.hmm	start_codon	21153075	21153077	.	+	0	gene_id "file_1_file_2_5780_g"; transcript_id "file_1_file_2_5780_t"; count "file_1_file_2_1_1";
dsecASM438219v1_1	GeneMark.hmm	CDS	21153075	21153099	.	+	0	gene_id "file_1_file_2_5780_g"; transcript_id "file_1_file_2_5780_t"; evidence "file_1_file_2_0_1"; cds_type "file_1_file_2_Initial"; count "file_1_file_2_1_2"; anchored "file_1_file_2_0_1";
dsecASM438219v1_1	GeneMark.hmm	exon	21153075	21153099	0	+	.	gene_id "file_1_file_2_5780_g"; transcript_id "file_1_file_2_5780_t"; evidence "file_1_file_2_0_1"; cds_type "file_1_file_2_Initial"; count "file_1_file_2_1_2"; anchored "file_1_file_2_0_1";
dsecASM438219v1_1	GeneMark.hmm	CDS	21153513	21154984	.	+	2	gene_id "file_1_file_2_5780_g"; transcript_id "file_1_file_2_5780_t"; evidence "file_1_file_2_1_1"; cds_type "file_1_file_2_Terminal"; count "file_1_file_2_2_2"; anchored "file_1_file_2_1_1";
dsecASM438219v1_1	GeneMark.hmm	exon	21153513	21154984	0	+	.	gene_id "file_1_file_2_5780_g"; transcript_id "file_1_file_2_5780_t"; evidence "file_1_file_2_1_1"; cds_type "file_1_file_2_Terminal"; count "file_1_file_2_2_2"; anchored "file_1_file_2_1_1";
dsecASM438219v1_1	GeneMark.hmm	stop_codon	21154982	21154984	.	+	0	gene_id "file_1_file_2_5780_g"; transcript_id "file_1_file_2_5780_t"; count "file_1_file_2_1_1";
dsecASM438219v1_0	AUGUSTUS	stop_codon	20533974	20533976	.	-	0	transcript_id "file_1_file_1_jg2792.t1"; gene_id "file_1_file_1_jg2792";
dsecASM438219v1_0	AUGUSTUS	CDS	20533974	20534276	1	-	0	transcript_id "file_1_file_1_jg2792.t1"; gene_id "file_1_file_1_jg2792";
dsecASM438219v1_0	AUGUSTUS	exon	20533974	20534276	.	-	.	transcript_id "file_1_file_1_jg2792.t1"; gene_id "file_1_file_1_jg2792";
dsecASM438219v1_0	AUGUSTUS	transcript	20533974	20534276	.	-	.	transcript_id "file_1_file_1_jg2792.t1"; gene_id "file_1_file_1_jg2792"
dsecASM438219v1_0	AUGUSTUS	gene	20533974	20534276	.	-	.	jg2792
dsecASM438219v1_0	AUGUSTUS	start_codon	20534274	20534276	.	-	0	transcript_id "file_1_file_1_jg2792.t1"; gene_id "file_1_file_1_jg2792";
dsecASM438219v1_1	AUGUSTUS	start_codon	12220336	12220338	.	+	0	transcript_id "file_1_file_1_jg13815.t1"; gene_id "file_1_file_1_jg13815";
dsecASM438219v1_1	AUGUSTUS	CDS	12220336	12220514	1	+	0	transcript_id "file_1_file_1_jg13815.t1"; gene_id "file_1_file_1_jg13815";
dsecASM438219v1_1	AUGUSTUS	exon	12220336	12220514	.	+	.	transcript_id "file_1_file_1_jg13815.t1"; gene_id "file_1_file_1_jg13815";
dsecASM438219v1_1	AUGUSTUS	intron	12220515	12220579	.	+	.	transcript_id "file_1_file_1_jg13815.t1"; gene_id "file_1_file_1_jg13815";
dsecASM438219v1_1	AUGUSTUS	CDS	12220580	12221069	1	+	1	transcript_id "file_1_file_1_jg13815.t1"; gene_id "file_1_file_1_jg13815";
dsecASM438219v1_1	AUGUSTUS	exon	12220580	12221069	.	+	.	transcript_id "file_1_file_1_jg13815.t1"; gene_id "file_1_file_1_jg13815";
dsecASM438219v1_1	AUGUSTUS	intron	12221070	12221124	.	+	.	transcript_id "file_1_file_1_jg13815.t1"; gene_id "file_1_file_1_jg13815";
dsecASM438219v1_1	AUGUSTUS	CDS	12221125	12221811	1	+	0	transcript_id "file_1_file_1_jg13815.t1"; gene_id "file_1_file_1_jg13815";
dsecASM438219v1_1	AUGUSTUS	exon	12221125	12221811	.	+	.	transcript_id "file_1_file_1_jg13815.t1"; gene_id "file_1_file_1_jg13815";
dsecASM438219v1_1	AUGUSTUS	intron	12221812	12221866	.	+	.	transcript_id "file_1_file_1_jg13815.t1"; gene_id "file_1_file_1_jg13815";
dsecASM438219v1_1	AUGUSTUS	CDS	12221867	12222011	1	+	0	transcript_id "file_1_file_1_jg13815.t1"; gene_id "file_1_file_1_jg13815";
dsecASM438219v1_1	AUGUSTUS	exon	12221867	12222011	.	+	.	transcript_id "file_1_file_1_jg13815.t1"; gene_id "file_1_file_1_jg13815";
dsecASM438219v1_1	AUGUSTUS	intron	12222012	12222073	.	+	.	transcript_id "file_1_file_1_jg13815.t1"; gene_id "file_1_file_1_jg13815";
dsecASM438219v1_1	AUGUSTUS	CDS	12222074	12222672	1	+	2	transcript_id "file_1_file_1_jg13815.t1"; gene_id "file_1_file_1_jg13815";
dsecASM438219v1_1	AUGUSTUS	exon	12222074	12222672	.	+	.	transcript_id "file_1_file_1_jg13815.t1"; gene_id "file_1_file_1_jg13815";
dsecASM438219v1_1	AUGUSTUS	intron	12222673	12222736	.	+	.	transcript_id "file_1_file_1_jg13815.t1"; gene_id "file_1_file_1_jg13815";
dsecASM438219v1_1	AUGUSTUS	transcript	12220336	12222862	.	+	.	transcript_id "file_1_file_1_jg13815.t1"; gene_id "file_1_file_1_jg13815"
dsecASM438219v1_1	AUGUSTUS	gene	12220336	12222862	.	+	.	jg13815
dsecASM438219v1_1	AUGUSTUS	CDS	12222737	12222862	1	+	0	transcript_id "file_1_file_1_jg13815.t1"; gene_id "file_1_file_1_jg13815";
dsecASM438219v1_1	AUGUSTUS	exon	12222737	12222862	.	+	.	transcript_id "file_1_file_1_jg13815.t1"; gene_id "file_1_file_1_jg13815";
dsecASM438219v1_1	AUGUSTUS	stop_codon	12222860	12222862	.	+	0	transcript_id "file_1_file_1_jg13815.t1"; gene_id "file_1_file_1_jg13815";
dsecASM438219v1_3	AUGUSTUS	start_codon	3520749	3520751	.	+	0	transcript_id "file_1_file_1_jg8740.t1"; gene_id "file_1_file_1_jg8740";
dsecASM438219v1_3	AUGUSTUS	CDS	3520749	3520776	0.96	+	0	transcript_id "file_1_file_1_jg8740.t1"; gene_id "file_1_file_1_jg8740";
dsecASM438219v1_3	AUGUSTUS	exon	3520749	3520776	.	+	.	transcript_id "file_1_file_1_jg8740.t1"; gene_id "file_1_file_1_jg8740";
dsecASM438219v1_3	AUGUSTUS	intron	3520777	3520916	.	+	.	transcript_id "file_1_file_1_jg8740.t1"; gene_id "file_1_file_1_jg8740";
dsecASM438219v1_3	AUGUSTUS	CDS	3520917	3521006	1	+	2	transcript_id "file_1_file_1_jg8740.t1"; gene_id "file_1_file_1_jg8740";
dsecASM438219v1_3	AUGUSTUS	exon	3520917	3521006	.	+	.	transcript_id "file_1_file_1_jg8740.t1"; gene_id "file_1_file_1_jg8740";
dsecASM438219v1_3	AUGUSTUS	intron	3521007	3521095	.	+	.	transcript_id "file_1_file_1_jg8740.t1"; gene_id "file_1_file_1_jg8740";
dsecASM438219v1_3	AUGUSTUS	CDS	3521096	3521566	0.65	+	2	transcript_id "file_1_file_1_jg8740.t1"; gene_id "file_1_file_1_jg8740";
dsecASM438219v1_3	AUGUSTUS	exon	3521096	3521566	.	+	.	transcript_id "file_1_file_1_jg8740.t1"; gene_id "file_1_file_1_jg8740";
dsecASM438219v1_3	AUGUSTUS	intron	3521567	3521899	.	+	.	transcript_id "file_1_file_1_jg8740.t1"; gene_id "file_1_file_1_jg8740";
dsecASM438219v1_3	AUGUSTUS	transcript	3520749	3522783	.	+	.	transcript_id "file_1_file_1_jg8740.t1"; gene_id "file_1_file_1_jg8740"
dsecASM438219v1_3	AUGUSTUS	gene	3520749	3522783	.	+	.	jg8740
dsecASM438219v1_3	AUGUSTUS	CDS	3521900	3522783	0.99	+	2	transcript_id "file_1_file_1_jg8740.t1"; gene_id "file_1_file_1_jg8740";
dsecASM438219v1_3	AUGUSTUS	exon	3521900	3522783	.	+	.	transcript_id "file_1_file_1_jg8740.t1"; gene_id "file_1_file_1_jg8740";
dsecASM438219v1_3	AUGUSTUS	stop_codon	3522781	3522783	.	+	0	transcript_id "file_1_file_1_jg8740.t1"; gene_id "file_1_file_1_jg8740";
dsecASM438219v1_5	AUGUSTUS	start_codon	15787575	15787577	.	+	0	transcript_id "file_1_file_1_jg4826.t1"; gene_id "file_1_file_1_jg4826";
dsecASM438219v1_5	AUGUSTUS	CDS	15787575	15788032	1	+	0	transcript_id "file_1_file_1_jg4826.t1"; gene_id "file_1_file_1_jg4826";
dsecASM438219v1_5	AUGUSTUS	exon	15787575	15788032	.	+	.	transcript_id "file_1_file_1_jg4826.t1"; gene_id "file_1_file_1_jg4826";
dsecASM438219v1_5	AUGUSTUS	intron	15788033	15788192	.	+	.	transcript_id "file_1_file_1_jg4826.t1"; gene_id "file_1_file_1_jg4826";
dsecASM438219v1_5	AUGUSTUS	transcript	15787575	15789408	.	+	.	transcript_id "file_1_file_1_jg4826.t1"; gene_id "file_1_file_1_jg4826"
dsecASM438219v1_5	AUGUSTUS	gene	15787575	15789408	.	+	.	jg4826
dsecASM438219v1_5	AUGUSTUS	CDS	15788193	15789408	1	+	1	transcript_id "file_1_file_1_jg4826.t1"; gene_id "file_1_file_1_jg4826";
dsecASM438219v1_5	AUGUSTUS	exon	15788193	15789408	.	+	.	transcript_id "file_1_file_1_jg4826.t1"; gene_id "file_1_file_1_jg4826";
dsecASM438219v1_5	AUGUSTUS	stop_codon	15789406	15789408	.	+	0	transcript_id "file_1_file_1_jg4826.t1"; gene_id "file_1_file_1_jg4826";
dsecASM438219v1_2	AUGUSTUS	start_codon	19289803	19289805	.	+	0	transcript_id "file_1_file_1_jg8125.t1"; gene_id "file_1_file_1_jg8125";
dsecASM438219v1_2	AUGUSTUS	CDS	19289803	19290415	1	+	0	transcript_id "file_1_file_1_jg8125.t1"; gene_id "file_1_file_1_jg8125";
dsecASM438219v1_2	AUGUSTUS	exon	19289803	19290415	.	+	.	transcript_id "file_1_file_1_jg8125.t1"; gene_id "file_1_file_1_jg8125";
dsecASM438219v1_2	AUGUSTUS	intron	19290416	19290476	.	+	.	transcript_id "file_1_file_1_jg8125.t1"; gene_id "file_1_file_1_jg8125";
dsecASM438219v1_2	AUGUSTUS	CDS	19290477	19293144	1	+	2	transcript_id "file_1_file_1_jg8125.t1"; gene_id "file_1_file_1_jg8125";
dsecASM438219v1_2	AUGUSTUS	exon	19290477	19293144	.	+	.	transcript_id "file_1_file_1_jg8125.t1"; gene_id "file_1_file_1_jg8125";
dsecASM438219v1_2	AUGUSTUS	intron	19293145	19293205	.	+	.	transcript_id "file_1_file_1_jg8125.t1"; gene_id "file_1_file_1_jg8125";
dsecASM438219v1_2	AUGUSTUS	CDS	19293206	19294919	1	+	1	transcript_id "file_1_file_1_jg8125.t1"; gene_id "file_1_file_1_jg8125";
dsecASM438219v1_2	AUGUSTUS	exon	19293206	19294919	.	+	.	transcript_id "file_1_file_1_jg8125.t1"; gene_id "file_1_file_1_jg8125";
dsecASM438219v1_2	AUGUSTUS	intron	19294920	19294977	.	+	.	transcript_id "file_1_file_1_jg8125.t1"; gene_id "file_1_file_1_jg8125";
dsecASM438219v1_2	AUGUSTUS	CDS	19294978	19295346	1	+	0	transcript_id "file_1_file_1_jg8125.t1"; gene_id "file_1_file_1_jg8125";
dsecASM438219v1_2	AUGUSTUS	exon	19294978	19295346	.	+	.	transcript_id "file_1_file_1_jg8125.t1"; gene_id "file_1_file_1_jg8125";
dsecASM438219v1_2	AUGUSTUS	intron	19295347	19295405	.	+	.	transcript_id "file_1_file_1_jg8125.t1"; gene_id "file_1_file_1_jg8125";
dsecASM438219v1_2	AUGUSTUS	CDS	19295406	19295720	1	+	0	transcript_id "file_1_file_1_jg8125.t1"; gene_id "file_1_file_1_jg8125";
dsecASM438219v1_2	AUGUSTUS	exon	19295406	19295720	.	+	.	transcript_id "file_1_file_1_jg8125.t1"; gene_id "file_1_file_1_jg8125";
dsecASM438219v1_2	AUGUSTUS	intron	19295721	19295785	.	+	.	transcript_id "file_1_file_1_jg8125.t1"; gene_id "file_1_file_1_jg8125";
dsecASM438219v1_2	AUGUSTUS	CDS	19295786	19296082	1	+	0	transcript_id "file_1_file_1_jg8125.t1"; gene_id "file_1_file_1_jg8125";
dsecASM438219v1_2	AUGUSTUS	exon	19295786	19296082	.	+	.	transcript_id "file_1_file_1_jg8125.t1"; gene_id "file_1_file_1_jg8125";
dsecASM438219v1_2	AUGUSTUS	intron	19296083	19296286	.	+	.	transcript_id "file_1_file_1_jg8125.t1"; gene_id "file_1_file_1_jg8125";
dsecASM438219v1_2	AUGUSTUS	CDS	19296287	19296587	1	+	0	transcript_id "file_1_file_1_jg8125.t1"; gene_id "file_1_file_1_jg8125";
dsecASM438219v1_2	AUGUSTUS	exon	19296287	19296587	.	+	.	transcript_id "file_1_file_1_jg8125.t1"; gene_id "file_1_file_1_jg8125";
dsecASM438219v1_2	AUGUSTUS	intron	19296588	19296650	.	+	.	transcript_id "file_1_file_1_jg8125.t1"; gene_id "file_1_file_1_jg8125";
dsecASM438219v1_2	AUGUSTUS	transcript	19289803	19297957	.	+	.	transcript_id "file_1_file_1_jg8125.t1"; gene_id "file_1_file_1_jg8125"
dsecASM438219v1_2	AUGUSTUS	gene	19289803	19297957	.	+	.	jg8125
dsecASM438219v1_2	AUGUSTUS	CDS	19296651	19297957	1	+	2	transcript_id "file_1_file_1_jg8125.t1"; gene_id "file_1_file_1_jg8125";
dsecASM438219v1_2	AUGUSTUS	exon	19296651	19297957	.	+	.	transcript_id "file_1_file_1_jg8125.t1"; gene_id "file_1_file_1_jg8125";
dsecASM438219v1_2	AUGUSTUS	stop_codon	19297955	19297957	.	+	0	transcript_id "file_1_file_1_jg8125.t1"; gene_id "file_1_file_1_jg8125";
dsecASM438219v1_3	AUGUSTUS	stop_codon	15520612	15520614	.	-	0	transcript_id "file_1_file_1_jg10217.t1"; gene_id "file_1_file_1_jg10217";
dsecASM438219v1_3	AUGUSTUS	CDS	15520612	15520680	1	-	0	transcript_id "file_1_file_1_jg10217.t1"; gene_id "file_1_file_1_jg10217";
dsecASM438219v1_3	AUGUSTUS	exon	15520612	15520680	.	-	.	transcript_id "file_1_file_1_jg10217.t1"; gene_id "file_1_file_1_jg10217";
dsecASM438219v1_3	AUGUSTUS	intron	15520681	15520742	.	-	.	transcript_id "file_1_file_1_jg10217.t1"; gene_id "file_1_file_1_jg10217";
dsecASM438219v1_3	AUGUSTUS	transcript	15520612	15520934	.	-	.	transcript_id "file_1_file_1_jg10217.t1"; gene_id "file_1_file_1_jg10217"
dsecASM438219v1_3	AUGUSTUS	gene	15520612	15520934	.	-	.	jg10217
dsecASM438219v1_3	AUGUSTUS	CDS	15520743	15520934	1	-	0	transcript_id "file_1_file_1_jg10217.t1"; gene_id "file_1_file_1_jg10217";
dsecASM438219v1_3	AUGUSTUS	exon	15520743	15520934	.	-	.	transcript_id "file_1_file_1_jg10217.t1"; gene_id "file_1_file_1_jg10217";
dsecASM438219v1_3	AUGUSTUS	start_codon	15520932	15520934	.	-	0	transcript_id "file_1_file_1_jg10217.t1"; gene_id "file_1_file_1_jg10217";
dsecASM438219v1_5	AUGUSTUS	start_codon	1707886	1707888	.	+	0	transcript_id "file_1_file_1_jg3287.t1"; gene_id "file_1_file_1_jg3287";
dsecASM438219v1_5	AUGUSTUS	CDS	1707886	1707899	1	+	0	transcript_id "file_1_file_1_jg3287.t1"; gene_id "file_1_file_1_jg3287";
dsecASM438219v1_5	AUGUSTUS	exon	1707886	1707899	.	+	.	transcript_id "file_1_file_1_jg3287.t1"; gene_id "file_1_file_1_jg3287";
dsecASM438219v1_5	AUGUSTUS	intron	1707900	1707958	.	+	.	transcript_id "file_1_file_1_jg3287.t1"; gene_id "file_1_file_1_jg3287";
dsecASM438219v1_5	AUGUSTUS	CDS	1707959	1708253	0.8	+	1	transcript_id "file_1_file_1_jg3287.t1"; gene_id "file_1_file_1_jg3287";
dsecASM438219v1_5	AUGUSTUS	exon	1707959	1708253	.	+	.	transcript_id "file_1_file_1_jg3287.t1"; gene_id "file_1_file_1_jg3287";
dsecASM438219v1_5	AUGUSTUS	intron	1708254	1708304	.	+	.	transcript_id "file_1_file_1_jg3287.t1"; gene_id "file_1_file_1_jg3287";
dsecASM438219v1_5	AUGUSTUS	transcript	1707886	1708586	.	+	.	transcript_id "file_1_file_1_jg3287.t1"; gene_id "file_1_file_1_jg3287"
dsecASM438219v1_5	AUGUSTUS	gene	1707886	1708586	.	+	.	jg3287
dsecASM438219v1_5	AUGUSTUS	CDS	1708305	1708586	0.79	+	0	transcript_id "file_1_file_1_jg3287.t1"; gene_id "file_1_file_1_jg3287";
dsecASM438219v1_5	AUGUSTUS	exon	1708305	1708586	.	+	.	transcript_id "file_1_file_1_jg3287.t1"; gene_id "file_1_file_1_jg3287";
dsecASM438219v1_5	AUGUSTUS	stop_codon	1708584	1708586	.	+	0	transcript_id "file_1_file_1_jg3287.t1"; gene_id "file_1_file_1_jg3287";
dsecASM438219v1_1	AUGUSTUS	stop_codon	18239913	18239915	.	-	0	transcript_id "file_1_file_1_jg14688.t1"; gene_id "file_1_file_1_jg14688";
dsecASM438219v1_1	AUGUSTUS	CDS	18239913	18239984	0.48	-	0	transcript_id "file_1_file_1_jg14688.t1"; gene_id "file_1_file_1_jg14688";
dsecASM438219v1_1	AUGUSTUS	exon	18239913	18239984	.	-	.	transcript_id "file_1_file_1_jg14688.t1"; gene_id "file_1_file_1_jg14688";
dsecASM438219v1_1	AUGUSTUS	intron	18239985	18240046	.	-	.	transcript_id "file_1_file_1_jg14688.t1"; gene_id "file_1_file_1_jg14688";
dsecASM438219v1_1	AUGUSTUS	CDS	18240047	18240086	0.99	-	1	transcript_id "file_1_file_1_jg14688.t1"; gene_id "file_1_file_1_jg14688";
dsecASM438219v1_1	AUGUSTUS	exon	18240047	18240086	.	-	.	transcript_id "file_1_file_1_jg14688.t1"; gene_id "file_1_file_1_jg14688";
dsecASM438219v1_1	AUGUSTUS	intron	18240087	18240144	.	-	.	transcript_id "file_1_file_1_jg14688.t1"; gene_id "file_1_file_1_jg14688";
dsecASM438219v1_1	AUGUSTUS	CDS	18240145	18240455	0.99	-	0	transcript_id "file_1_file_1_jg14688.t1"; gene_id "file_1_file_1_jg14688";
dsecASM438219v1_1	AUGUSTUS	exon	18240145	18240455	.	-	.	transcript_id "file_1_file_1_jg14688.t1"; gene_id "file_1_file_1_jg14688";
dsecASM438219v1_1	AUGUSTUS	intron	18240456	18240513	.	-	.	transcript_id "file_1_file_1_jg14688.t1"; gene_id "file_1_file_1_jg14688";
dsecASM438219v1_1	AUGUSTUS	CDS	18240514	18241355	1	-	2	transcript_id "file_1_file_1_jg14688.t1"; gene_id "file_1_file_1_jg14688";
dsecASM438219v1_1	AUGUSTUS	exon	18240514	18241355	.	-	.	transcript_id "file_1_file_1_jg14688.t1"; gene_id "file_1_file_1_jg14688";
dsecASM438219v1_1	AUGUSTUS	intron	18241356	18241417	.	-	.	transcript_id "file_1_file_1_jg14688.t1"; gene_id "file_1_file_1_jg14688";
dsecASM438219v1_1	AUGUSTUS	CDS	18241418	18241461	0.86	-	1	transcript_id "file_1_file_1_jg14688.t1"; gene_id "file_1_file_1_jg14688";
dsecASM438219v1_1	AUGUSTUS	exon	18241418	18241461	.	-	.	transcript_id "file_1_file_1_jg14688.t1"; gene_id "file_1_file_1_jg14688";
dsecASM438219v1_1	AUGUSTUS	intron	18241462	18241541	.	-	.	transcript_id "file_1_file_1_jg14688.t1"; gene_id "file_1_file_1_jg14688";
dsecASM438219v1_1	AUGUSTUS	CDS	18241542	18241728	0.92	-	2	transcript_id "file_1_file_1_jg14688.t1"; gene_id "file_1_file_1_jg14688";
dsecASM438219v1_1	AUGUSTUS	exon	18241542	18241728	.	-	.	transcript_id "file_1_file_1_jg14688.t1"; gene_id "file_1_file_1_jg14688";
dsecASM438219v1_1	AUGUSTUS	intron	18241729	18241784	.	-	.	transcript_id "file_1_file_1_jg14688.t1"; gene_id "file_1_file_1_jg14688";
dsecASM438219v1_1	AUGUSTUS	CDS	18241785	18242014	1	-	1	transcript_id "file_1_file_1_jg14688.t1"; gene_id "file_1_file_1_jg14688";
dsecASM438219v1_1	AUGUSTUS	exon	18241785	18242014	.	-	.	transcript_id "file_1_file_1_jg14688.t1"; gene_id "file_1_file_1_jg14688";
dsecASM438219v1_1	AUGUSTUS	intron	18242015	18242069	.	-	.	transcript_id "file_1_file_1_jg14688.t1"; gene_id "file_1_file_1_jg14688";
dsecASM438219v1_1	AUGUSTUS	transcript	18239913	18242251	.	-	.	transcript_id "file_1_file_1_jg14688.t1"; gene_id "file_1_file_1_jg14688"
dsecASM438219v1_1	AUGUSTUS	gene	18239913	18242251	.	-	.	jg14688
dsecASM438219v1_1	AUGUSTUS	CDS	18242070	18242251	1	-	0	transcript_id "file_1_file_1_jg14688.t1"; gene_id "file_1_file_1_jg14688";
dsecASM438219v1_1	AUGUSTUS	exon	18242070	18242251	.	-	.	transcript_id "file_1_file_1_jg14688.t1"; gene_id "file_1_file_1_jg14688";
dsecASM438219v1_1	AUGUSTUS	start_codon	18242249	18242251	.	-	0	transcript_id "file_1_file_1_jg14688.t1"; gene_id "file_1_file_1_jg14688";
dsecASM438219v1_0	AUGUSTUS	stop_codon	12997081	12997083	.	-	0	transcript_id "file_1_file_1_jg2053.t1"; gene_id "file_1_file_1_jg2053";
dsecASM438219v1_0	AUGUSTUS	CDS	12997081	12998069	1	-	2	transcript_id "file_1_file_1_jg2053.t1"; gene_id "file_1_file_1_jg2053";
dsecASM438219v1_0	AUGUSTUS	exon	12997081	12998069	.	-	.	transcript_id "file_1_file_1_jg2053.t1"; gene_id "file_1_file_1_jg2053";
dsecASM438219v1_0	AUGUSTUS	intron	12998070	12998123	.	-	.	transcript_id "file_1_file_1_jg2053.t1"; gene_id "file_1_file_1_jg2053";
dsecASM438219v1_0	AUGUSTUS	CDS	12998124	12998247	1	-	0	transcript_id "file_1_file_1_jg2053.t1"; gene_id "file_1_file_1_jg2053";
dsecASM438219v1_0	AUGUSTUS	exon	12998124	12998247	.	-	.	transcript_id "file_1_file_1_jg2053.t1"; gene_id "file_1_file_1_jg2053";
dsecASM438219v1_0	AUGUSTUS	intron	12998248	12998579	.	-	.	transcript_id "file_1_file_1_jg2053.t1"; gene_id "file_1_file_1_jg2053";
dsecASM438219v1_0	AUGUSTUS	transcript	12997081	12998819	.	-	.	transcript_id "file_1_file_1_jg2053.t1"; gene_id "file_1_file_1_jg2053"
dsecASM438219v1_0	AUGUSTUS	gene	12997081	12998819	.	-	.	jg2053
dsecASM438219v1_0	AUGUSTUS	CDS	12998580	12998819	1	-	0	transcript_id "file_1_file_1_jg2053.t1"; gene_id "file_1_file_1_jg2053";
dsecASM438219v1_0	AUGUSTUS	exon	12998580	12998819	.	-	.	transcript_id "file_1_file_1_jg2053.t1"; gene_id "file_1_file_1_jg2053";
dsecASM438219v1_0	AUGUSTUS	start_codon	12998817	12998819	.	-	0	transcript_id "file_1_file_1_jg2053.t1"; gene_id "file_1_file_1_jg2053";
dsecASM438219v1_1	AUGUSTUS	stop_codon	18198795	18198797	.	-	0	transcript_id "file_1_file_1_jg14677.t1"; gene_id "file_1_file_1_jg14677";
dsecASM438219v1_1	AUGUSTUS	CDS	18198795	18199847	1	-	0	transcript_id "file_1_file_1_jg14677.t1"; gene_id "file_1_file_1_jg14677";
dsecASM438219v1_1	AUGUSTUS	exon	18198795	18199847	.	-	.	transcript_id "file_1_file_1_jg14677.t1"; gene_id "file_1_file_1_jg14677";
dsecASM438219v1_1	AUGUSTUS	transcript	18198795	18199847	.	-	.	transcript_id "file_1_file_1_jg14677.t1"; gene_id "file_1_file_1_jg14677"
dsecASM438219v1_1	AUGUSTUS	gene	18198795	18199847	.	-	.	jg14677
dsecASM438219v1_1	AUGUSTUS	start_codon	18199845	18199847	.	-	0	transcript_id "file_1_file_1_jg14677.t1"; gene_id "file_1_file_1_jg14677";
dsecASM438219v1_0	AUGUSTUS	start_codon	10235066	10235068	.	+	0	transcript_id "file_1_file_1_jg1717.t1"; gene_id "file_1_file_1_jg1717";
dsecASM438219v1_0	AUGUSTUS	CDS	10235066	10235091	1	+	0	transcript_id "file_1_file_1_jg1717.t1"; gene_id "file_1_file_1_jg1717";
dsecASM438219v1_0	AUGUSTUS	exon	10235066	10235091	.	+	.	transcript_id "file_1_file_1_jg1717.t1"; gene_id "file_1_file_1_jg1717";
dsecASM438219v1_0	AUGUSTUS	intron	10235092	10235466	.	+	.	transcript_id "file_1_file_1_jg1717.t1"; gene_id "file_1_file_1_jg1717";
dsecASM438219v1_0	AUGUSTUS	CDS	10235467	10235542	1	+	1	transcript_id "file_1_file_1_jg1717.t1"; gene_id "file_1_file_1_jg1717";
dsecASM438219v1_0	AUGUSTUS	exon	10235467	10235542	.	+	.	transcript_id "file_1_file_1_jg1717.t1"; gene_id "file_1_file_1_jg1717";
dsecASM438219v1_0	AUGUSTUS	intron	10235543	10235820	.	+	.	transcript_id "file_1_file_1_jg1717.t1"; gene_id "file_1_file_1_jg1717";
dsecASM438219v1_0	AUGUSTUS	CDS	10235821	10236341	1	+	0	transcript_id "file_1_file_1_jg1717.t1"; gene_id "file_1_file_1_jg1717";
dsecASM438219v1_0	AUGUSTUS	exon	10235821	10236341	.	+	.	transcript_id "file_1_file_1_jg1717.t1"; gene_id "file_1_file_1_jg1717";
dsecASM438219v1_0	AUGUSTUS	intron	10236342	10236503	.	+	.	transcript_id "file_1_file_1_jg1717.t1"; gene_id "file_1_file_1_jg1717";
dsecASM438219v1_0	AUGUSTUS	CDS	10236504	10236685	1	+	1	transcript_id "file_1_file_1_jg1717.t1"; gene_id "file_1_file_1_jg1717";
dsecASM438219v1_0	AUGUSTUS	exon	10236504	10236685	.	+	.	transcript_id "file_1_file_1_jg1717.t1"; gene_id "file_1_file_1_jg1717";
dsecASM438219v1_0	AUGUSTUS	intron	10236686	10236808	.	+	.	transcript_id "file_1_file_1_jg1717.t1"; gene_id "file_1_file_1_jg1717";
dsecASM438219v1_0	AUGUSTUS	CDS	10236809	10236966	1	+	2	transcript_id "file_1_file_1_jg1717.t1"; gene_id "file_1_file_1_jg1717";
dsecASM438219v1_0	AUGUSTUS	exon	10236809	10236966	.	+	.	transcript_id "file_1_file_1_jg1717.t1"; gene_id "file_1_file_1_jg1717";
dsecASM438219v1_0	AUGUSTUS	intron	10236967	10238133	.	+	.	transcript_id "file_1_file_1_jg1717.t1"; gene_id "file_1_file_1_jg1717";
dsecASM438219v1_0	AUGUSTUS	CDS	10238134	10238335	1	+	0	transcript_id "file_1_file_1_jg1717.t1"; gene_id "file_1_file_1_jg1717";
dsecASM438219v1_0	AUGUSTUS	exon	10238134	10238335	.	+	.	transcript_id "file_1_file_1_jg1717.t1"; gene_id "file_1_file_1_jg1717";
dsecASM438219v1_0	AUGUSTUS	intron	10238336	10238399	.	+	.	transcript_id "file_1_file_1_jg1717.t1"; gene_id "file_1_file_1_jg1717";
dsecASM438219v1_0	AUGUSTUS	CDS	10238400	10238581	1	+	2	transcript_id "file_1_file_1_jg1717.t1"; gene_id "file_1_file_1_jg1717";
dsecASM438219v1_0	AUGUSTUS	exon	10238400	10238581	.	+	.	transcript_id "file_1_file_1_jg1717.t1"; gene_id "file_1_file_1_jg1717";
dsecASM438219v1_0	AUGUSTUS	intron	10238582	10238643	.	+	.	transcript_id "file_1_file_1_jg1717.t1"; gene_id "file_1_file_1_jg1717";
dsecASM438219v1_0	AUGUSTUS	CDS	10238644	10239651	1	+	0	transcript_id "file_1_file_1_jg1717.t1"; gene_id "file_1_file_1_jg1717";
dsecASM438219v1_0	AUGUSTUS	exon	10238644	10239651	.	+	.	transcript_id "file_1_file_1_jg1717.t1"; gene_id "file_1_file_1_jg1717";
dsecASM438219v1_0	AUGUSTUS	intron	10239652	10239714	.	+	.	transcript_id "file_1_file_1_jg1717.t1"; gene_id "file_1_file_1_jg1717";
dsecASM438219v1_0	AUGUSTUS	CDS	10239715	10239865	1	+	0	transcript_id "file_1_file_1_jg1717.t1"; gene_id "file_1_file_1_jg1717";
dsecASM438219v1_0	AUGUSTUS	exon	10239715	10239865	.	+	.	transcript_id "file_1_file_1_jg1717.t1"; gene_id "file_1_file_1_jg1717";
dsecASM438219v1_0	AUGUSTUS	intron	10239866	10239930	.	+	.	transcript_id "file_1_file_1_jg1717.t1"; gene_id "file_1_file_1_jg1717";
dsecASM438219v1_0	AUGUSTUS	transcript	10235066	10240061	.	+	.	transcript_id "file_1_file_1_jg1717.t1"; gene_id "file_1_file_1_jg1717"
dsecASM438219v1_0	AUGUSTUS	gene	10235066	10240061	.	+	.	jg1717
dsecASM438219v1_0	AUGUSTUS	CDS	10239931	10240061	1	+	2	transcript_id "file_1_file_1_jg1717.t1"; gene_id "file_1_file_1_jg1717";
dsecASM438219v1_0	AUGUSTUS	exon	10239931	10240061	.	+	.	transcript_id "file_1_file_1_jg1717.t1"; gene_id "file_1_file_1_jg1717";
dsecASM438219v1_0	AUGUSTUS	stop_codon	10240059	10240061	.	+	0	transcript_id "file_1_file_1_jg1717.t1"; gene_id "file_1_file_1_jg1717";
dsecASM438219v1_3	AUGUSTUS	stop_codon	24576200	24576202	.	-	0	transcript_id "file_1_file_1_jg11596.t2"; gene_id "file_1_file_1_jg11596";
dsecASM438219v1_3	AUGUSTUS	CDS	24576200	24576736	1	-	0	transcript_id "file_1_file_1_jg11596.t2"; gene_id "file_1_file_1_jg11596";
dsecASM438219v1_3	AUGUSTUS	exon	24576200	24576736	.	-	.	transcript_id "file_1_file_1_jg11596.t2"; gene_id "file_1_file_1_jg11596";
dsecASM438219v1_3	AUGUSTUS	transcript	24576200	24576736	.	-	.	transcript_id "file_1_file_1_jg11596.t2"; gene_id "file_1_file_1_jg11596"
dsecASM438219v1_3	AUGUSTUS	gene	24576200	24576736	.	-	.	jg11596
dsecASM438219v1_3	AUGUSTUS	start_codon	24576734	24576736	.	-	0	transcript_id "file_1_file_1_jg11596.t2"; gene_id "file_1_file_1_jg11596";
dsecASM438219v1_3	AUGUSTUS	stop_codon	22988304	22988306	.	-	0	transcript_id "file_1_file_1_jg11330.t1"; gene_id "file_1_file_1_jg11330";
dsecASM438219v1_3	AUGUSTUS	CDS	22988304	22988439	0.8	-	1	transcript_id "file_1_file_1_jg11330.t1"; gene_id "file_1_file_1_jg11330";
dsecASM438219v1_3	AUGUSTUS	exon	22988304	22988439	.	-	.	transcript_id "file_1_file_1_jg11330.t1"; gene_id "file_1_file_1_jg11330";
dsecASM438219v1_3	AUGUSTUS	intron	22988440	22992387	.	-	.	transcript_id "file_1_file_1_jg11330.t1"; gene_id "file_1_file_1_jg11330";
dsecASM438219v1_3	AUGUSTUS	CDS	22992388	22992479	0.95	-	0	transcript_id "file_1_file_1_jg11330.t1"; gene_id "file_1_file_1_jg11330";
dsecASM438219v1_3	AUGUSTUS	exon	22992388	22992479	.	-	.	transcript_id "file_1_file_1_jg11330.t1"; gene_id "file_1_file_1_jg11330";
dsecASM438219v1_3	AUGUSTUS	intron	22992480	22992797	.	-	.	transcript_id "file_1_file_1_jg11330.t1"; gene_id "file_1_file_1_jg11330";
dsecASM438219v1_3	AUGUSTUS	CDS	22992798	22993186	0.69	-	2	transcript_id "file_1_file_1_jg11330.t1"; gene_id "file_1_file_1_jg11330";
dsecASM438219v1_3	AUGUSTUS	exon	22992798	22993186	.	-	.	transcript_id "file_1_file_1_jg11330.t1"; gene_id "file_1_file_1_jg11330";
dsecASM438219v1_3	AUGUSTUS	intron	22993187	22997635	.	-	.	transcript_id "file_1_file_1_jg11330.t1"; gene_id "file_1_file_1_jg11330";
dsecASM438219v1_3	AUGUSTUS	transcript	22988304	22997843	.	-	.	transcript_id "file_1_file_1_jg11330.t1"; gene_id "file_1_file_1_jg11330"
dsecASM438219v1_3	AUGUSTUS	gene	22988304	22997843	.	-	.	jg11330
dsecASM438219v1_3	AUGUSTUS	CDS	22997636	22997843	0.72	-	0	transcript_id "file_1_file_1_jg11330.t1"; gene_id "file_1_file_1_jg11330";
dsecASM438219v1_3	AUGUSTUS	exon	22997636	22997843	.	-	.	transcript_id "file_1_file_1_jg11330.t1"; gene_id "file_1_file_1_jg11330";
dsecASM438219v1_3	AUGUSTUS	start_codon	22997841	22997843	.	-	0	transcript_id "file_1_file_1_jg11330.t1"; gene_id "file_1_file_1_jg11330";
dsecASM438219v1_5	AUGUSTUS	start_codon	5673359	5673361	.	+	0	transcript_id "file_1_file_1_jg3721.t1"; gene_id "file_1_file_1_jg3721";
dsecASM438219v1_5	AUGUSTUS	CDS	5673359	5673517	1	+	0	transcript_id "file_1_file_1_jg3721.t1"; gene_id "file_1_file_1_jg3721";
dsecASM438219v1_5	AUGUSTUS	exon	5673359	5673517	.	+	.	transcript_id "file_1_file_1_jg3721.t1"; gene_id "file_1_file_1_jg3721";
dsecASM438219v1_5	AUGUSTUS	intron	5673518	5673578	.	+	.	transcript_id "file_1_file_1_jg3721.t1"; gene_id "file_1_file_1_jg3721";
dsecASM438219v1_5	AUGUSTUS	CDS	5673579	5673764	1	+	0	transcript_id "file_1_file_1_jg3721.t1"; gene_id "file_1_file_1_jg3721";
dsecASM438219v1_5	AUGUSTUS	exon	5673579	5673764	.	+	.	transcript_id "file_1_file_1_jg3721.t1"; gene_id "file_1_file_1_jg3721";
dsecASM438219v1_5	AUGUSTUS	intron	5673765	5673833	.	+	.	transcript_id "file_1_file_1_jg3721.t1"; gene_id "file_1_file_1_jg3721";
dsecASM438219v1_5	AUGUSTUS	CDS	5673834	5673972	1	+	0	transcript_id "file_1_file_1_jg3721.t1"; gene_id "file_1_file_1_jg3721";
dsecASM438219v1_5	AUGUSTUS	exon	5673834	5673972	.	+	.	transcript_id "file_1_file_1_jg3721.t1"; gene_id "file_1_file_1_jg3721";
dsecASM438219v1_5	AUGUSTUS	intron	5673973	5674027	.	+	.	transcript_id "file_1_file_1_jg3721.t1"; gene_id "file_1_file_1_jg3721";
dsecASM438219v1_5	AUGUSTUS	CDS	5674028	5674262	1	+	2	transcript_id "file_1_file_1_jg3721.t1"; gene_id "file_1_file_1_jg3721";
dsecASM438219v1_5	AUGUSTUS	exon	5674028	5674262	.	+	.	transcript_id "file_1_file_1_jg3721.t1"; gene_id "file_1_file_1_jg3721";
dsecASM438219v1_5	AUGUSTUS	intron	5674263	5674323	.	+	.	transcript_id "file_1_file_1_jg3721.t1"; gene_id "file_1_file_1_jg3721";
dsecASM438219v1_5	AUGUSTUS	transcript	5673359	5674981	.	+	.	transcript_id "file_1_file_1_jg3721.t1"; gene_id "file_1_file_1_jg3721"
dsecASM438219v1_5	AUGUSTUS	gene	5673359	5674981	.	+	.	jg3721
dsecASM438219v1_5	AUGUSTUS	CDS	5674324	5674981	0.9	+	1	transcript_id "file_1_file_1_jg3721.t1"; gene_id "file_1_file_1_jg3721";
dsecASM438219v1_5	AUGUSTUS	exon	5674324	5674981	.	+	.	transcript_id "file_1_file_1_jg3721.t1"; gene_id "file_1_file_1_jg3721";
dsecASM438219v1_5	AUGUSTUS	stop_codon	5674979	5674981	.	+	0	transcript_id "file_1_file_1_jg3721.t1"; gene_id "file_1_file_1_jg3721";
dsecASM438219v1_3	AUGUSTUS	start_codon	13192375	13192377	.	+	0	transcript_id "file_1_file_1_jg9919.t1"; gene_id "file_1_file_1_jg9919";
dsecASM438219v1_3	AUGUSTUS	CDS	13192375	13192390	0.67	+	0	transcript_id "file_1_file_1_jg9919.t1"; gene_id "file_1_file_1_jg9919";
dsecASM438219v1_3	AUGUSTUS	exon	13192375	13192390	.	+	.	transcript_id "file_1_file_1_jg9919.t1"; gene_id "file_1_file_1_jg9919";
dsecASM438219v1_3	AUGUSTUS	intron	13192391	13193037	.	+	.	transcript_id "file_1_file_1_jg9919.t1"; gene_id "file_1_file_1_jg9919";
dsecASM438219v1_3	AUGUSTUS	CDS	13193038	13193131	1	+	2	transcript_id "file_1_file_1_jg9919.t1"; gene_id "file_1_file_1_jg9919";
dsecASM438219v1_3	AUGUSTUS	exon	13193038	13193131	.	+	.	transcript_id "file_1_file_1_jg9919.t1"; gene_id "file_1_file_1_jg9919";
dsecASM438219v1_3	AUGUSTUS	intron	13193132	13193190	.	+	.	transcript_id "file_1_file_1_jg9919.t1"; gene_id "file_1_file_1_jg9919";
dsecASM438219v1_3	AUGUSTUS	CDS	13193191	13194310	1	+	1	transcript_id "file_1_file_1_jg9919.t1"; gene_id "file_1_file_1_jg9919";
dsecASM438219v1_3	AUGUSTUS	exon	13193191	13194310	.	+	.	transcript_id "file_1_file_1_jg9919.t1"; gene_id "file_1_file_1_jg9919";
dsecASM438219v1_3	AUGUSTUS	intron	13194311	13194388	.	+	.	transcript_id "file_1_file_1_jg9919.t1"; gene_id "file_1_file_1_jg9919";
dsecASM438219v1_3	AUGUSTUS	CDS	13194389	13194598	1	+	0	transcript_id "file_1_file_1_jg9919.t1"; gene_id "file_1_file_1_jg9919";
dsecASM438219v1_3	AUGUSTUS	exon	13194389	13194598	.	+	.	transcript_id "file_1_file_1_jg9919.t1"; gene_id "file_1_file_1_jg9919";
dsecASM438219v1_3	AUGUSTUS	intron	13194599	13194724	.	+	.	transcript_id "file_1_file_1_jg9919.t1"; gene_id "file_1_file_1_jg9919";
dsecASM438219v1_3	AUGUSTUS	transcript	13192375	13196113	.	+	.	transcript_id "file_1_file_1_jg9919.t1"; gene_id "file_1_file_1_jg9919"
dsecASM438219v1_3	AUGUSTUS	gene	13192375	13196113	.	+	.	jg9919
dsecASM438219v1_3	AUGUSTUS	CDS	13194725	13196113	1	+	0	transcript_id "file_1_file_1_jg9919.t1"; gene_id "file_1_file_1_jg9919";
dsecASM438219v1_3	AUGUSTUS	exon	13194725	13196113	.	+	.	transcript_id "file_1_file_1_jg9919.t1"; gene_id "file_1_file_1_jg9919";
dsecASM438219v1_3	AUGUSTUS	stop_codon	13196111	13196113	.	+	0	transcript_id "file_1_file_1_jg9919.t1"; gene_id "file_1_file_1_jg9919";
dsecASM438219v1_0	AUGUSTUS	stop_codon	21070556	21070558	.	-	0	transcript_id "file_1_file_1_jg2842.t1"; gene_id "file_1_file_1_jg2842";
dsecASM438219v1_0	AUGUSTUS	CDS	21070556	21070927	1	-	0	transcript_id "file_1_file_1_jg2842.t1"; gene_id "file_1_file_1_jg2842";
dsecASM438219v1_0	AUGUSTUS	exon	21070556	21070927	.	-	.	transcript_id "file_1_file_1_jg2842.t1"; gene_id "file_1_file_1_jg2842";
dsecASM438219v1_0	AUGUSTUS	transcript	21070556	21070927	.	-	.	transcript_id "file_1_file_1_jg2842.t1"; gene_id "file_1_file_1_jg2842"
dsecASM438219v1_0	AUGUSTUS	gene	21070556	21070927	.	-	.	jg2842
dsecASM438219v1_0	AUGUSTUS	start_codon	21070925	21070927	.	-	0	transcript_id "file_1_file_1_jg2842.t1"; gene_id "file_1_file_1_jg2842";
dsecASM438219v1_0	GeneMark.hmm	stop_codon	264460	264462	.	-	0	gene_id "file_1_file_2_25_g"; transcript_id "file_1_file_2_25_t"; count "file_1_file_2_1_1";
dsecASM438219v1_0	GeneMark.hmm	CDS	264460	264628	.	-	1	gene_id "file_1_file_2_25_g"; transcript_id "file_1_file_2_25_t"; evidence "file_1_file_2_1_1"; cds_type "file_1_file_2_Terminal"; count "file_1_file_2_3_3"; anchored "file_1_file_2_1_1";
dsecASM438219v1_0	GeneMark.hmm	exon	264460	264628	0	-	.	gene_id "file_1_file_2_25_g"; transcript_id "file_1_file_2_25_t"; evidence "file_1_file_2_1_1"; cds_type "file_1_file_2_Terminal"; count "file_1_file_2_3_3"; anchored "file_1_file_2_1_1";
dsecASM438219v1_0	GeneMark.hmm	CDS	264688	265368	.	-	1	gene_id "file_1_file_2_25_g"; transcript_id "file_1_file_2_25_t"; evidence "file_1_file_2_1_1"; cds_type "file_1_file_2_Internal"; count "file_1_file_2_2_3"; anchored "file_1_file_2_1_1";
dsecASM438219v1_0	GeneMark.hmm	exon	264688	265368	0	-	.	gene_id "file_1_file_2_25_g"; transcript_id "file_1_file_2_25_t"; evidence "file_1_file_2_1_1"; cds_type "file_1_file_2_Internal"; count "file_1_file_2_2_3"; anchored "file_1_file_2_1_1";
dsecASM438219v1_0	GeneMark.hmm	CDS	265425	265468	.	-	0	gene_id "file_1_file_2_25_g"; transcript_id "file_1_file_2_25_t"; evidence "file_1_file_2_1_1"; cds_type "file_1_file_2_Initial"; count "file_1_file_2_1_3"; anchored "file_1_file_2_1_1";
dsecASM438219v1_0	GeneMark.hmm	exon	265425	265468	0	-	.	gene_id "file_1_file_2_25_g"; transcript_id "file_1_file_2_25_t"; evidence "file_1_file_2_1_1"; cds_type "file_1_file_2_Initial"; count "file_1_file_2_1_3"; anchored "file_1_file_2_1_1";
dsecASM438219v1_0	GeneMark.hmm	start_codon	265466	265468	.	-	0	gene_id "file_1_file_2_25_g"; transcript_id "file_1_file_2_25_t"; count "file_1_file_2_1_1";
dsecASM438219v1_0	AUGUSTUS	stop_codon	1145832	1145834	.	-	0	transcript_id "file_1_file_1_jg470.t1"; gene_id "file_1_file_1_jg470";
dsecASM438219v1_0	AUGUSTUS	CDS	1145832	1147415	0.99	-	0	transcript_id "file_1_file_1_jg470.t1"; gene_id "file_1_file_1_jg470";
dsecASM438219v1_0	AUGUSTUS	exon	1145832	1147415	.	-	.	transcript_id "file_1_file_1_jg470.t1"; gene_id "file_1_file_1_jg470";
dsecASM438219v1_0	AUGUSTUS	transcript	1145832	1147415	.	-	.	transcript_id "file_1_file_1_jg470.t1"; gene_id "file_1_file_1_jg470"
dsecASM438219v1_0	AUGUSTUS	gene	1145832	1147415	.	-	.	jg470
dsecASM438219v1_0	AUGUSTUS	start_codon	1147413	1147415	.	-	0	transcript_id "file_1_file_1_jg470.t1"; gene_id "file_1_file_1_jg470";
dsecASM438219v1_3	AUGUSTUS	stop_codon	3589951	3589953	.	-	0	transcript_id "file_1_file_1_jg8747.t1"; gene_id "file_1_file_1_jg8747";
dsecASM438219v1_3	AUGUSTUS	CDS	3589951	3590793	1	-	0	transcript_id "file_1_file_1_jg8747.t1"; gene_id "file_1_file_1_jg8747";
dsecASM438219v1_3	AUGUSTUS	exon	3589951	3590793	.	-	.	transcript_id "file_1_file_1_jg8747.t1"; gene_id "file_1_file_1_jg8747";
dsecASM438219v1_3	AUGUSTUS	transcript	3589951	3590793	.	-	.	transcript_id "file_1_file_1_jg8747.t1"; gene_id "file_1_file_1_jg8747"
dsecASM438219v1_3	AUGUSTUS	gene	3589951	3590793	.	-	.	jg8747
dsecASM438219v1_3	AUGUSTUS	start_codon	3590791	3590793	.	-	0	transcript_id "file_1_file_1_jg8747.t1"; gene_id "file_1_file_1_jg8747";
dsecASM438219v1_2	AUGUSTUS	start_codon	22291574	22291576	.	+	0	transcript_id "file_1_file_1_jg8526.t1"; gene_id "file_1_file_1_jg8526";
dsecASM438219v1_2	AUGUSTUS	CDS	22291574	22291661	0.87	+	0	transcript_id "file_1_file_1_jg8526.t1"; gene_id "file_1_file_1_jg8526";
dsecASM438219v1_2	AUGUSTUS	exon	22291574	22291661	.	+	.	transcript_id "file_1_file_1_jg8526.t1"; gene_id "file_1_file_1_jg8526";
dsecASM438219v1_2	AUGUSTUS	intron	22291662	22293308	.	+	.	transcript_id "file_1_file_1_jg8526.t1"; gene_id "file_1_file_1_jg8526";
dsecASM438219v1_2	AUGUSTUS	transcript	22291574	22293493	.	+	.	transcript_id "file_1_file_1_jg8526.t1"; gene_id "file_1_file_1_jg8526"
dsecASM438219v1_2	AUGUSTUS	gene	22291574	22293493	.	+	.	jg8526
dsecASM438219v1_2	AUGUSTUS	CDS	22293309	22293493	0.99	+	2	transcript_id "file_1_file_1_jg8526.t1"; gene_id "file_1_file_1_jg8526";
dsecASM438219v1_2	AUGUSTUS	exon	22293309	22293493	.	+	.	transcript_id "file_1_file_1_jg8526.t1"; gene_id "file_1_file_1_jg8526";
dsecASM438219v1_2	AUGUSTUS	stop_codon	22293491	22293493	.	+	0	transcript_id "file_1_file_1_jg8526.t1"; gene_id "file_1_file_1_jg8526";
dsecASM438219v1_2	AUGUSTUS	start_codon	20698424	20698426	.	+	0	transcript_id "file_1_file_1_jg8318.t1"; gene_id "file_1_file_1_jg8318";
dsecASM438219v1_2	AUGUSTUS	CDS	20698424	20698512	1	+	0	transcript_id "file_1_file_1_jg8318.t1"; gene_id "file_1_file_1_jg8318";
dsecASM438219v1_2	AUGUSTUS	exon	20698424	20698512	.	+	.	transcript_id "file_1_file_1_jg8318.t1"; gene_id "file_1_file_1_jg8318";
dsecASM438219v1_2	AUGUSTUS	intron	20698513	20698911	.	+	.	transcript_id "file_1_file_1_jg8318.t1"; gene_id "file_1_file_1_jg8318";
dsecASM438219v1_2	AUGUSTUS	CDS	20698912	20699077	1	+	1	transcript_id "file_1_file_1_jg8318.t1"; gene_id "file_1_file_1_jg8318";
dsecASM438219v1_2	AUGUSTUS	exon	20698912	20699077	.	+	.	transcript_id "file_1_file_1_jg8318.t1"; gene_id "file_1_file_1_jg8318";
dsecASM438219v1_2	AUGUSTUS	intron	20699078	20699135	.	+	.	transcript_id "file_1_file_1_jg8318.t1"; gene_id "file_1_file_1_jg8318";
dsecASM438219v1_2	AUGUSTUS	CDS	20699136	20699681	1	+	0	transcript_id "file_1_file_1_jg8318.t1"; gene_id "file_1_file_1_jg8318";
dsecASM438219v1_2	AUGUSTUS	exon	20699136	20699681	.	+	.	transcript_id "file_1_file_1_jg8318.t1"; gene_id "file_1_file_1_jg8318";
dsecASM438219v1_2	AUGUSTUS	intron	20699682	20699743	.	+	.	transcript_id "file_1_file_1_jg8318.t1"; gene_id "file_1_file_1_jg8318";
dsecASM438219v1_2	AUGUSTUS	transcript	20698424	20700289	.	+	.	transcript_id "file_1_file_1_jg8318.t1"; gene_id "file_1_file_1_jg8318"
dsecASM438219v1_2	AUGUSTUS	gene	20698424	20700289	.	+	.	jg8318
dsecASM438219v1_2	AUGUSTUS	CDS	20699744	20700289	1	+	0	transcript_id "file_1_file_1_jg8318.t1"; gene_id "file_1_file_1_jg8318";
dsecASM438219v1_2	AUGUSTUS	exon	20699744	20700289	.	+	.	transcript_id "file_1_file_1_jg8318.t1"; gene_id "file_1_file_1_jg8318";
dsecASM438219v1_2	AUGUSTUS	stop_codon	20700287	20700289	.	+	0	transcript_id "file_1_file_1_jg8318.t1"; gene_id "file_1_file_1_jg8318";
dsecASM438219v1_2	AUGUSTUS	start_codon	18764271	18764273	.	+	0	transcript_id "file_1_file_1_jg8040.t1"; gene_id "file_1_file_1_jg8040";
dsecASM438219v1_2	AUGUSTUS	CDS	18764271	18764396	1	+	0	transcript_id "file_1_file_1_jg8040.t1"; gene_id "file_1_file_1_jg8040";
dsecASM438219v1_2	AUGUSTUS	exon	18764271	18764396	.	+	.	transcript_id "file_1_file_1_jg8040.t1"; gene_id "file_1_file_1_jg8040";
dsecASM438219v1_2	AUGUSTUS	intron	18764397	18764455	.	+	.	transcript_id "file_1_file_1_jg8040.t1"; gene_id "file_1_file_1_jg8040";
dsecASM438219v1_2	AUGUSTUS	CDS	18764456	18764515	0.77	+	0	transcript_id "file_1_file_1_jg8040.t1"; gene_id "file_1_file_1_jg8040";
dsecASM438219v1_2	AUGUSTUS	exon	18764456	18764515	.	+	.	transcript_id "file_1_file_1_jg8040.t1"; gene_id "file_1_file_1_jg8040";
dsecASM438219v1_2	AUGUSTUS	intron	18764516	18764571	.	+	.	transcript_id "file_1_file_1_jg8040.t1"; gene_id "file_1_file_1_jg8040";
dsecASM438219v1_2	AUGUSTUS	transcript	18764271	18764622	.	+	.	transcript_id "file_1_file_1_jg8040.t1"; gene_id "file_1_file_1_jg8040"
dsecASM438219v1_2	AUGUSTUS	gene	18764271	18764622	.	+	.	jg8040
dsecASM438219v1_2	AUGUSTUS	CDS	18764572	18764622	1	+	0	transcript_id "file_1_file_1_jg8040.t1"; gene_id "file_1_file_1_jg8040";
dsecASM438219v1_2	AUGUSTUS	exon	18764572	18764622	.	+	.	transcript_id "file_1_file_1_jg8040.t1"; gene_id "file_1_file_1_jg8040";
dsecASM438219v1_2	AUGUSTUS	stop_codon	18764620	18764622	.	+	0	transcript_id "file_1_file_1_jg8040.t1"; gene_id "file_1_file_1_jg8040";
dsecASM438219v1_0	AUGUSTUS	stop_codon	10799732	10799734	.	-	0	transcript_id "file_1_file_1_jg1818.t1"; gene_id "file_1_file_1_jg1818";
dsecASM438219v1_0	AUGUSTUS	CDS	10799732	10800477	1	-	2	transcript_id "file_1_file_1_jg1818.t1"; gene_id "file_1_file_1_jg1818";
dsecASM438219v1_0	AUGUSTUS	exon	10799732	10800477	.	-	.	transcript_id "file_1_file_1_jg1818.t1"; gene_id "file_1_file_1_jg1818";
dsecASM438219v1_0	AUGUSTUS	intron	10800478	10806194	.	-	.	transcript_id "file_1_file_1_jg1818.t1"; gene_id "file_1_file_1_jg1818";
dsecASM438219v1_0	AUGUSTUS	transcript	10799732	10806261	.	-	.	transcript_id "file_1_file_1_jg1818.t1"; gene_id "file_1_file_1_jg1818"
dsecASM438219v1_0	AUGUSTUS	CDS	10806195	10806261	0.63	-	0	transcript_id "file_1_file_1_jg1818.t1"; gene_id "file_1_file_1_jg1818";
dsecASM438219v1_0	AUGUSTUS	exon	10806195	10806261	.	-	.	transcript_id "file_1_file_1_jg1818.t1"; gene_id "file_1_file_1_jg1818";
dsecASM438219v1_0	AUGUSTUS	start_codon	10806259	10806261	.	-	0	transcript_id "file_1_file_1_jg1818.t1"; gene_id "file_1_file_1_jg1818";
dsecASM438219v1_3	AUGUSTUS	start_codon	5990228	5990230	.	+	0	transcript_id "file_1_file_1_jg9048.t2"; gene_id "file_1_file_1_jg9048";
dsecASM438219v1_3	AUGUSTUS	CDS	5990228	5990418	1	+	0	transcript_id "file_1_file_1_jg9048.t2"; gene_id "file_1_file_1_jg9048";
dsecASM438219v1_3	AUGUSTUS	exon	5990228	5990418	.	+	.	transcript_id "file_1_file_1_jg9048.t2"; gene_id "file_1_file_1_jg9048";
dsecASM438219v1_3	AUGUSTUS	intron	5990419	5990482	.	+	.	transcript_id "file_1_file_1_jg9048.t2"; gene_id "file_1_file_1_jg9048";
dsecASM438219v1_3	AUGUSTUS	CDS	5990483	5990648	1	+	1	transcript_id "file_1_file_1_jg9048.t2"; gene_id "file_1_file_1_jg9048";
dsecASM438219v1_3	AUGUSTUS	exon	5990483	5990648	.	+	.	transcript_id "file_1_file_1_jg9048.t2"; gene_id "file_1_file_1_jg9048";
dsecASM438219v1_3	AUGUSTUS	intron	5990649	5990806	.	+	.	transcript_id "file_1_file_1_jg9048.t2"; gene_id "file_1_file_1_jg9048";
dsecASM438219v1_3	AUGUSTUS	CDS	5990807	5990951	1	+	0	transcript_id "file_1_file_1_jg9048.t2"; gene_id "file_1_file_1_jg9048";
dsecASM438219v1_3	AUGUSTUS	exon	5990807	5990951	.	+	.	transcript_id "file_1_file_1_jg9048.t2"; gene_id "file_1_file_1_jg9048";
dsecASM438219v1_3	AUGUSTUS	intron	5990952	5993713	.	+	.	transcript_id "file_1_file_1_jg9048.t2"; gene_id "file_1_file_1_jg9048";
dsecASM438219v1_3	AUGUSTUS	transcript	5990228	5993955	.	+	.	transcript_id "file_1_file_1_jg9048.t2"; gene_id "file_1_file_1_jg9048"
dsecASM438219v1_3	AUGUSTUS	CDS	5993714	5993955	1	+	2	transcript_id "file_1_file_1_jg9048.t2"; gene_id "file_1_file_1_jg9048";
dsecASM438219v1_3	AUGUSTUS	exon	5993714	5993955	.	+	.	transcript_id "file_1_file_1_jg9048.t2"; gene_id "file_1_file_1_jg9048";
dsecASM438219v1_3	AUGUSTUS	stop_codon	5993953	5993955	.	+	0	transcript_id "file_1_file_1_jg9048.t2"; gene_id "file_1_file_1_jg9048";
dsecASM438219v1_2	AUGUSTUS	stop_codon	9719843	9719845	.	-	0	transcript_id "file_1_file_1_jg6999.t1"; gene_id "file_1_file_1_jg6999";
dsecASM438219v1_2	AUGUSTUS	CDS	9719843	9720235	1	-	0	transcript_id "file_1_file_1_jg6999.t1"; gene_id "file_1_file_1_jg6999";
dsecASM438219v1_2	AUGUSTUS	exon	9719843	9720235	.	-	.	transcript_id "file_1_file_1_jg6999.t1"; gene_id "file_1_file_1_jg6999";
dsecASM438219v1_2	AUGUSTUS	intron	9720236	9720299	.	-	.	transcript_id "file_1_file_1_jg6999.t1"; gene_id "file_1_file_1_jg6999";
dsecASM438219v1_2	AUGUSTUS	transcript	9719843	9720608	.	-	.	transcript_id "file_1_file_1_jg6999.t1"; gene_id "file_1_file_1_jg6999"
dsecASM438219v1_2	AUGUSTUS	gene	9719843	9720608	.	-	.	jg6999
dsecASM438219v1_2	AUGUSTUS	CDS	9720300	9720608	1	-	0	transcript_id "file_1_file_1_jg6999.t1"; gene_id "file_1_file_1_jg6999";
dsecASM438219v1_2	AUGUSTUS	exon	9720300	9720608	.	-	.	transcript_id "file_1_file_1_jg6999.t1"; gene_id "file_1_file_1_jg6999";
dsecASM438219v1_2	AUGUSTUS	start_codon	9720606	9720608	.	-	0	transcript_id "file_1_file_1_jg6999.t1"; gene_id "file_1_file_1_jg6999";
dsecASM438219v1_5	AUGUSTUS	stop_codon	14396748	14396750	.	-	0	transcript_id "file_1_file_1_jg4671.t1"; gene_id "file_1_file_1_jg4671";
dsecASM438219v1_5	AUGUSTUS	CDS	14396748	14396818	1	-	2	transcript_id "file_1_file_1_jg4671.t1"; gene_id "file_1_file_1_jg4671";
dsecASM438219v1_5	AUGUSTUS	exon	14396748	14396818	.	-	.	transcript_id "file_1_file_1_jg4671.t1"; gene_id "file_1_file_1_jg4671";
dsecASM438219v1_5	AUGUSTUS	intron	14396819	14396884	.	-	.	transcript_id "file_1_file_1_jg4671.t1"; gene_id "file_1_file_1_jg4671";
dsecASM438219v1_5	AUGUSTUS	CDS	14396885	14397203	1	-	0	transcript_id "file_1_file_1_jg4671.t1"; gene_id "file_1_file_1_jg4671";
dsecASM438219v1_5	AUGUSTUS	exon	14396885	14397203	.	-	.	transcript_id "file_1_file_1_jg4671.t1"; gene_id "file_1_file_1_jg4671";
dsecASM438219v1_5	AUGUSTUS	intron	14397204	14397424	.	-	.	transcript_id "file_1_file_1_jg4671.t1"; gene_id "file_1_file_1_jg4671";
dsecASM438219v1_5	AUGUSTUS	CDS	14397425	14397521	1	-	1	transcript_id "file_1_file_1_jg4671.t1"; gene_id "file_1_file_1_jg4671";
dsecASM438219v1_5	AUGUSTUS	exon	14397425	14397521	.	-	.	transcript_id "file_1_file_1_jg4671.t1"; gene_id "file_1_file_1_jg4671";
dsecASM438219v1_5	AUGUSTUS	intron	14397522	14397626	.	-	.	transcript_id "file_1_file_1_jg4671.t1"; gene_id "file_1_file_1_jg4671";
dsecASM438219v1_5	AUGUSTUS	CDS	14397627	14398125	1	-	2	transcript_id "file_1_file_1_jg4671.t1"; gene_id "file_1_file_1_jg4671";
dsecASM438219v1_5	AUGUSTUS	exon	14397627	14398125	.	-	.	transcript_id "file_1_file_1_jg4671.t1"; gene_id "file_1_file_1_jg4671";
dsecASM438219v1_5	AUGUSTUS	intron	14398126	14398262	.	-	.	transcript_id "file_1_file_1_jg4671.t1"; gene_id "file_1_file_1_jg4671";
dsecASM438219v1_5	AUGUSTUS	CDS	14398263	14398338	1	-	0	transcript_id "file_1_file_1_jg4671.t1"; gene_id "file_1_file_1_jg4671";
dsecASM438219v1_5	AUGUSTUS	exon	14398263	14398338	.	-	.	transcript_id "file_1_file_1_jg4671.t1"; gene_id "file_1_file_1_jg4671";
dsecASM438219v1_5	AUGUSTUS	intron	14398339	14398398	.	-	.	transcript_id "file_1_file_1_jg4671.t1"; gene_id "file_1_file_1_jg4671";
dsecASM438219v1_5	AUGUSTUS	CDS	14398399	14398505	1	-	2	transcript_id "file_1_file_1_jg4671.t1"; gene_id "file_1_file_1_jg4671";
dsecASM438219v1_5	AUGUSTUS	exon	14398399	14398505	.	-	.	transcript_id "file_1_file_1_jg4671.t1"; gene_id "file_1_file_1_jg4671";
dsecASM438219v1_5	AUGUSTUS	intron	14398506	14398958	.	-	.	transcript_id "file_1_file_1_jg4671.t1"; gene_id "file_1_file_1_jg4671";
dsecASM438219v1_5	AUGUSTUS	CDS	14398959	14399060	1	-	2	transcript_id "file_1_file_1_jg4671.t1"; gene_id "file_1_file_1_jg4671";
dsecASM438219v1_5	AUGUSTUS	exon	14398959	14399060	.	-	.	transcript_id "file_1_file_1_jg4671.t1"; gene_id "file_1_file_1_jg4671";
dsecASM438219v1_5	AUGUSTUS	intron	14399061	14400327	.	-	.	transcript_id "file_1_file_1_jg4671.t1"; gene_id "file_1_file_1_jg4671";
dsecASM438219v1_5	AUGUSTUS	CDS	14400328	14400374	1	-	1	transcript_id "file_1_file_1_jg4671.t1"; gene_id "file_1_file_1_jg4671";
dsecASM438219v1_5	AUGUSTUS	exon	14400328	14400374	.	-	.	transcript_id "file_1_file_1_jg4671.t1"; gene_id "file_1_file_1_jg4671";
dsecASM438219v1_5	AUGUSTUS	intron	14400375	14401074	.	-	.	transcript_id "file_1_file_1_jg4671.t1"; gene_id "file_1_file_1_jg4671";
dsecASM438219v1_5	AUGUSTUS	CDS	14401075	14401246	1	-	2	transcript_id "file_1_file_1_jg4671.t1"; gene_id "file_1_file_1_jg4671";
dsecASM438219v1_5	AUGUSTUS	exon	14401075	14401246	.	-	.	transcript_id "file_1_file_1_jg4671.t1"; gene_id "file_1_file_1_jg4671";
dsecASM438219v1_5	AUGUSTUS	intron	14401247	14401480	.	-	.	transcript_id "file_1_file_1_jg4671.t1"; gene_id "file_1_file_1_jg4671";
dsecASM438219v1_5	AUGUSTUS	transcript	14396748	14401556	.	-	.	transcript_id "file_1_file_1_jg4671.t1"; gene_id "file_1_file_1_jg4671"
dsecASM438219v1_5	AUGUSTUS	gene	14396748	14401556	.	-	.	jg4671
dsecASM438219v1_5	AUGUSTUS	CDS	14401481	14401556	1	-	0	transcript_id "file_1_file_1_jg4671.t1"; gene_id "file_1_file_1_jg4671";
dsecASM438219v1_5	AUGUSTUS	exon	14401481	14401556	.	-	.	transcript_id "file_1_file_1_jg4671.t1"; gene_id "file_1_file_1_jg4671";
dsecASM438219v1_5	AUGUSTUS	start_codon	14401554	14401556	.	-	0	transcript_id "file_1_file_1_jg4671.t1"; gene_id "file_1_file_1_jg4671";
dsecASM438219v1_5	AUGUSTUS	stop_codon	13631270	13631272	.	-	0	transcript_id "file_1_file_1_jg4606.t1"; gene_id "file_1_file_1_jg4606";
dsecASM438219v1_5	AUGUSTUS	CDS	13631270	13631484	1	-	2	transcript_id "file_1_file_1_jg4606.t1"; gene_id "file_1_file_1_jg4606";
dsecASM438219v1_5	AUGUSTUS	exon	13631270	13631484	.	-	.	transcript_id "file_1_file_1_jg4606.t1"; gene_id "file_1_file_1_jg4606";
dsecASM438219v1_5	AUGUSTUS	intron	13631485	13631558	.	-	.	transcript_id "file_1_file_1_jg4606.t1"; gene_id "file_1_file_1_jg4606";
dsecASM438219v1_5	AUGUSTUS	CDS	13631559	13631987	1	-	2	transcript_id "file_1_file_1_jg4606.t1"; gene_id "file_1_file_1_jg4606";
dsecASM438219v1_5	AUGUSTUS	exon	13631559	13631987	.	-	.	transcript_id "file_1_file_1_jg4606.t1"; gene_id "file_1_file_1_jg4606";
dsecASM438219v1_5	AUGUSTUS	intron	13631988	13632060	.	-	.	transcript_id "file_1_file_1_jg4606.t1"; gene_id "file_1_file_1_jg4606";
dsecASM438219v1_5	AUGUSTUS	transcript	13631270	13632379	.	-	.	transcript_id "file_1_file_1_jg4606.t1"; gene_id "file_1_file_1_jg4606"
dsecASM438219v1_5	AUGUSTUS	gene	13631270	13632379	.	-	.	jg4606
dsecASM438219v1_5	AUGUSTUS	CDS	13632061	13632379	0.99	-	0	transcript_id "file_1_file_1_jg4606.t1"; gene_id "file_1_file_1_jg4606";
dsecASM438219v1_5	AUGUSTUS	exon	13632061	13632379	.	-	.	transcript_id "file_1_file_1_jg4606.t1"; gene_id "file_1_file_1_jg4606";
dsecASM438219v1_5	AUGUSTUS	start_codon	13632377	13632379	.	-	0	transcript_id "file_1_file_1_jg4606.t1"; gene_id "file_1_file_1_jg4606";
dsecASM438219v1_2	AUGUSTUS	stop_codon	19962021	19962023	.	-	0	transcript_id "file_1_file_1_jg8229.t1"; gene_id "file_1_file_1_jg8229";
dsecASM438219v1_2	AUGUSTUS	CDS	19962021	19962208	1	-	2	transcript_id "file_1_file_1_jg8229.t1"; gene_id "file_1_file_1_jg8229";
dsecASM438219v1_2	AUGUSTUS	exon	19962021	19962208	.	-	.	transcript_id "file_1_file_1_jg8229.t1"; gene_id "file_1_file_1_jg8229";
dsecASM438219v1_2	AUGUSTUS	intron	19962209	19963179	.	-	.	transcript_id "file_1_file_1_jg8229.t1"; gene_id "file_1_file_1_jg8229";
dsecASM438219v1_2	AUGUSTUS	CDS	19963180	19963377	1	-	2	transcript_id "file_1_file_1_jg8229.t1"; gene_id "file_1_file_1_jg8229";
dsecASM438219v1_2	AUGUSTUS	exon	19963180	19963377	.	-	.	transcript_id "file_1_file_1_jg8229.t1"; gene_id "file_1_file_1_jg8229";
dsecASM438219v1_2	AUGUSTUS	intron	19963378	19964866	.	-	.	transcript_id "file_1_file_1_jg8229.t1"; gene_id "file_1_file_1_jg8229";
dsecASM438219v1_2	AUGUSTUS	transcript	19962021	19965197	.	-	.	transcript_id "file_1_file_1_jg8229.t1"; gene_id "file_1_file_1_jg8229"
dsecASM438219v1_2	AUGUSTUS	gene	19962021	19965197	.	-	.	jg8229
dsecASM438219v1_2	AUGUSTUS	CDS	19964867	19965197	1	-	0	transcript_id "file_1_file_1_jg8229.t1"; gene_id "file_1_file_1_jg8229";
dsecASM438219v1_2	AUGUSTUS	exon	19964867	19965197	.	-	.	transcript_id "file_1_file_1_jg8229.t1"; gene_id "file_1_file_1_jg8229";
dsecASM438219v1_2	AUGUSTUS	start_codon	19965195	19965197	.	-	0	transcript_id "file_1_file_1_jg8229.t1"; gene_id "file_1_file_1_jg8229";
dsecASM438219v1_0	AUGUSTUS	start_codon	2004976	2004978	.	+	0	transcript_id "file_1_file_1_jg567.t1"; gene_id "file_1_file_1_jg567";
dsecASM438219v1_0	AUGUSTUS	CDS	2004976	2005132	1	+	0	transcript_id "file_1_file_1_jg567.t1"; gene_id "file_1_file_1_jg567";
dsecASM438219v1_0	AUGUSTUS	exon	2004976	2005132	.	+	.	transcript_id "file_1_file_1_jg567.t1"; gene_id "file_1_file_1_jg567";
dsecASM438219v1_0	AUGUSTUS	intron	2005133	2007564	.	+	.	transcript_id "file_1_file_1_jg567.t1"; gene_id "file_1_file_1_jg567";
dsecASM438219v1_0	AUGUSTUS	CDS	2007565	2008007	1	+	2	transcript_id "file_1_file_1_jg567.t1"; gene_id "file_1_file_1_jg567";
dsecASM438219v1_0	AUGUSTUS	exon	2007565	2008007	.	+	.	transcript_id "file_1_file_1_jg567.t1"; gene_id "file_1_file_1_jg567";
dsecASM438219v1_0	AUGUSTUS	intron	2008008	2008075	.	+	.	transcript_id "file_1_file_1_jg567.t1"; gene_id "file_1_file_1_jg567";
dsecASM438219v1_0	AUGUSTUS	CDS	2008076	2008588	1	+	0	transcript_id "file_1_file_1_jg567.t1"; gene_id "file_1_file_1_jg567";
dsecASM438219v1_0	AUGUSTUS	exon	2008076	2008588	.	+	.	transcript_id "file_1_file_1_jg567.t1"; gene_id "file_1_file_1_jg567";
dsecASM438219v1_0	AUGUSTUS	intron	2008589	2008648	.	+	.	transcript_id "file_1_file_1_jg567.t1"; gene_id "file_1_file_1_jg567";
dsecASM438219v1_0	AUGUSTUS	CDS	2008649	2008847	1	+	0	transcript_id "file_1_file_1_jg567.t1"; gene_id "file_1_file_1_jg567";
dsecASM438219v1_0	AUGUSTUS	exon	2008649	2008847	.	+	.	transcript_id "file_1_file_1_jg567.t1"; gene_id "file_1_file_1_jg567";
dsecASM438219v1_0	AUGUSTUS	intron	2008848	2008903	.	+	.	transcript_id "file_1_file_1_jg567.t1"; gene_id "file_1_file_1_jg567";
dsecASM438219v1_0	AUGUSTUS	CDS	2008904	2009040	1	+	2	transcript_id "file_1_file_1_jg567.t1"; gene_id "file_1_file_1_jg567";
dsecASM438219v1_0	AUGUSTUS	exon	2008904	2009040	.	+	.	transcript_id "file_1_file_1_jg567.t1"; gene_id "file_1_file_1_jg567";
dsecASM438219v1_0	AUGUSTUS	intron	2009041	2009093	.	+	.	transcript_id "file_1_file_1_jg567.t1"; gene_id "file_1_file_1_jg567";
dsecASM438219v1_0	AUGUSTUS	CDS	2009094	2009819	1	+	0	transcript_id "file_1_file_1_jg567.t1"; gene_id "file_1_file_1_jg567";
dsecASM438219v1_0	AUGUSTUS	exon	2009094	2009819	.	+	.	transcript_id "file_1_file_1_jg567.t1"; gene_id "file_1_file_1_jg567";
dsecASM438219v1_0	AUGUSTUS	intron	2009820	2009881	.	+	.	transcript_id "file_1_file_1_jg567.t1"; gene_id "file_1_file_1_jg567";
dsecASM438219v1_0	AUGUSTUS	CDS	2009882	2010208	1	+	0	transcript_id "file_1_file_1_jg567.t1"; gene_id "file_1_file_1_jg567";
dsecASM438219v1_0	AUGUSTUS	exon	2009882	2010208	.	+	.	transcript_id "file_1_file_1_jg567.t1"; gene_id "file_1_file_1_jg567";
dsecASM438219v1_0	AUGUSTUS	intron	2010209	2010283	.	+	.	transcript_id "file_1_file_1_jg567.t1"; gene_id "file_1_file_1_jg567";
dsecASM438219v1_0	AUGUSTUS	CDS	2010284	2010546	1	+	0	transcript_id "file_1_file_1_jg567.t1"; gene_id "file_1_file_1_jg567";
dsecASM438219v1_0	AUGUSTUS	exon	2010284	2010546	.	+	.	transcript_id "file_1_file_1_jg567.t1"; gene_id "file_1_file_1_jg567";
dsecASM438219v1_0	AUGUSTUS	intron	2010547	2010625	.	+	.	transcript_id "file_1_file_1_jg567.t1"; gene_id "file_1_file_1_jg567";
dsecASM438219v1_0	AUGUSTUS	transcript	2004976	2010728	.	+	.	transcript_id "file_1_file_1_jg567.t1"; gene_id "file_1_file_1_jg567"
dsecASM438219v1_0	AUGUSTUS	gene	2004976	2010728	.	+	.	jg567
dsecASM438219v1_0	AUGUSTUS	CDS	2010626	2010728	1	+	1	transcript_id "file_1_file_1_jg567.t1"; gene_id "file_1_file_1_jg567";
dsecASM438219v1_0	AUGUSTUS	exon	2010626	2010728	.	+	.	transcript_id "file_1_file_1_jg567.t1"; gene_id "file_1_file_1_jg567";
dsecASM438219v1_0	AUGUSTUS	stop_codon	2010726	2010728	.	+	0	transcript_id "file_1_file_1_jg567.t1"; gene_id "file_1_file_1_jg567";
dsecASM438219v1_0	AUGUSTUS	start_codon	2795045	2795047	.	+	0	transcript_id "file_1_file_1_jg699.t1"; gene_id "file_1_file_1_jg699";
dsecASM438219v1_0	AUGUSTUS	CDS	2795045	2795863	1	+	0	transcript_id "file_1_file_1_jg699.t1"; gene_id "file_1_file_1_jg699";
dsecASM438219v1_0	AUGUSTUS	exon	2795045	2795863	.	+	.	transcript_id "file_1_file_1_jg699.t1"; gene_id "file_1_file_1_jg699";
dsecASM438219v1_0	AUGUSTUS	intron	2795864	2795921	.	+	.	transcript_id "file_1_file_1_jg699.t1"; gene_id "file_1_file_1_jg699";
dsecASM438219v1_0	AUGUSTUS	transcript	2795045	2796137	.	+	.	transcript_id "file_1_file_1_jg699.t1"; gene_id "file_1_file_1_jg699"
dsecASM438219v1_0	AUGUSTUS	gene	2795045	2796137	.	+	.	jg699
dsecASM438219v1_0	AUGUSTUS	CDS	2795922	2796137	1	+	0	transcript_id "file_1_file_1_jg699.t1"; gene_id "file_1_file_1_jg699";
dsecASM438219v1_0	AUGUSTUS	exon	2795922	2796137	.	+	.	transcript_id "file_1_file_1_jg699.t1"; gene_id "file_1_file_1_jg699";
dsecASM438219v1_0	AUGUSTUS	stop_codon	2796135	2796137	.	+	0	transcript_id "file_1_file_1_jg699.t1"; gene_id "file_1_file_1_jg699";
dsecASM438219v1_0	AUGUSTUS	start_codon	12461403	12461405	.	+	0	transcript_id "file_1_file_1_jg1996.t1"; gene_id "file_1_file_1_jg1996";
dsecASM438219v1_0	AUGUSTUS	CDS	12461403	12461456	1	+	0	transcript_id "file_1_file_1_jg1996.t1"; gene_id "file_1_file_1_jg1996";
dsecASM438219v1_0	AUGUSTUS	exon	12461403	12461456	.	+	.	transcript_id "file_1_file_1_jg1996.t1"; gene_id "file_1_file_1_jg1996";
dsecASM438219v1_0	AUGUSTUS	intron	12461457	12461529	.	+	.	transcript_id "file_1_file_1_jg1996.t1"; gene_id "file_1_file_1_jg1996";
dsecASM438219v1_0	AUGUSTUS	CDS	12461530	12463041	1	+	0	transcript_id "file_1_file_1_jg1996.t1"; gene_id "file_1_file_1_jg1996";
dsecASM438219v1_0	AUGUSTUS	exon	12461530	12463041	.	+	.	transcript_id "file_1_file_1_jg1996.t1"; gene_id "file_1_file_1_jg1996";
dsecASM438219v1_0	AUGUSTUS	intron	12463042	12463177	.	+	.	transcript_id "file_1_file_1_jg1996.t1"; gene_id "file_1_file_1_jg1996";
dsecASM438219v1_0	AUGUSTUS	CDS	12463178	12463315	1	+	0	transcript_id "file_1_file_1_jg1996.t1"; gene_id "file_1_file_1_jg1996";
dsecASM438219v1_0	AUGUSTUS	exon	12463178	12463315	.	+	.	transcript_id "file_1_file_1_jg1996.t1"; gene_id "file_1_file_1_jg1996";
dsecASM438219v1_0	AUGUSTUS	intron	12463316	12463443	.	+	.	transcript_id "file_1_file_1_jg1996.t1"; gene_id "file_1_file_1_jg1996";
dsecASM438219v1_0	AUGUSTUS	CDS	12463444	12463590	0.94	+	0	transcript_id "file_1_file_1_jg1996.t1"; gene_id "file_1_file_1_jg1996";
dsecASM438219v1_0	AUGUSTUS	exon	12463444	12463590	.	+	.	transcript_id "file_1_file_1_jg1996.t1"; gene_id "file_1_file_1_jg1996";
dsecASM438219v1_0	AUGUSTUS	intron	12463591	12463736	.	+	.	transcript_id "file_1_file_1_jg1996.t1"; gene_id "file_1_file_1_jg1996";
dsecASM438219v1_0	AUGUSTUS	CDS	12463737	12463883	1	+	0	transcript_id "file_1_file_1_jg1996.t1"; gene_id "file_1_file_1_jg1996";
dsecASM438219v1_0	AUGUSTUS	exon	12463737	12463883	.	+	.	transcript_id "file_1_file_1_jg1996.t1"; gene_id "file_1_file_1_jg1996";
dsecASM438219v1_0	AUGUSTUS	intron	12463884	12464631	.	+	.	transcript_id "file_1_file_1_jg1996.t1"; gene_id "file_1_file_1_jg1996";
dsecASM438219v1_0	AUGUSTUS	CDS	12464632	12464716	1	+	0	transcript_id "file_1_file_1_jg1996.t1"; gene_id "file_1_file_1_jg1996";
dsecASM438219v1_0	AUGUSTUS	exon	12464632	12464716	.	+	.	transcript_id "file_1_file_1_jg1996.t1"; gene_id "file_1_file_1_jg1996";
dsecASM438219v1_0	AUGUSTUS	intron	12464717	12464777	.	+	.	transcript_id "file_1_file_1_jg1996.t1"; gene_id "file_1_file_1_jg1996";
dsecASM438219v1_0	AUGUSTUS	CDS	12464778	12465597	1	+	2	transcript_id "file_1_file_1_jg1996.t1"; gene_id "file_1_file_1_jg1996";
dsecASM438219v1_0	AUGUSTUS	exon	12464778	12465597	.	+	.	transcript_id "file_1_file_1_jg1996.t1"; gene_id "file_1_file_1_jg1996";
dsecASM438219v1_0	AUGUSTUS	intron	12465598	12465664	.	+	.	transcript_id "file_1_file_1_jg1996.t1"; gene_id "file_1_file_1_jg1996";
dsecASM438219v1_0	AUGUSTUS	CDS	12465665	12466035	1	+	1	transcript_id "file_1_file_1_jg1996.t1"; gene_id "file_1_file_1_jg1996";
dsecASM438219v1_0	AUGUSTUS	exon	12465665	12466035	.	+	.	transcript_id "file_1_file_1_jg1996.t1"; gene_id "file_1_file_1_jg1996";
dsecASM438219v1_0	AUGUSTUS	intron	12466036	12469556	.	+	.	transcript_id "file_1_file_1_jg1996.t1"; gene_id "file_1_file_1_jg1996";
dsecASM438219v1_0	AUGUSTUS	CDS	12469557	12469780	1	+	2	transcript_id "file_1_file_1_jg1996.t1"; gene_id "file_1_file_1_jg1996";
dsecASM438219v1_0	AUGUSTUS	exon	12469557	12469780	.	+	.	transcript_id "file_1_file_1_jg1996.t1"; gene_id "file_1_file_1_jg1996";
dsecASM438219v1_0	AUGUSTUS	intron	12469781	12472004	.	+	.	transcript_id "file_1_file_1_jg1996.t1"; gene_id "file_1_file_1_jg1996";
dsecASM438219v1_0	AUGUSTUS	CDS	12472005	12472222	1	+	0	transcript_id "file_1_file_1_jg1996.t1"; gene_id "file_1_file_1_jg1996";
dsecASM438219v1_0	AUGUSTUS	exon	12472005	12472222	.	+	.	transcript_id "file_1_file_1_jg1996.t1"; gene_id "file_1_file_1_jg1996";
dsecASM438219v1_0	AUGUSTUS	intron	12472223	12472286	.	+	.	transcript_id "file_1_file_1_jg1996.t1"; gene_id "file_1_file_1_jg1996";
dsecASM438219v1_0	AUGUSTUS	CDS	12472287	12472793	1	+	1	transcript_id "file_1_file_1_jg1996.t1"; gene_id "file_1_file_1_jg1996";
dsecASM438219v1_0	AUGUSTUS	exon	12472287	12472793	.	+	.	transcript_id "file_1_file_1_jg1996.t1"; gene_id "file_1_file_1_jg1996";
dsecASM438219v1_0	AUGUSTUS	intron	12472794	12472850	.	+	.	transcript_id "file_1_file_1_jg1996.t1"; gene_id "file_1_file_1_jg1996";
dsecASM438219v1_0	AUGUSTUS	CDS	12472851	12473232	1	+	1	transcript_id "file_1_file_1_jg1996.t1"; gene_id "file_1_file_1_jg1996";
dsecASM438219v1_0	AUGUSTUS	exon	12472851	12473232	.	+	.	transcript_id "file_1_file_1_jg1996.t1"; gene_id "file_1_file_1_jg1996";
dsecASM438219v1_0	AUGUSTUS	intron	12473233	12473296	.	+	.	transcript_id "file_1_file_1_jg1996.t1"; gene_id "file_1_file_1_jg1996";
dsecASM438219v1_0	AUGUSTUS	transcript	12461403	12473488	.	+	.	transcript_id "file_1_file_1_jg1996.t1"; gene_id "file_1_file_1_jg1996"
dsecASM438219v1_0	AUGUSTUS	gene	12461403	12473488	.	+	.	jg1996
dsecASM438219v1_0	AUGUSTUS	CDS	12473297	12473488	1	+	0	transcript_id "file_1_file_1_jg1996.t1"; gene_id "file_1_file_1_jg1996";
dsecASM438219v1_0	AUGUSTUS	exon	12473297	12473488	.	+	.	transcript_id "file_1_file_1_jg1996.t1"; gene_id "file_1_file_1_jg1996";
dsecASM438219v1_0	AUGUSTUS	stop_codon	12473486	12473488	.	+	0	transcript_id "file_1_file_1_jg1996.t1"; gene_id "file_1_file_1_jg1996";
dsecASM438219v1_0	AUGUSTUS	stop_codon	21087077	21087079	.	-	0	transcript_id "file_1_file_1_jg2854.t1"; gene_id "file_1_file_1_jg2854";
dsecASM438219v1_0	AUGUSTUS	CDS	21087077	21087388	1	-	0	transcript_id "file_1_file_1_jg2854.t1"; gene_id "file_1_file_1_jg2854";
dsecASM438219v1_0	AUGUSTUS	exon	21087077	21087388	.	-	.	transcript_id "file_1_file_1_jg2854.t1"; gene_id "file_1_file_1_jg2854";
dsecASM438219v1_0	AUGUSTUS	transcript	21087077	21087388	.	-	.	transcript_id "file_1_file_1_jg2854.t1"; gene_id "file_1_file_1_jg2854"
dsecASM438219v1_0	AUGUSTUS	gene	21087077	21087388	.	-	.	jg2854
dsecASM438219v1_0	AUGUSTUS	start_codon	21087386	21087388	.	-	0	transcript_id "file_1_file_1_jg2854.t1"; gene_id "file_1_file_1_jg2854";
dsecASM438219v1_3	AUGUSTUS	stop_codon	9227135	9227137	.	-	0	transcript_id "file_1_file_1_jg9433.t1"; gene_id "file_1_file_1_jg9433";
dsecASM438219v1_3	AUGUSTUS	CDS	9227135	9227538	1	-	2	transcript_id "file_1_file_1_jg9433.t1"; gene_id "file_1_file_1_jg9433";
dsecASM438219v1_3	AUGUSTUS	exon	9227135	9227538	.	-	.	transcript_id "file_1_file_1_jg9433.t1"; gene_id "file_1_file_1_jg9433";
dsecASM438219v1_3	AUGUSTUS	intron	9227539	9227602	.	-	.	transcript_id "file_1_file_1_jg9433.t1"; gene_id "file_1_file_1_jg9433";
dsecASM438219v1_3	AUGUSTUS	CDS	9227603	9227784	1	-	1	transcript_id "file_1_file_1_jg9433.t1"; gene_id "file_1_file_1_jg9433";
dsecASM438219v1_3	AUGUSTUS	exon	9227603	9227784	.	-	.	transcript_id "file_1_file_1_jg9433.t1"; gene_id "file_1_file_1_jg9433";
dsecASM438219v1_3	AUGUSTUS	intron	9227785	9227840	.	-	.	transcript_id "file_1_file_1_jg9433.t1"; gene_id "file_1_file_1_jg9433";
dsecASM438219v1_3	AUGUSTUS	CDS	9227841	9228308	1	-	1	transcript_id "file_1_file_1_jg9433.t1"; gene_id "file_1_file_1_jg9433";
dsecASM438219v1_3	AUGUSTUS	exon	9227841	9228308	.	-	.	transcript_id "file_1_file_1_jg9433.t1"; gene_id "file_1_file_1_jg9433";
dsecASM438219v1_3	AUGUSTUS	intron	9228309	9228369	.	-	.	transcript_id "file_1_file_1_jg9433.t1"; gene_id "file_1_file_1_jg9433";
dsecASM438219v1_3	AUGUSTUS	CDS	9228370	9228551	1	-	0	transcript_id "file_1_file_1_jg9433.t1"; gene_id "file_1_file_1_jg9433";
dsecASM438219v1_3	AUGUSTUS	exon	9228370	9228551	.	-	.	transcript_id "file_1_file_1_jg9433.t1"; gene_id "file_1_file_1_jg9433";
dsecASM438219v1_3	AUGUSTUS	intron	9228552	9228610	.	-	.	transcript_id "file_1_file_1_jg9433.t1"; gene_id "file_1_file_1_jg9433";
dsecASM438219v1_3	AUGUSTUS	transcript	9227135	9228832	.	-	.	transcript_id "file_1_file_1_jg9433.t1"; gene_id "file_1_file_1_jg9433"
dsecASM438219v1_3	AUGUSTUS	gene	9227135	9228832	.	-	.	jg9433
dsecASM438219v1_3	AUGUSTUS	CDS	9228611	9228832	1	-	0	transcript_id "file_1_file_1_jg9433.t1"; gene_id "file_1_file_1_jg9433";
dsecASM438219v1_3	AUGUSTUS	exon	9228611	9228832	.	-	.	transcript_id "file_1_file_1_jg9433.t1"; gene_id "file_1_file_1_jg9433";
dsecASM438219v1_3	AUGUSTUS	start_codon	9228830	9228832	.	-	0	transcript_id "file_1_file_1_jg9433.t1"; gene_id "file_1_file_1_jg9433";
dsecASM438219v1_5	AUGUSTUS	start_codon	7436704	7436706	.	+	0	transcript_id "file_1_file_1_jg3897.t1"; gene_id "file_1_file_1_jg3897";
dsecASM438219v1_5	AUGUSTUS	CDS	7436704	7436811	1	+	0	transcript_id "file_1_file_1_jg3897.t1"; gene_id "file_1_file_1_jg3897";
dsecASM438219v1_5	AUGUSTUS	exon	7436704	7436811	.	+	.	transcript_id "file_1_file_1_jg3897.t1"; gene_id "file_1_file_1_jg3897";
dsecASM438219v1_5	AUGUSTUS	intron	7436812	7437284	.	+	.	transcript_id "file_1_file_1_jg3897.t1"; gene_id "file_1_file_1_jg3897";
dsecASM438219v1_5	AUGUSTUS	transcript	7436704	7437833	.	+	.	transcript_id "file_1_file_1_jg3897.t1"; gene_id "file_1_file_1_jg3897"
dsecASM438219v1_5	AUGUSTUS	gene	7436704	7437833	.	+	.	jg3897
dsecASM438219v1_5	AUGUSTUS	CDS	7437285	7437833	1	+	0	transcript_id "file_1_file_1_jg3897.t1"; gene_id "file_1_file_1_jg3897";
dsecASM438219v1_5	AUGUSTUS	exon	7437285	7437833	.	+	.	transcript_id "file_1_file_1_jg3897.t1"; gene_id "file_1_file_1_jg3897";
dsecASM438219v1_5	AUGUSTUS	stop_codon	7437831	7437833	.	+	0	transcript_id "file_1_file_1_jg3897.t1"; gene_id "file_1_file_1_jg3897";
dsecASM438219v1_3	AUGUSTUS	start_codon	10443227	10443229	.	+	0	transcript_id "file_1_file_1_jg9598.t1"; gene_id "file_1_file_1_jg9598";
dsecASM438219v1_3	AUGUSTUS	CDS	10443227	10443271	0.98	+	0	transcript_id "file_1_file_1_jg9598.t1"; gene_id "file_1_file_1_jg9598";
dsecASM438219v1_3	AUGUSTUS	exon	10443227	10443271	.	+	.	transcript_id "file_1_file_1_jg9598.t1"; gene_id "file_1_file_1_jg9598";
dsecASM438219v1_3	AUGUSTUS	intron	10443272	10443379	.	+	.	transcript_id "file_1_file_1_jg9598.t1"; gene_id "file_1_file_1_jg9598";
dsecASM438219v1_3	AUGUSTUS	CDS	10443380	10443867	0.73	+	0	transcript_id "file_1_file_1_jg9598.t1"; gene_id "file_1_file_1_jg9598";
dsecASM438219v1_3	AUGUSTUS	exon	10443380	10443867	.	+	.	transcript_id "file_1_file_1_jg9598.t1"; gene_id "file_1_file_1_jg9598";
dsecASM438219v1_3	AUGUSTUS	intron	10443868	10443928	.	+	.	transcript_id "file_1_file_1_jg9598.t1"; gene_id "file_1_file_1_jg9598";
dsecASM438219v1_3	AUGUSTUS	transcript	10443227	10444739	.	+	.	transcript_id "file_1_file_1_jg9598.t1"; gene_id "file_1_file_1_jg9598"
dsecASM438219v1_3	AUGUSTUS	gene	10443227	10444739	.	+	.	jg9598
dsecASM438219v1_3	AUGUSTUS	CDS	10443929	10444739	1	+	1	transcript_id "file_1_file_1_jg9598.t1"; gene_id "file_1_file_1_jg9598";
dsecASM438219v1_3	AUGUSTUS	exon	10443929	10444739	.	+	.	transcript_id "file_1_file_1_jg9598.t1"; gene_id "file_1_file_1_jg9598";
dsecASM438219v1_3	AUGUSTUS	stop_codon	10444737	10444739	.	+	0	transcript_id "file_1_file_1_jg9598.t1"; gene_id "file_1_file_1_jg9598";
dsecASM438219v1_3	AUGUSTUS	stop_codon	22327554	22327556	.	-	0	transcript_id "file_1_file_1_jg11208.t1"; gene_id "file_1_file_1_jg11208";
dsecASM438219v1_3	AUGUSTUS	CDS	22327554	22328189	1	-	0	transcript_id "file_1_file_1_jg11208.t1"; gene_id "file_1_file_1_jg11208";
dsecASM438219v1_3	AUGUSTUS	exon	22327554	22328189	.	-	.	transcript_id "file_1_file_1_jg11208.t1"; gene_id "file_1_file_1_jg11208";
dsecASM438219v1_3	AUGUSTUS	transcript	22327554	22328189	.	-	.	transcript_id "file_1_file_1_jg11208.t1"; gene_id "file_1_file_1_jg11208"
dsecASM438219v1_3	AUGUSTUS	gene	22327554	22328189	.	-	.	jg11208
dsecASM438219v1_3	AUGUSTUS	start_codon	22328187	22328189	.	-	0	transcript_id "file_1_file_1_jg11208.t1"; gene_id "file_1_file_1_jg11208";
dsecASM438219v1_3	AUGUSTUS	start_codon	15567490	15567492	.	+	0	transcript_id "file_1_file_1_jg10228.t1"; gene_id "file_1_file_1_jg10228";
dsecASM438219v1_3	AUGUSTUS	CDS	15567490	15567909	1	+	0	transcript_id "file_1_file_1_jg10228.t1"; gene_id "file_1_file_1_jg10228";
dsecASM438219v1_3	AUGUSTUS	exon	15567490	15567909	.	+	.	transcript_id "file_1_file_1_jg10228.t1"; gene_id "file_1_file_1_jg10228";
dsecASM438219v1_3	AUGUSTUS	transcript	15567490	15567909	.	+	.	transcript_id "file_1_file_1_jg10228.t1"; gene_id "file_1_file_1_jg10228"
dsecASM438219v1_3	AUGUSTUS	gene	15567490	15567909	.	+	.	jg10228
dsecASM438219v1_3	AUGUSTUS	stop_codon	15567907	15567909	.	+	0	transcript_id "file_1_file_1_jg10228.t1"; gene_id "file_1_file_1_jg10228";
dsecASM438219v1_5	AUGUSTUS	start_codon	16831016	16831018	.	+	0	transcript_id "file_1_file_1_jg4971.t1"; gene_id "file_1_file_1_jg4971";
dsecASM438219v1_5	AUGUSTUS	CDS	16831016	16831030	1	+	0	transcript_id "file_1_file_1_jg4971.t1"; gene_id "file_1_file_1_jg4971";
dsecASM438219v1_5	AUGUSTUS	exon	16831016	16831030	.	+	.	transcript_id "file_1_file_1_jg4971.t1"; gene_id "file_1_file_1_jg4971";
dsecASM438219v1_5	AUGUSTUS	intron	16831031	16831098	.	+	.	transcript_id "file_1_file_1_jg4971.t1"; gene_id "file_1_file_1_jg4971";
dsecASM438219v1_5	AUGUSTUS	CDS	16831099	16831849	1	+	0	transcript_id "file_1_file_1_jg4971.t1"; gene_id "file_1_file_1_jg4971";
dsecASM438219v1_5	AUGUSTUS	exon	16831099	16831849	.	+	.	transcript_id "file_1_file_1_jg4971.t1"; gene_id "file_1_file_1_jg4971";
dsecASM438219v1_5	AUGUSTUS	intron	16831850	16831930	.	+	.	transcript_id "file_1_file_1_jg4971.t1"; gene_id "file_1_file_1_jg4971";
dsecASM438219v1_5	AUGUSTUS	transcript	16831016	16832205	.	+	.	transcript_id "file_1_file_1_jg4971.t1"; gene_id "file_1_file_1_jg4971"
dsecASM438219v1_5	AUGUSTUS	gene	16831016	16832205	.	+	.	jg4971
dsecASM438219v1_5	AUGUSTUS	CDS	16831931	16832205	1	+	2	transcript_id "file_1_file_1_jg4971.t1"; gene_id "file_1_file_1_jg4971";
dsecASM438219v1_5	AUGUSTUS	exon	16831931	16832205	.	+	.	transcript_id "file_1_file_1_jg4971.t1"; gene_id "file_1_file_1_jg4971";
dsecASM438219v1_5	AUGUSTUS	stop_codon	16832203	16832205	.	+	0	transcript_id "file_1_file_1_jg4971.t1"; gene_id "file_1_file_1_jg4971";
dsecASM438219v1_0	AUGUSTUS	start_codon	18743261	18743263	.	+	0	transcript_id "file_1_file_1_jg2585.t1"; gene_id "file_1_file_1_jg2585";
dsecASM438219v1_0	AUGUSTUS	CDS	18743261	18743268	1	+	0	transcript_id "file_1_file_1_jg2585.t1"; gene_id "file_1_file_1_jg2585";
dsecASM438219v1_0	AUGUSTUS	exon	18743261	18743268	.	+	.	transcript_id "file_1_file_1_jg2585.t1"; gene_id "file_1_file_1_jg2585";
dsecASM438219v1_0	AUGUSTUS	intron	18743269	18743335	.	+	.	transcript_id "file_1_file_1_jg2585.t1"; gene_id "file_1_file_1_jg2585";
dsecASM438219v1_0	AUGUSTUS	transcript	18743261	18744842	.	+	.	transcript_id "file_1_file_1_jg2585.t1"; gene_id "file_1_file_1_jg2585"
dsecASM438219v1_0	AUGUSTUS	gene	18743261	18744842	.	+	.	jg2585
dsecASM438219v1_0	AUGUSTUS	CDS	18743336	18744842	1	+	1	transcript_id "file_1_file_1_jg2585.t1"; gene_id "file_1_file_1_jg2585";
dsecASM438219v1_0	AUGUSTUS	exon	18743336	18744842	.	+	.	transcript_id "file_1_file_1_jg2585.t1"; gene_id "file_1_file_1_jg2585";
dsecASM438219v1_0	AUGUSTUS	stop_codon	18744840	18744842	.	+	0	transcript_id "file_1_file_1_jg2585.t1"; gene_id "file_1_file_1_jg2585";
dsecASM438219v1_1	AUGUSTUS	start_codon	9303886	9303888	.	+	0	transcript_id "file_1_file_1_jg13411.t1"; gene_id "file_1_file_1_jg13411";
dsecASM438219v1_1	AUGUSTUS	CDS	9303886	9303965	1	+	0	transcript_id "file_1_file_1_jg13411.t1"; gene_id "file_1_file_1_jg13411";
dsecASM438219v1_1	AUGUSTUS	exon	9303886	9303965	.	+	.	transcript_id "file_1_file_1_jg13411.t1"; gene_id "file_1_file_1_jg13411";
dsecASM438219v1_1	AUGUSTUS	intron	9303966	9304967	.	+	.	transcript_id "file_1_file_1_jg13411.t1"; gene_id "file_1_file_1_jg13411";
dsecASM438219v1_1	AUGUSTUS	CDS	9304968	9305137	1	+	1	transcript_id "file_1_file_1_jg13411.t1"; gene_id "file_1_file_1_jg13411";
dsecASM438219v1_1	AUGUSTUS	exon	9304968	9305137	.	+	.	transcript_id "file_1_file_1_jg13411.t1"; gene_id "file_1_file_1_jg13411";
dsecASM438219v1_1	AUGUSTUS	intron	9305138	9305198	.	+	.	transcript_id "file_1_file_1_jg13411.t1"; gene_id "file_1_file_1_jg13411";
dsecASM438219v1_1	AUGUSTUS	CDS	9305199	9306139	1	+	2	transcript_id "file_1_file_1_jg13411.t1"; gene_id "file_1_file_1_jg13411";
dsecASM438219v1_1	AUGUSTUS	exon	9305199	9306139	.	+	.	transcript_id "file_1_file_1_jg13411.t1"; gene_id "file_1_file_1_jg13411";
dsecASM438219v1_1	AUGUSTUS	intron	9306140	9306203	.	+	.	transcript_id "file_1_file_1_jg13411.t1"; gene_id "file_1_file_1_jg13411";
dsecASM438219v1_1	AUGUSTUS	transcript	9303886	9307070	.	+	.	transcript_id "file_1_file_1_jg13411.t1"; gene_id "file_1_file_1_jg13411"
dsecASM438219v1_1	AUGUSTUS	gene	9303886	9307070	.	+	.	jg13411
dsecASM438219v1_1	AUGUSTUS	CDS	9306204	9307070	1	+	0	transcript_id "file_1_file_1_jg13411.t1"; gene_id "file_1_file_1_jg13411";
dsecASM438219v1_1	AUGUSTUS	exon	9306204	9307070	.	+	.	transcript_id "file_1_file_1_jg13411.t1"; gene_id "file_1_file_1_jg13411";
dsecASM438219v1_1	AUGUSTUS	stop_codon	9307068	9307070	.	+	0	transcript_id "file_1_file_1_jg13411.t1"; gene_id "file_1_file_1_jg13411";
dsecASM438219v1_5	AUGUSTUS	stop_codon	5069384	5069386	.	-	0	transcript_id "file_1_file_1_jg3644.t1"; gene_id "file_1_file_1_jg3644";
dsecASM438219v1_5	AUGUSTUS	CDS	5069384	5069773	1	-	0	transcript_id "file_1_file_1_jg3644.t1"; gene_id "file_1_file_1_jg3644";
dsecASM438219v1_5	AUGUSTUS	exon	5069384	5069773	.	-	.	transcript_id "file_1_file_1_jg3644.t1"; gene_id "file_1_file_1_jg3644";
dsecASM438219v1_5	AUGUSTUS	intron	5069774	5069844	.	-	.	transcript_id "file_1_file_1_jg3644.t1"; gene_id "file_1_file_1_jg3644";
dsecASM438219v1_5	AUGUSTUS	CDS	5069845	5069947	1	-	1	transcript_id "file_1_file_1_jg3644.t1"; gene_id "file_1_file_1_jg3644";
dsecASM438219v1_5	AUGUSTUS	exon	5069845	5069947	.	-	.	transcript_id "file_1_file_1_jg3644.t1"; gene_id "file_1_file_1_jg3644";
dsecASM438219v1_5	AUGUSTUS	intron	5069948	5070002	.	-	.	transcript_id "file_1_file_1_jg3644.t1"; gene_id "file_1_file_1_jg3644";
dsecASM438219v1_5	AUGUSTUS	CDS	5070003	5070123	1	-	2	transcript_id "file_1_file_1_jg3644.t1"; gene_id "file_1_file_1_jg3644";
dsecASM438219v1_5	AUGUSTUS	exon	5070003	5070123	.	-	.	transcript_id "file_1_file_1_jg3644.t1"; gene_id "file_1_file_1_jg3644";
dsecASM438219v1_5	AUGUSTUS	intron	5070124	5070187	.	-	.	transcript_id "file_1_file_1_jg3644.t1"; gene_id "file_1_file_1_jg3644";
dsecASM438219v1_5	AUGUSTUS	CDS	5070188	5070619	1	-	2	transcript_id "file_1_file_1_jg3644.t1"; gene_id "file_1_file_1_jg3644";
dsecASM438219v1_5	AUGUSTUS	exon	5070188	5070619	.	-	.	transcript_id "file_1_file_1_jg3644.t1"; gene_id "file_1_file_1_jg3644";
dsecASM438219v1_5	AUGUSTUS	intron	5070620	5070685	.	-	.	transcript_id "file_1_file_1_jg3644.t1"; gene_id "file_1_file_1_jg3644";
dsecASM438219v1_5	AUGUSTUS	CDS	5070686	5071630	1	-	2	transcript_id "file_1_file_1_jg3644.t1"; gene_id "file_1_file_1_jg3644";
dsecASM438219v1_5	AUGUSTUS	exon	5070686	5071630	.	-	.	transcript_id "file_1_file_1_jg3644.t1"; gene_id "file_1_file_1_jg3644";
dsecASM438219v1_5	AUGUSTUS	intron	5071631	5071688	.	-	.	transcript_id "file_1_file_1_jg3644.t1"; gene_id "file_1_file_1_jg3644";
dsecASM438219v1_5	AUGUSTUS	CDS	5071689	5071864	1	-	1	transcript_id "file_1_file_1_jg3644.t1"; gene_id "file_1_file_1_jg3644";
dsecASM438219v1_5	AUGUSTUS	exon	5071689	5071864	.	-	.	transcript_id "file_1_file_1_jg3644.t1"; gene_id "file_1_file_1_jg3644";
dsecASM438219v1_5	AUGUSTUS	intron	5071865	5071949	.	-	.	transcript_id "file_1_file_1_jg3644.t1"; gene_id "file_1_file_1_jg3644";
dsecASM438219v1_5	AUGUSTUS	CDS	5071950	5072923	0.99	-	0	transcript_id "file_1_file_1_jg3644.t1"; gene_id "file_1_file_1_jg3644";
dsecASM438219v1_5	AUGUSTUS	exon	5071950	5072923	.	-	.	transcript_id "file_1_file_1_jg3644.t1"; gene_id "file_1_file_1_jg3644";
dsecASM438219v1_5	AUGUSTUS	intron	5072924	5072987	.	-	.	transcript_id "file_1_file_1_jg3644.t1"; gene_id "file_1_file_1_jg3644";
dsecASM438219v1_5	AUGUSTUS	transcript	5069384	5073005	.	-	.	transcript_id "file_1_file_1_jg3644.t1"; gene_id "file_1_file_1_jg3644"
dsecASM438219v1_5	AUGUSTUS	gene	5069384	5073005	.	-	.	jg3644
dsecASM438219v1_5	AUGUSTUS	CDS	5072988	5073005	1	-	0	transcript_id "file_1_file_1_jg3644.t1"; gene_id "file_1_file_1_jg3644";
dsecASM438219v1_5	AUGUSTUS	exon	5072988	5073005	.	-	.	transcript_id "file_1_file_1_jg3644.t1"; gene_id "file_1_file_1_jg3644";
dsecASM438219v1_5	AUGUSTUS	start_codon	5073003	5073005	.	-	0	transcript_id "file_1_file_1_jg3644.t1"; gene_id "file_1_file_1_jg3644";
dsecASM438219v1_3	AUGUSTUS	stop_codon	25549947	25549949	.	-	0	transcript_id "file_1_file_1_jg11707.t1"; gene_id "file_1_file_1_jg11707";
dsecASM438219v1_3	AUGUSTUS	CDS	25549947	25550008	0.58	-	2	transcript_id "file_1_file_1_jg11707.t1"; gene_id "file_1_file_1_jg11707";
dsecASM438219v1_3	AUGUSTUS	exon	25549947	25550008	.	-	.	transcript_id "file_1_file_1_jg11707.t1"; gene_id "file_1_file_1_jg11707";
dsecASM438219v1_3	AUGUSTUS	intron	25550009	25550239	.	-	.	transcript_id "file_1_file_1_jg11707.t1"; gene_id "file_1_file_1_jg11707";
dsecASM438219v1_3	AUGUSTUS	CDS	25550240	25550459	0.35	-	0	transcript_id "file_1_file_1_jg11707.t1"; gene_id "file_1_file_1_jg11707";
dsecASM438219v1_3	AUGUSTUS	exon	25550240	25550459	.	-	.	transcript_id "file_1_file_1_jg11707.t1"; gene_id "file_1_file_1_jg11707";
dsecASM438219v1_3	AUGUSTUS	intron	25550460	25551569	.	-	.	transcript_id "file_1_file_1_jg11707.t1"; gene_id "file_1_file_1_jg11707";
dsecASM438219v1_3	AUGUSTUS	transcript	25549947	25551668	.	-	.	transcript_id "file_1_file_1_jg11707.t1"; gene_id "file_1_file_1_jg11707"
dsecASM438219v1_3	AUGUSTUS	gene	25549947	25551668	.	-	.	jg11707
dsecASM438219v1_3	AUGUSTUS	CDS	25551570	25551668	0.96	-	0	transcript_id "file_1_file_1_jg11707.t1"; gene_id "file_1_file_1_jg11707";
dsecASM438219v1_3	AUGUSTUS	exon	25551570	25551668	.	-	.	transcript_id "file_1_file_1_jg11707.t1"; gene_id "file_1_file_1_jg11707";
dsecASM438219v1_3	AUGUSTUS	start_codon	25551666	25551668	.	-	0	transcript_id "file_1_file_1_jg11707.t1"; gene_id "file_1_file_1_jg11707";
dsecASM438219v1_5	AUGUSTUS	start_codon	6289774	6289776	.	+	0	transcript_id "file_1_file_1_jg3795.t1"; gene_id "file_1_file_1_jg3795";
dsecASM438219v1_5	AUGUSTUS	CDS	6289774	6289845	1	+	0	transcript_id "file_1_file_1_jg3795.t1"; gene_id "file_1_file_1_jg3795";
dsecASM438219v1_5	AUGUSTUS	exon	6289774	6289845	.	+	.	transcript_id "file_1_file_1_jg3795.t1"; gene_id "file_1_file_1_jg3795";
dsecASM438219v1_5	AUGUSTUS	intron	6289846	6289915	.	+	.	transcript_id "file_1_file_1_jg3795.t1"; gene_id "file_1_file_1_jg3795";
dsecASM438219v1_5	AUGUSTUS	CDS	6289916	6290423	1	+	0	transcript_id "file_1_file_1_jg3795.t1"; gene_id "file_1_file_1_jg3795";
dsecASM438219v1_5	AUGUSTUS	exon	6289916	6290423	.	+	.	transcript_id "file_1_file_1_jg3795.t1"; gene_id "file_1_file_1_jg3795";
dsecASM438219v1_5	AUGUSTUS	intron	6290424	6290508	.	+	.	transcript_id "file_1_file_1_jg3795.t1"; gene_id "file_1_file_1_jg3795";
dsecASM438219v1_5	AUGUSTUS	CDS	6290509	6291179	1	+	2	transcript_id "file_1_file_1_jg3795.t1"; gene_id "file_1_file_1_jg3795";
dsecASM438219v1_5	AUGUSTUS	exon	6290509	6291179	.	+	.	transcript_id "file_1_file_1_jg3795.t1"; gene_id "file_1_file_1_jg3795";
dsecASM438219v1_5	AUGUSTUS	intron	6291180	6291255	.	+	.	transcript_id "file_1_file_1_jg3795.t1"; gene_id "file_1_file_1_jg3795";
dsecASM438219v1_5	AUGUSTUS	CDS	6291256	6291536	1	+	0	transcript_id "file_1_file_1_jg3795.t1"; gene_id "file_1_file_1_jg3795";
dsecASM438219v1_5	AUGUSTUS	exon	6291256	6291536	.	+	.	transcript_id "file_1_file_1_jg3795.t1"; gene_id "file_1_file_1_jg3795";
dsecASM438219v1_5	AUGUSTUS	intron	6291537	6291592	.	+	.	transcript_id "file_1_file_1_jg3795.t1"; gene_id "file_1_file_1_jg3795";
dsecASM438219v1_5	AUGUSTUS	transcript	6289774	6291866	.	+	.	transcript_id "file_1_file_1_jg3795.t1"; gene_id "file_1_file_1_jg3795"
dsecASM438219v1_5	AUGUSTUS	gene	6289774	6291866	.	+	.	jg3795
dsecASM438219v1_5	AUGUSTUS	CDS	6291593	6291866	1	+	1	transcript_id "file_1_file_1_jg3795.t1"; gene_id "file_1_file_1_jg3795";
dsecASM438219v1_5	AUGUSTUS	exon	6291593	6291866	.	+	.	transcript_id "file_1_file_1_jg3795.t1"; gene_id "file_1_file_1_jg3795";
dsecASM438219v1_5	AUGUSTUS	stop_codon	6291864	6291866	.	+	0	transcript_id "file_1_file_1_jg3795.t1"; gene_id "file_1_file_1_jg3795";
dsecASM438219v1_1	AUGUSTUS	stop_codon	18895089	18895091	.	-	0	transcript_id "file_1_file_1_jg14789.t1"; gene_id "file_1_file_1_jg14789";
dsecASM438219v1_1	AUGUSTUS	CDS	18895089	18895752	1	-	1	transcript_id "file_1_file_1_jg14789.t1"; gene_id "file_1_file_1_jg14789";
dsecASM438219v1_1	AUGUSTUS	exon	18895089	18895752	.	-	.	transcript_id "file_1_file_1_jg14789.t1"; gene_id "file_1_file_1_jg14789";
dsecASM438219v1_1	AUGUSTUS	intron	18895753	18895827	.	-	.	transcript_id "file_1_file_1_jg14789.t1"; gene_id "file_1_file_1_jg14789";
dsecASM438219v1_1	AUGUSTUS	CDS	18895828	18896218	1	-	2	transcript_id "file_1_file_1_jg14789.t1"; gene_id "file_1_file_1_jg14789";
dsecASM438219v1_1	AUGUSTUS	exon	18895828	18896218	.	-	.	transcript_id "file_1_file_1_jg14789.t1"; gene_id "file_1_file_1_jg14789";
dsecASM438219v1_1	AUGUSTUS	intron	18896219	18896274	.	-	.	transcript_id "file_1_file_1_jg14789.t1"; gene_id "file_1_file_1_jg14789";
dsecASM438219v1_1	AUGUSTUS	CDS	18896275	18896588	1	-	1	transcript_id "file_1_file_1_jg14789.t1"; gene_id "file_1_file_1_jg14789";
dsecASM438219v1_1	AUGUSTUS	exon	18896275	18896588	.	-	.	transcript_id "file_1_file_1_jg14789.t1"; gene_id "file_1_file_1_jg14789";
dsecASM438219v1_1	AUGUSTUS	intron	18896589	18896646	.	-	.	transcript_id "file_1_file_1_jg14789.t1"; gene_id "file_1_file_1_jg14789";
dsecASM438219v1_1	AUGUSTUS	CDS	18896647	18896729	1	-	0	transcript_id "file_1_file_1_jg14789.t1"; gene_id "file_1_file_1_jg14789";
dsecASM438219v1_1	AUGUSTUS	exon	18896647	18896729	.	-	.	transcript_id "file_1_file_1_jg14789.t1"; gene_id "file_1_file_1_jg14789";
dsecASM438219v1_1	AUGUSTUS	intron	18896730	18896834	.	-	.	transcript_id "file_1_file_1_jg14789.t1"; gene_id "file_1_file_1_jg14789";
dsecASM438219v1_1	AUGUSTUS	CDS	18896835	18896927	1	-	0	transcript_id "file_1_file_1_jg14789.t1"; gene_id "file_1_file_1_jg14789";
dsecASM438219v1_1	AUGUSTUS	exon	18896835	18896927	.	-	.	transcript_id "file_1_file_1_jg14789.t1"; gene_id "file_1_file_1_jg14789";
dsecASM438219v1_1	AUGUSTUS	intron	18896928	18896980	.	-	.	transcript_id "file_1_file_1_jg14789.t1"; gene_id "file_1_file_1_jg14789";
dsecASM438219v1_1	AUGUSTUS	CDS	18896981	18897170	1	-	1	transcript_id "file_1_file_1_jg14789.t1"; gene_id "file_1_file_1_jg14789";
dsecASM438219v1_1	AUGUSTUS	exon	18896981	18897170	.	-	.	transcript_id "file_1_file_1_jg14789.t1"; gene_id "file_1_file_1_jg14789";
dsecASM438219v1_1	AUGUSTUS	intron	18897171	18897223	.	-	.	transcript_id "file_1_file_1_jg14789.t1"; gene_id "file_1_file_1_jg14789";
dsecASM438219v1_1	AUGUSTUS	CDS	18897224	18897283	1	-	1	transcript_id "file_1_file_1_jg14789.t1"; gene_id "file_1_file_1_jg14789";
dsecASM438219v1_1	AUGUSTUS	exon	18897224	18897283	.	-	.	transcript_id "file_1_file_1_jg14789.t1"; gene_id "file_1_file_1_jg14789";
dsecASM438219v1_1	AUGUSTUS	intron	18897284	18897340	.	-	.	transcript_id "file_1_file_1_jg14789.t1"; gene_id "file_1_file_1_jg14789";
dsecASM438219v1_1	AUGUSTUS	CDS	18897341	18897738	1	-	0	transcript_id "file_1_file_1_jg14789.t1"; gene_id "file_1_file_1_jg14789";
dsecASM438219v1_1	AUGUSTUS	exon	18897341	18897738	.	-	.	transcript_id "file_1_file_1_jg14789.t1"; gene_id "file_1_file_1_jg14789";
dsecASM438219v1_1	AUGUSTUS	intron	18897739	18897836	.	-	.	transcript_id "file_1_file_1_jg14789.t1"; gene_id "file_1_file_1_jg14789";
dsecASM438219v1_1	AUGUSTUS	transcript	18895089	18897863	.	-	.	transcript_id "file_1_file_1_jg14789.t1"; gene_id "file_1_file_1_jg14789"
dsecASM438219v1_1	AUGUSTUS	gene	18895089	18897863	.	-	.	jg14789
dsecASM438219v1_1	AUGUSTUS	CDS	18897837	18897863	1	-	0	transcript_id "file_1_file_1_jg14789.t1"; gene_id "file_1_file_1_jg14789";
dsecASM438219v1_1	AUGUSTUS	exon	18897837	18897863	.	-	.	transcript_id "file_1_file_1_jg14789.t1"; gene_id "file_1_file_1_jg14789";
dsecASM438219v1_1	AUGUSTUS	start_codon	18897861	18897863	.	-	0	transcript_id "file_1_file_1_jg14789.t1"; gene_id "file_1_file_1_jg14789";
dsecASM438219v1_3	GeneMark.hmm	start_codon	13478693	13478695	.	+	0	gene_id "file_1_file_2_10625_g"; transcript_id "file_1_file_2_10625_t"; count "file_1_file_2_1_1";
dsecASM438219v1_3	GeneMark.hmm	CDS	13478693	13478776	.	+	0	gene_id "file_1_file_2_10625_g"; transcript_id "file_1_file_2_10625_t"; evidence "file_1_file_2_1_1"; cds_type "file_1_file_2_Initial"; count "file_1_file_2_1_5"; anchored "file_1_file_2_1_1";
dsecASM438219v1_3	GeneMark.hmm	exon	13478693	13478776	0	+	.	gene_id "file_1_file_2_10625_g"; transcript_id "file_1_file_2_10625_t"; evidence "file_1_file_2_1_1"; cds_type "file_1_file_2_Initial"; count "file_1_file_2_1_5"; anchored "file_1_file_2_1_1";
dsecASM438219v1_3	GeneMark.hmm	CDS	13478829	13478898	.	+	0	gene_id "file_1_file_2_10625_g"; transcript_id "file_1_file_2_10625_t"; evidence "file_1_file_2_1_1"; cds_type "file_1_file_2_Internal"; count "file_1_file_2_2_5"; anchored "file_1_file_2_1_1";
dsecASM438219v1_3	GeneMark.hmm	exon	13478829	13478898	0	+	.	gene_id "file_1_file_2_10625_g"; transcript_id "file_1_file_2_10625_t"; evidence "file_1_file_2_1_1"; cds_type "file_1_file_2_Internal"; count "file_1_file_2_2_5"; anchored "file_1_file_2_1_1";
dsecASM438219v1_3	GeneMark.hmm	CDS	13479104	13479163	.	+	2	gene_id "file_1_file_2_10625_g"; transcript_id "file_1_file_2_10625_t"; evidence "file_1_file_2_1_1"; cds_type "file_1_file_2_Internal"; count "file_1_file_2_3_5"; anchored "file_1_file_2_1_1";
dsecASM438219v1_3	GeneMark.hmm	exon	13479104	13479163	0	+	.	gene_id "file_1_file_2_10625_g"; transcript_id "file_1_file_2_10625_t"; evidence "file_1_file_2_1_1"; cds_type "file_1_file_2_Internal"; count "file_1_file_2_3_5"; anchored "file_1_file_2_1_1";
dsecASM438219v1_3	GeneMark.hmm	CDS	13479242	13480186	.	+	2	gene_id "file_1_file_2_10625_g"; transcript_id "file_1_file_2_10625_t"; evidence "file_1_file_2_1_1"; cds_type "file_1_file_2_Internal"; count "file_1_file_2_4_5"; anchored "file_1_file_2_1_1";
dsecASM438219v1_3	GeneMark.hmm	exon	13479242	13480186	0	+	.	gene_id "file_1_file_2_10625_g"; transcript_id "file_1_file_2_10625_t"; evidence "file_1_file_2_1_1"; cds_type "file_1_file_2_Internal"; count "file_1_file_2_4_5"; anchored "file_1_file_2_1_1";
dsecASM438219v1_3	GeneMark.hmm	CDS	13480307	13480500	.	+	2	gene_id "file_1_file_2_10625_g"; transcript_id "file_1_file_2_10625_t"; evidence "file_1_file_2_1_1"; cds_type "file_1_file_2_Terminal"; count "file_1_file_2_5_5"; anchored "file_1_file_2_1_1";
dsecASM438219v1_3	GeneMark.hmm	exon	13480307	13480500	0	+	.	gene_id "file_1_file_2_10625_g"; transcript_id "file_1_file_2_10625_t"; evidence "file_1_file_2_1_1"; cds_type "file_1_file_2_Terminal"; count "file_1_file_2_5_5"; anchored "file_1_file_2_1_1";
dsecASM438219v1_3	GeneMark.hmm	stop_codon	13480498	13480500	.	+	0	gene_id "file_1_file_2_10625_g"; transcript_id "file_1_file_2_10625_t"; count "file_1_file_2_1_1";
dsecASM438219v1_2	AUGUSTUS	stop_codon	11014779	11014781	.	-	0	transcript_id "file_1_file_1_jg7113.t1"; gene_id "file_1_file_1_jg7113";
dsecASM438219v1_2	AUGUSTUS	CDS	11014779	11015585	1	-	0	transcript_id "file_1_file_1_jg7113.t1"; gene_id "file_1_file_1_jg7113";
dsecASM438219v1_2	AUGUSTUS	exon	11014779	11015585	.	-	.	transcript_id "file_1_file_1_jg7113.t1"; gene_id "file_1_file_1_jg7113";
dsecASM438219v1_2	AUGUSTUS	intron	11015586	11016995	.	-	.	transcript_id "file_1_file_1_jg7113.t1"; gene_id "file_1_file_1_jg7113";
dsecASM438219v1_2	AUGUSTUS	CDS	11016996	11017067	1	-	0	transcript_id "file_1_file_1_jg7113.t1"; gene_id "file_1_file_1_jg7113";
dsecASM438219v1_2	AUGUSTUS	exon	11016996	11017067	.	-	.	transcript_id "file_1_file_1_jg7113.t1"; gene_id "file_1_file_1_jg7113";
dsecASM438219v1_2	AUGUSTUS	intron	11017068	11017291	.	-	.	transcript_id "file_1_file_1_jg7113.t1"; gene_id "file_1_file_1_jg7113";
dsecASM438219v1_2	AUGUSTUS	CDS	11017292	11017324	1	-	0	transcript_id "file_1_file_1_jg7113.t1"; gene_id "file_1_file_1_jg7113";
dsecASM438219v1_2	AUGUSTUS	exon	11017292	11017324	.	-	.	transcript_id "file_1_file_1_jg7113.t1"; gene_id "file_1_file_1_jg7113";
dsecASM438219v1_2	AUGUSTUS	intron	11017325	11019462	.	-	.	transcript_id "file_1_file_1_jg7113.t1"; gene_id "file_1_file_1_jg7113";
dsecASM438219v1_2	AUGUSTUS	transcript	11014779	11020272	.	-	.	transcript_id "file_1_file_1_jg7113.t1"; gene_id "file_1_file_1_jg7113"
dsecASM438219v1_2	AUGUSTUS	gene	11014779	11020272	.	-	.	jg7113
dsecASM438219v1_2	AUGUSTUS	CDS	11019463	11020272	1	-	0	transcript_id "file_1_file_1_jg7113.t1"; gene_id "file_1_file_1_jg7113";
dsecASM438219v1_2	AUGUSTUS	exon	11019463	11020272	.	-	.	transcript_id "file_1_file_1_jg7113.t1"; gene_id "file_1_file_1_jg7113";
dsecASM438219v1_2	AUGUSTUS	start_codon	11020270	11020272	.	-	0	transcript_id "file_1_file_1_jg7113.t1"; gene_id "file_1_file_1_jg7113";
dsecASM438219v1_3	AUGUSTUS	start_codon	12484265	12484267	.	+	0	transcript_id "file_1_file_1_jg9832.t1"; gene_id "file_1_file_1_jg9832";
dsecASM438219v1_3	AUGUSTUS	CDS	12484265	12484311	1	+	0	transcript_id "file_1_file_1_jg9832.t1"; gene_id "file_1_file_1_jg9832";
dsecASM438219v1_3	AUGUSTUS	exon	12484265	12484311	.	+	.	transcript_id "file_1_file_1_jg9832.t1"; gene_id "file_1_file_1_jg9832";
dsecASM438219v1_3	AUGUSTUS	intron	12484312	12484693	.	+	.	transcript_id "file_1_file_1_jg9832.t1"; gene_id "file_1_file_1_jg9832";
dsecASM438219v1_3	AUGUSTUS	CDS	12484694	12484887	1	+	1	transcript_id "file_1_file_1_jg9832.t1"; gene_id "file_1_file_1_jg9832";
dsecASM438219v1_3	AUGUSTUS	exon	12484694	12484887	.	+	.	transcript_id "file_1_file_1_jg9832.t1"; gene_id "file_1_file_1_jg9832";
dsecASM438219v1_3	AUGUSTUS	intron	12484888	12484950	.	+	.	transcript_id "file_1_file_1_jg9832.t1"; gene_id "file_1_file_1_jg9832";
dsecASM438219v1_3	AUGUSTUS	CDS	12484951	12485209	1	+	2	transcript_id "file_1_file_1_jg9832.t1"; gene_id "file_1_file_1_jg9832";
dsecASM438219v1_3	AUGUSTUS	exon	12484951	12485209	.	+	.	transcript_id "file_1_file_1_jg9832.t1"; gene_id "file_1_file_1_jg9832";
dsecASM438219v1_3	AUGUSTUS	intron	12485210	12485319	.	+	.	transcript_id "file_1_file_1_jg9832.t1"; gene_id "file_1_file_1_jg9832";
dsecASM438219v1_3	AUGUSTUS	CDS	12485320	12485531	1	+	1	transcript_id "file_1_file_1_jg9832.t1"; gene_id "file_1_file_1_jg9832";
dsecASM438219v1_3	AUGUSTUS	exon	12485320	12485531	.	+	.	transcript_id "file_1_file_1_jg9832.t1"; gene_id "file_1_file_1_jg9832";
dsecASM438219v1_3	AUGUSTUS	intron	12485532	12485586	.	+	.	transcript_id "file_1_file_1_jg9832.t1"; gene_id "file_1_file_1_jg9832";
dsecASM438219v1_3	AUGUSTUS	transcript	12484265	12485714	.	+	.	transcript_id "file_1_file_1_jg9832.t1"; gene_id "file_1_file_1_jg9832"
dsecASM438219v1_3	AUGUSTUS	gene	12484265	12485714	.	+	.	jg9832
dsecASM438219v1_3	AUGUSTUS	CDS	12485587	12485714	1	+	2	transcript_id "file_1_file_1_jg9832.t1"; gene_id "file_1_file_1_jg9832";
dsecASM438219v1_3	AUGUSTUS	exon	12485587	12485714	.	+	.	transcript_id "file_1_file_1_jg9832.t1"; gene_id "file_1_file_1_jg9832";
dsecASM438219v1_3	AUGUSTUS	stop_codon	12485712	12485714	.	+	0	transcript_id "file_1_file_1_jg9832.t1"; gene_id "file_1_file_1_jg9832";
dsecASM438219v1_3	AUGUSTUS	stop_codon	8778106	8778108	.	-	0	transcript_id "file_1_file_1_jg9388.t2"; gene_id "file_1_file_1_jg9388";
dsecASM438219v1_3	AUGUSTUS	CDS	8778106	8778189	1	-	0	transcript_id "file_1_file_1_jg9388.t2"; gene_id "file_1_file_1_jg9388";
dsecASM438219v1_3	AUGUSTUS	exon	8778106	8778189	.	-	.	transcript_id "file_1_file_1_jg9388.t2"; gene_id "file_1_file_1_jg9388";
dsecASM438219v1_3	AUGUSTUS	intron	8778190	8778326	.	-	.	transcript_id "file_1_file_1_jg9388.t2"; gene_id "file_1_file_1_jg9388";
dsecASM438219v1_3	AUGUSTUS	CDS	8778327	8778395	1	-	0	transcript_id "file_1_file_1_jg9388.t2"; gene_id "file_1_file_1_jg9388";
dsecASM438219v1_3	AUGUSTUS	exon	8778327	8778395	.	-	.	transcript_id "file_1_file_1_jg9388.t2"; gene_id "file_1_file_1_jg9388";
dsecASM438219v1_3	AUGUSTUS	intron	8778396	8779071	.	-	.	transcript_id "file_1_file_1_jg9388.t2"; gene_id "file_1_file_1_jg9388";
dsecASM438219v1_3	AUGUSTUS	CDS	8779072	8779229	1	-	2	transcript_id "file_1_file_1_jg9388.t2"; gene_id "file_1_file_1_jg9388";
dsecASM438219v1_3	AUGUSTUS	exon	8779072	8779229	.	-	.	transcript_id "file_1_file_1_jg9388.t2"; gene_id "file_1_file_1_jg9388";
dsecASM438219v1_3	AUGUSTUS	intron	8779230	8779286	.	-	.	transcript_id "file_1_file_1_jg9388.t2"; gene_id "file_1_file_1_jg9388";
dsecASM438219v1_3	AUGUSTUS	CDS	8779287	8779692	1	-	0	transcript_id "file_1_file_1_jg9388.t2"; gene_id "file_1_file_1_jg9388";
dsecASM438219v1_3	AUGUSTUS	exon	8779287	8779692	.	-	.	transcript_id "file_1_file_1_jg9388.t2"; gene_id "file_1_file_1_jg9388";
dsecASM438219v1_3	AUGUSTUS	intron	8779693	8779793	.	-	.	transcript_id "file_1_file_1_jg9388.t2"; gene_id "file_1_file_1_jg9388";
dsecASM438219v1_3	AUGUSTUS	CDS	8779794	8779880	1	-	0	transcript_id "file_1_file_1_jg9388.t2"; gene_id "file_1_file_1_jg9388";
dsecASM438219v1_3	AUGUSTUS	exon	8779794	8779880	.	-	.	transcript_id "file_1_file_1_jg9388.t2"; gene_id "file_1_file_1_jg9388";
dsecASM438219v1_3	AUGUSTUS	intron	8779881	8780310	.	-	.	transcript_id "file_1_file_1_jg9388.t2"; gene_id "file_1_file_1_jg9388";
dsecASM438219v1_3	AUGUSTUS	CDS	8780311	8780388	1	-	0	transcript_id "file_1_file_1_jg9388.t2"; gene_id "file_1_file_1_jg9388";
dsecASM438219v1_3	AUGUSTUS	exon	8780311	8780388	.	-	.	transcript_id "file_1_file_1_jg9388.t2"; gene_id "file_1_file_1_jg9388";
dsecASM438219v1_3	AUGUSTUS	intron	8780389	8780613	.	-	.	transcript_id "file_1_file_1_jg9388.t2"; gene_id "file_1_file_1_jg9388";
dsecASM438219v1_3	AUGUSTUS	CDS	8780614	8780679	1	-	0	transcript_id "file_1_file_1_jg9388.t2"; gene_id "file_1_file_1_jg9388";
dsecASM438219v1_3	AUGUSTUS	exon	8780614	8780679	.	-	.	transcript_id "file_1_file_1_jg9388.t2"; gene_id "file_1_file_1_jg9388";
dsecASM438219v1_3	AUGUSTUS	intron	8780680	8780790	.	-	.	transcript_id "file_1_file_1_jg9388.t2"; gene_id "file_1_file_1_jg9388";
dsecASM438219v1_3	AUGUSTUS	CDS	8780791	8780873	1	-	2	transcript_id "file_1_file_1_jg9388.t2"; gene_id "file_1_file_1_jg9388";
dsecASM438219v1_3	AUGUSTUS	exon	8780791	8780873	.	-	.	transcript_id "file_1_file_1_jg9388.t2"; gene_id "file_1_file_1_jg9388";
dsecASM438219v1_3	AUGUSTUS	intron	8780874	8780928	.	-	.	transcript_id "file_1_file_1_jg9388.t2"; gene_id "file_1_file_1_jg9388";
dsecASM438219v1_3	AUGUSTUS	CDS	8780929	8780976	1	-	2	transcript_id "file_1_file_1_jg9388.t2"; gene_id "file_1_file_1_jg9388";
dsecASM438219v1_3	AUGUSTUS	exon	8780929	8780976	.	-	.	transcript_id "file_1_file_1_jg9388.t2"; gene_id "file_1_file_1_jg9388";
dsecASM438219v1_3	AUGUSTUS	intron	8780977	8781445	.	-	.	transcript_id "file_1_file_1_jg9388.t2"; gene_id "file_1_file_1_jg9388";
dsecASM438219v1_3	AUGUSTUS	CDS	8781446	8781556	1	-	2	transcript_id "file_1_file_1_jg9388.t2"; gene_id "file_1_file_1_jg9388";
dsecASM438219v1_3	AUGUSTUS	exon	8781446	8781556	.	-	.	transcript_id "file_1_file_1_jg9388.t2"; gene_id "file_1_file_1_jg9388";
dsecASM438219v1_3	AUGUSTUS	intron	8781557	8781611	.	-	.	transcript_id "file_1_file_1_jg9388.t2"; gene_id "file_1_file_1_jg9388";
dsecASM438219v1_3	AUGUSTUS	CDS	8781612	8781753	1	-	0	transcript_id "file_1_file_1_jg9388.t2"; gene_id "file_1_file_1_jg9388";
dsecASM438219v1_3	AUGUSTUS	exon	8781612	8781753	.	-	.	transcript_id "file_1_file_1_jg9388.t2"; gene_id "file_1_file_1_jg9388";
dsecASM438219v1_3	AUGUSTUS	intron	8781754	8784077	.	-	.	transcript_id "file_1_file_1_jg9388.t2"; gene_id "file_1_file_1_jg9388";
dsecASM438219v1_3	AUGUSTUS	transcript	8778106	8784335	.	-	.	transcript_id "file_1_file_1_jg9388.t2"; gene_id "file_1_file_1_jg9388"
dsecASM438219v1_3	AUGUSTUS	CDS	8784078	8784335	1	-	0	transcript_id "file_1_file_1_jg9388.t2"; gene_id "file_1_file_1_jg9388";
dsecASM438219v1_3	AUGUSTUS	exon	8784078	8784335	.	-	.	transcript_id "file_1_file_1_jg9388.t2"; gene_id "file_1_file_1_jg9388";
dsecASM438219v1_3	AUGUSTUS	start_codon	8784333	8784335	.	-	0	transcript_id "file_1_file_1_jg9388.t2"; gene_id "file_1_file_1_jg9388";
dsecASM438219v1_5	AUGUSTUS	start_codon	11418253	11418255	.	+	0	transcript_id "file_1_file_1_jg4365.t1"; gene_id "file_1_file_1_jg4365";
dsecASM438219v1_5	AUGUSTUS	CDS	11418253	11418344	1	+	0	transcript_id "file_1_file_1_jg4365.t1"; gene_id "file_1_file_1_jg4365";
dsecASM438219v1_5	AUGUSTUS	exon	11418253	11418344	.	+	.	transcript_id "file_1_file_1_jg4365.t1"; gene_id "file_1_file_1_jg4365";
dsecASM438219v1_5	AUGUSTUS	intron	11418345	11418880	.	+	.	transcript_id "file_1_file_1_jg4365.t1"; gene_id "file_1_file_1_jg4365";
dsecASM438219v1_5	AUGUSTUS	CDS	11418881	11419059	1	+	1	transcript_id "file_1_file_1_jg4365.t1"; gene_id "file_1_file_1_jg4365";
dsecASM438219v1_5	AUGUSTUS	exon	11418881	11419059	.	+	.	transcript_id "file_1_file_1_jg4365.t1"; gene_id "file_1_file_1_jg4365";
dsecASM438219v1_5	AUGUSTUS	intron	11419060	11419125	.	+	.	transcript_id "file_1_file_1_jg4365.t1"; gene_id "file_1_file_1_jg4365";
dsecASM438219v1_5	AUGUSTUS	CDS	11419126	11419410	1	+	2	transcript_id "file_1_file_1_jg4365.t1"; gene_id "file_1_file_1_jg4365";
dsecASM438219v1_5	AUGUSTUS	exon	11419126	11419410	.	+	.	transcript_id "file_1_file_1_jg4365.t1"; gene_id "file_1_file_1_jg4365";
dsecASM438219v1_5	AUGUSTUS	intron	11419411	11419475	.	+	.	transcript_id "file_1_file_1_jg4365.t1"; gene_id "file_1_file_1_jg4365";
dsecASM438219v1_5	AUGUSTUS	CDS	11419476	11419566	1	+	2	transcript_id "file_1_file_1_jg4365.t1"; gene_id "file_1_file_1_jg4365";
dsecASM438219v1_5	AUGUSTUS	exon	11419476	11419566	.	+	.	transcript_id "file_1_file_1_jg4365.t1"; gene_id "file_1_file_1_jg4365";
dsecASM438219v1_5	AUGUSTUS	intron	11419567	11420114	.	+	.	transcript_id "file_1_file_1_jg4365.t1"; gene_id "file_1_file_1_jg4365";
dsecASM438219v1_5	AUGUSTUS	CDS	11420115	11420251	1	+	1	transcript_id "file_1_file_1_jg4365.t1"; gene_id "file_1_file_1_jg4365";
dsecASM438219v1_5	AUGUSTUS	exon	11420115	11420251	.	+	.	transcript_id "file_1_file_1_jg4365.t1"; gene_id "file_1_file_1_jg4365";
dsecASM438219v1_5	AUGUSTUS	intron	11420252	11420315	.	+	.	transcript_id "file_1_file_1_jg4365.t1"; gene_id "file_1_file_1_jg4365";
dsecASM438219v1_5	AUGUSTUS	CDS	11420316	11420413	1	+	2	transcript_id "file_1_file_1_jg4365.t1"; gene_id "file_1_file_1_jg4365";
dsecASM438219v1_5	AUGUSTUS	exon	11420316	11420413	.	+	.	transcript_id "file_1_file_1_jg4365.t1"; gene_id "file_1_file_1_jg4365";
dsecASM438219v1_5	AUGUSTUS	intron	11420414	11421132	.	+	.	transcript_id "file_1_file_1_jg4365.t1"; gene_id "file_1_file_1_jg4365";
dsecASM438219v1_5	AUGUSTUS	CDS	11421133	11421216	1	+	0	transcript_id "file_1_file_1_jg4365.t1"; gene_id "file_1_file_1_jg4365";
dsecASM438219v1_5	AUGUSTUS	exon	11421133	11421216	.	+	.	transcript_id "file_1_file_1_jg4365.t1"; gene_id "file_1_file_1_jg4365";
dsecASM438219v1_5	AUGUSTUS	intron	11421217	11422486	.	+	.	transcript_id "file_1_file_1_jg4365.t1"; gene_id "file_1_file_1_jg4365";
dsecASM438219v1_5	AUGUSTUS	CDS	11422487	11422984	1	+	0	transcript_id "file_1_file_1_jg4365.t1"; gene_id "file_1_file_1_jg4365";
dsecASM438219v1_5	AUGUSTUS	exon	11422487	11422984	.	+	.	transcript_id "file_1_file_1_jg4365.t1"; gene_id "file_1_file_1_jg4365";
dsecASM438219v1_5	AUGUSTUS	intron	11422985	11425127	.	+	.	transcript_id "file_1_file_1_jg4365.t1"; gene_id "file_1_file_1_jg4365";
dsecASM438219v1_5	AUGUSTUS	CDS	11425128	11425286	1	+	0	transcript_id "file_1_file_1_jg4365.t1"; gene_id "file_1_file_1_jg4365";
dsecASM438219v1_5	AUGUSTUS	exon	11425128	11425286	.	+	.	transcript_id "file_1_file_1_jg4365.t1"; gene_id "file_1_file_1_jg4365";
dsecASM438219v1_5	AUGUSTUS	intron	11425287	11425358	.	+	.	transcript_id "file_1_file_1_jg4365.t1"; gene_id "file_1_file_1_jg4365";
dsecASM438219v1_5	AUGUSTUS	transcript	11418253	11425493	.	+	.	transcript_id "file_1_file_1_jg4365.t1"; gene_id "file_1_file_1_jg4365"
dsecASM438219v1_5	AUGUSTUS	gene	11418253	11425493	.	+	.	jg4365
dsecASM438219v1_5	AUGUSTUS	CDS	11425359	11425493	1	+	0	transcript_id "file_1_file_1_jg4365.t1"; gene_id "file_1_file_1_jg4365";
dsecASM438219v1_5	AUGUSTUS	exon	11425359	11425493	.	+	.	transcript_id "file_1_file_1_jg4365.t1"; gene_id "file_1_file_1_jg4365";
dsecASM438219v1_5	AUGUSTUS	stop_codon	11425491	11425493	.	+	0	transcript_id "file_1_file_1_jg4365.t1"; gene_id "file_1_file_1_jg4365";
dsecASM438219v1_3	AUGUSTUS	start_codon	18071153	18071155	.	+	0	transcript_id "file_1_file_1_jg10574.t1"; gene_id "file_1_file_1_jg10574";
dsecASM438219v1_3	AUGUSTUS	CDS	18071153	18072904	1	+	0	transcript_id "file_1_file_1_jg10574.t1"; gene_id "file_1_file_1_jg10574";
dsecASM438219v1_3	AUGUSTUS	exon	18071153	18072904	.	+	.	transcript_id "file_1_file_1_jg10574.t1"; gene_id "file_1_file_1_jg10574";
dsecASM438219v1_3	AUGUSTUS	transcript	18071153	18072904	.	+	.	transcript_id "file_1_file_1_jg10574.t1"; gene_id "file_1_file_1_jg10574"
dsecASM438219v1_3	AUGUSTUS	gene	18071153	18072904	.	+	.	jg10574
dsecASM438219v1_3	AUGUSTUS	stop_codon	18072902	18072904	.	+	0	transcript_id "file_1_file_1_jg10574.t1"; gene_id "file_1_file_1_jg10574";
dsecASM438219v1_3	AUGUSTUS	start_codon	23471451	23471453	.	+	0	transcript_id "file_1_file_1_jg11412.t1"; gene_id "file_1_file_1_jg11412";
dsecASM438219v1_3	AUGUSTUS	CDS	23471451	23471466	1	+	0	transcript_id "file_1_file_1_jg11412.t1"; gene_id "file_1_file_1_jg11412";
dsecASM438219v1_3	AUGUSTUS	exon	23471451	23471466	.	+	.	transcript_id "file_1_file_1_jg11412.t1"; gene_id "file_1_file_1_jg11412";
dsecASM438219v1_3	AUGUSTUS	intron	23471467	23471530	.	+	.	transcript_id "file_1_file_1_jg11412.t1"; gene_id "file_1_file_1_jg11412";
dsecASM438219v1_3	AUGUSTUS	CDS	23471531	23473114	0.96	+	2	transcript_id "file_1_file_1_jg11412.t1"; gene_id "file_1_file_1_jg11412";
dsecASM438219v1_3	AUGUSTUS	exon	23471531	23473114	.	+	.	transcript_id "file_1_file_1_jg11412.t1"; gene_id "file_1_file_1_jg11412";
dsecASM438219v1_3	AUGUSTUS	intron	23473115	23473166	.	+	.	transcript_id "file_1_file_1_jg11412.t1"; gene_id "file_1_file_1_jg11412";
dsecASM438219v1_3	AUGUSTUS	CDS	23473167	23473247	1	+	2	transcript_id "file_1_file_1_jg11412.t1"; gene_id "file_1_file_1_jg11412";
dsecASM438219v1_3	AUGUSTUS	exon	23473167	23473247	.	+	.	transcript_id "file_1_file_1_jg11412.t1"; gene_id "file_1_file_1_jg11412";
dsecASM438219v1_3	AUGUSTUS	intron	23473248	23473311	.	+	.	transcript_id "file_1_file_1_jg11412.t1"; gene_id "file_1_file_1_jg11412";
dsecASM438219v1_3	AUGUSTUS	transcript	23471451	23473907	.	+	.	transcript_id "file_1_file_1_jg11412.t1"; gene_id "file_1_file_1_jg11412"
dsecASM438219v1_3	AUGUSTUS	gene	23471451	23473907	.	+	.	jg11412
dsecASM438219v1_3	AUGUSTUS	CDS	23473312	23473907	1	+	2	transcript_id "file_1_file_1_jg11412.t1"; gene_id "file_1_file_1_jg11412";
dsecASM438219v1_3	AUGUSTUS	exon	23473312	23473907	.	+	.	transcript_id "file_1_file_1_jg11412.t1"; gene_id "file_1_file_1_jg11412";
dsecASM438219v1_3	AUGUSTUS	stop_codon	23473905	23473907	.	+	0	transcript_id "file_1_file_1_jg11412.t1"; gene_id "file_1_file_1_jg11412";
dsecASM438219v1_1	GeneMark.hmm	stop_codon	5940459	5940461	.	-	0	gene_id "file_1_file_2_3422_g"; transcript_id "file_1_file_2_3422_t"; count "file_1_file_2_1_1";
dsecASM438219v1_1	GeneMark.hmm	CDS	5940459	5941834	.	-	2	gene_id "file_1_file_2_3422_g"; transcript_id "file_1_file_2_3422_t"; evidence "file_1_file_2_1_1"; cds_type "file_1_file_2_Terminal"; count "file_1_file_2_8_8"; anchored "file_1_file_2_1_1";
dsecASM438219v1_1	GeneMark.hmm	exon	5940459	5941834	0	-	.	gene_id "file_1_file_2_3422_g"; transcript_id "file_1_file_2_3422_t"; evidence "file_1_file_2_1_1"; cds_type "file_1_file_2_Terminal"; count "file_1_file_2_8_8"; anchored "file_1_file_2_1_1";
dsecASM438219v1_1	GeneMark.hmm	CDS	5943013	5943190	.	-	0	gene_id "file_1_file_2_3422_g"; transcript_id "file_1_file_2_3422_t"; evidence "file_1_file_2_1_1"; cds_type "file_1_file_2_Internal"; count "file_1_file_2_7_8"; anchored "file_1_file_2_1_1";
dsecASM438219v1_1	GeneMark.hmm	exon	5943013	5943190	0	-	.	gene_id "file_1_file_2_3422_g"; transcript_id "file_1_file_2_3422_t"; evidence "file_1_file_2_1_1"; cds_type "file_1_file_2_Internal"; count "file_1_file_2_7_8"; anchored "file_1_file_2_1_1";
dsecASM438219v1_1	GeneMark.hmm	CDS	5943414	5943699	.	-	1	gene_id "file_1_file_2_3422_g"; transcript_id "file_1_file_2_3422_t"; evidence "file_1_file_2_1_1"; cds_type "file_1_file_2_Internal"; count "file_1_file_2_6_8"; anchored "file_1_file_2_1_1";
dsecASM438219v1_1	GeneMark.hmm	exon	5943414	5943699	0	-	.	gene_id "file_1_file_2_3422_g"; transcript_id "file_1_file_2_3422_t"; evidence "file_1_file_2_1_1"; cds_type "file_1_file_2_Internal"; count "file_1_file_2_6_8"; anchored "file_1_file_2_1_1";
dsecASM438219v1_1	GeneMark.hmm	CDS	5943770	5943922	.	-	1	gene_id "file_1_file_2_3422_g"; transcript_id "file_1_file_2_3422_t"; evidence "file_1_file_2_1_1"; cds_type "file_1_file_2_Internal"; count "file_1_file_2_5_8"; anchored "file_1_file_2_1_1";
dsecASM438219v1_1	GeneMark.hmm	exon	5943770	5943922	0	-	.	gene_id "file_1_file_2_3422_g"; transcript_id "file_1_file_2_3422_t"; evidence "file_1_file_2_1_1"; cds_type "file_1_file_2_Internal"; count "file_1_file_2_5_8"; anchored "file_1_file_2_1_1";
dsecASM438219v1_1	GeneMark.hmm	CDS	5944529	5944632	.	-	0	gene_id "file_1_file_2_3422_g"; transcript_id "file_1_file_2_3422_t"; evidence "file_1_file_2_1_1"; cds_type "file_1_file_2_Internal"; count "file_1_file_2_4_8"; anchored "file_1_file_2_1_1";
dsecASM438219v1_1	GeneMark.hmm	exon	5944529	5944632	0	-	.	gene_id "file_1_file_2_3422_g"; transcript_id "file_1_file_2_3422_t"; evidence "file_1_file_2_1_1"; cds_type "file_1_file_2_Internal"; count "file_1_file_2_4_8"; anchored "file_1_file_2_1_1";
dsecASM438219v1_1	GeneMark.hmm	CDS	5944719	5944956	.	-	1	gene_id "file_1_file_2_3422_g"; transcript_id "file_1_file_2_3422_t"; evidence "file_1_file_2_1_1"; cds_type "file_1_file_2_Internal"; count "file_1_file_2_3_8"; anchored "file_1_file_2_1_1";
dsecASM438219v1_1	GeneMark.hmm	exon	5944719	5944956	0	-	.	gene_id "file_1_file_2_3422_g"; transcript_id "file_1_file_2_3422_t"; evidence "file_1_file_2_1_1"; cds_type "file_1_file_2_Internal"; count "file_1_file_2_3_8"; anchored "file_1_file_2_1_1";
dsecASM438219v1_1	GeneMark.hmm	CDS	5947229	5947432	.	-	1	gene_id "file_1_file_2_3422_g"; transcript_id "file_1_file_2_3422_t"; evidence "file_1_file_2_1_1"; cds_type "file_1_file_2_Internal"; count "file_1_file_2_2_8"; anchored "file_1_file_2_1_1";
dsecASM438219v1_1	GeneMark.hmm	exon	5947229	5947432	0	-	.	gene_id "file_1_file_2_3422_g"; transcript_id "file_1_file_2_3422_t"; evidence "file_1_file_2_1_1"; cds_type "file_1_file_2_Internal"; count "file_1_file_2_2_8"; anchored "file_1_file_2_1_1";
dsecASM438219v1_1	GeneMark.hmm	CDS	5947518	5947588	.	-	0	gene_id "file_1_file_2_3422_g"; transcript_id "file_1_file_2_3422_t"; evidence "file_1_file_2_1_0"; cds_type "file_1_file_2_Initial"; count "file_1_file_2_1_8"; anchored "file_1_file_2_1_0";
dsecASM438219v1_1	GeneMark.hmm	exon	5947518	5947588	0	-	.	gene_id "file_1_file_2_3422_g"; transcript_id "file_1_file_2_3422_t"; evidence "file_1_file_2_1_0"; cds_type "file_1_file_2_Initial"; count "file_1_file_2_1_8"; anchored "file_1_file_2_1_0";
dsecASM438219v1_1	GeneMark.hmm	start_codon	5947586	5947588	.	-	0	gene_id "file_1_file_2_3422_g"; transcript_id "file_1_file_2_3422_t"; count "file_1_file_2_1_1";
dsecASM438219v1_0	AUGUSTUS	start_codon	5622540	5622542	.	+	0	transcript_id "file_1_file_1_jg1032.t1"; gene_id "file_1_file_1_jg1032";
dsecASM438219v1_0	AUGUSTUS	CDS	5622540	5622649	1	+	0	transcript_id "file_1_file_1_jg1032.t1"; gene_id "file_1_file_1_jg1032";
dsecASM438219v1_0	AUGUSTUS	exon	5622540	5622649	.	+	.	transcript_id "file_1_file_1_jg1032.t1"; gene_id "file_1_file_1_jg1032";
dsecASM438219v1_0	AUGUSTUS	intron	5622650	5622737	.	+	.	transcript_id "file_1_file_1_jg1032.t1"; gene_id "file_1_file_1_jg1032";
dsecASM438219v1_0	AUGUSTUS	CDS	5622738	5622924	1	+	1	transcript_id "file_1_file_1_jg1032.t1"; gene_id "file_1_file_1_jg1032";
dsecASM438219v1_0	AUGUSTUS	exon	5622738	5622924	.	+	.	transcript_id "file_1_file_1_jg1032.t1"; gene_id "file_1_file_1_jg1032";
dsecASM438219v1_0	AUGUSTUS	intron	5622925	5622981	.	+	.	transcript_id "file_1_file_1_jg1032.t1"; gene_id "file_1_file_1_jg1032";
dsecASM438219v1_0	AUGUSTUS	CDS	5622982	5623854	1	+	0	transcript_id "file_1_file_1_jg1032.t1"; gene_id "file_1_file_1_jg1032";
dsecASM438219v1_0	AUGUSTUS	exon	5622982	5623854	.	+	.	transcript_id "file_1_file_1_jg1032.t1"; gene_id "file_1_file_1_jg1032";
dsecASM438219v1_0	AUGUSTUS	intron	5623855	5623915	.	+	.	transcript_id "file_1_file_1_jg1032.t1"; gene_id "file_1_file_1_jg1032";
dsecASM438219v1_0	AUGUSTUS	transcript	5622540	5624053	.	+	.	transcript_id "file_1_file_1_jg1032.t1"; gene_id "file_1_file_1_jg1032"
dsecASM438219v1_0	AUGUSTUS	CDS	5623916	5624053	1	+	0	transcript_id "file_1_file_1_jg1032.t1"; gene_id "file_1_file_1_jg1032";
dsecASM438219v1_0	AUGUSTUS	exon	5623916	5624053	.	+	.	transcript_id "file_1_file_1_jg1032.t1"; gene_id "file_1_file_1_jg1032";
dsecASM438219v1_0	AUGUSTUS	stop_codon	5624051	5624053	.	+	0	transcript_id "file_1_file_1_jg1032.t1"; gene_id "file_1_file_1_jg1032";
dsecASM438219v1_3	AUGUSTUS	start_codon	23674438	23674440	.	+	0	transcript_id "file_1_file_1_jg11452.t1"; gene_id "file_1_file_1_jg11452";
dsecASM438219v1_3	AUGUSTUS	CDS	23674438	23674493	1	+	0	transcript_id "file_1_file_1_jg11452.t1"; gene_id "file_1_file_1_jg11452";
dsecASM438219v1_3	AUGUSTUS	exon	23674438	23674493	.	+	.	transcript_id "file_1_file_1_jg11452.t1"; gene_id "file_1_file_1_jg11452";
dsecASM438219v1_3	AUGUSTUS	intron	23674494	23674558	.	+	.	transcript_id "file_1_file_1_jg11452.t1"; gene_id "file_1_file_1_jg11452";
dsecASM438219v1_3	AUGUSTUS	CDS	23674559	23675288	1	+	1	transcript_id "file_1_file_1_jg11452.t1"; gene_id "file_1_file_1_jg11452";
dsecASM438219v1_3	AUGUSTUS	exon	23674559	23675288	.	+	.	transcript_id "file_1_file_1_jg11452.t1"; gene_id "file_1_file_1_jg11452";
dsecASM438219v1_3	AUGUSTUS	intron	23675289	23675360	.	+	.	transcript_id "file_1_file_1_jg11452.t1"; gene_id "file_1_file_1_jg11452";
dsecASM438219v1_3	AUGUSTUS	CDS	23675361	23676238	1	+	0	transcript_id "file_1_file_1_jg11452.t1"; gene_id "file_1_file_1_jg11452";
dsecASM438219v1_3	AUGUSTUS	exon	23675361	23676238	.	+	.	transcript_id "file_1_file_1_jg11452.t1"; gene_id "file_1_file_1_jg11452";
dsecASM438219v1_3	AUGUSTUS	intron	23676239	23676304	.	+	.	transcript_id "file_1_file_1_jg11452.t1"; gene_id "file_1_file_1_jg11452";
dsecASM438219v1_3	AUGUSTUS	CDS	23676305	23677420	0.67	+	1	transcript_id "file_1_file_1_jg11452.t1"; gene_id "file_1_file_1_jg11452";
dsecASM438219v1_3	AUGUSTUS	exon	23676305	23677420	.	+	.	transcript_id "file_1_file_1_jg11452.t1"; gene_id "file_1_file_1_jg11452";
dsecASM438219v1_3	AUGUSTUS	intron	23677421	23677478	.	+	.	transcript_id "file_1_file_1_jg11452.t1"; gene_id "file_1_file_1_jg11452";
dsecASM438219v1_3	AUGUSTUS	transcript	23674438	23677677	.	+	.	transcript_id "file_1_file_1_jg11452.t1"; gene_id "file_1_file_1_jg11452"
dsecASM438219v1_3	AUGUSTUS	gene	23674438	23677677	.	+	.	jg11452
dsecASM438219v1_3	AUGUSTUS	CDS	23677479	23677677	1	+	1	transcript_id "file_1_file_1_jg11452.t1"; gene_id "file_1_file_1_jg11452";
dsecASM438219v1_3	AUGUSTUS	exon	23677479	23677677	.	+	.	transcript_id "file_1_file_1_jg11452.t1"; gene_id "file_1_file_1_jg11452";
dsecASM438219v1_3	AUGUSTUS	stop_codon	23677675	23677677	.	+	0	transcript_id "file_1_file_1_jg11452.t1"; gene_id "file_1_file_1_jg11452";
dsecASM438219v1_3	AUGUSTUS	start_codon	22846928	22846930	.	+	0	transcript_id "file_1_file_1_jg11300.t1"; gene_id "file_1_file_1_jg11300";
dsecASM438219v1_3	AUGUSTUS	CDS	22846928	22847198	1	+	0	transcript_id "file_1_file_1_jg11300.t1"; gene_id "file_1_file_1_jg11300";
dsecASM438219v1_3	AUGUSTUS	exon	22846928	22847198	.	+	.	transcript_id "file_1_file_1_jg11300.t1"; gene_id "file_1_file_1_jg11300";
dsecASM438219v1_3	AUGUSTUS	intron	22847199	22847508	.	+	.	transcript_id "file_1_file_1_jg11300.t1"; gene_id "file_1_file_1_jg11300";
dsecASM438219v1_3	AUGUSTUS	CDS	22847509	22848501	1	+	2	transcript_id "file_1_file_1_jg11300.t1"; gene_id "file_1_file_1_jg11300";
dsecASM438219v1_3	AUGUSTUS	exon	22847509	22848501	.	+	.	transcript_id "file_1_file_1_jg11300.t1"; gene_id "file_1_file_1_jg11300";
dsecASM438219v1_3	AUGUSTUS	intron	22848502	22848971	.	+	.	transcript_id "file_1_file_1_jg11300.t1"; gene_id "file_1_file_1_jg11300";
dsecASM438219v1_3	AUGUSTUS	CDS	22848972	22849292	1	+	2	transcript_id "file_1_file_1_jg11300.t1"; gene_id "file_1_file_1_jg11300";
dsecASM438219v1_3	AUGUSTUS	exon	22848972	22849292	.	+	.	transcript_id "file_1_file_1_jg11300.t1"; gene_id "file_1_file_1_jg11300";
dsecASM438219v1_3	AUGUSTUS	intron	22849293	22849816	.	+	.	transcript_id "file_1_file_1_jg11300.t1"; gene_id "file_1_file_1_jg11300";
dsecASM438219v1_3	AUGUSTUS	CDS	22849817	22850343	1	+	2	transcript_id "file_1_file_1_jg11300.t1"; gene_id "file_1_file_1_jg11300";
dsecASM438219v1_3	AUGUSTUS	exon	22849817	22850343	.	+	.	transcript_id "file_1_file_1_jg11300.t1"; gene_id "file_1_file_1_jg11300";
dsecASM438219v1_3	AUGUSTUS	intron	22850344	22850422	.	+	.	transcript_id "file_1_file_1_jg11300.t1"; gene_id "file_1_file_1_jg11300";
dsecASM438219v1_3	AUGUSTUS	CDS	22850423	22850464	1	+	0	transcript_id "file_1_file_1_jg11300.t1"; gene_id "file_1_file_1_jg11300";
dsecASM438219v1_3	AUGUSTUS	exon	22850423	22850464	.	+	.	transcript_id "file_1_file_1_jg11300.t1"; gene_id "file_1_file_1_jg11300";
dsecASM438219v1_3	AUGUSTUS	intron	22850465	22850643	.	+	.	transcript_id "file_1_file_1_jg11300.t1"; gene_id "file_1_file_1_jg11300";
dsecASM438219v1_3	AUGUSTUS	CDS	22850644	22851188	1	+	0	transcript_id "file_1_file_1_jg11300.t1"; gene_id "file_1_file_1_jg11300";
dsecASM438219v1_3	AUGUSTUS	exon	22850644	22851188	.	+	.	transcript_id "file_1_file_1_jg11300.t1"; gene_id "file_1_file_1_jg11300";
dsecASM438219v1_3	AUGUSTUS	intron	22851189	22851247	.	+	.	transcript_id "file_1_file_1_jg11300.t1"; gene_id "file_1_file_1_jg11300";
dsecASM438219v1_3	AUGUSTUS	CDS	22851248	22851353	1	+	1	transcript_id "file_1_file_1_jg11300.t1"; gene_id "file_1_file_1_jg11300";
dsecASM438219v1_3	AUGUSTUS	exon	22851248	22851353	.	+	.	transcript_id "file_1_file_1_jg11300.t1"; gene_id "file_1_file_1_jg11300";
dsecASM438219v1_3	AUGUSTUS	intron	22851354	22851418	.	+	.	transcript_id "file_1_file_1_jg11300.t1"; gene_id "file_1_file_1_jg11300";
dsecASM438219v1_3	AUGUSTUS	CDS	22851419	22851613	1	+	0	transcript_id "file_1_file_1_jg11300.t1"; gene_id "file_1_file_1_jg11300";
dsecASM438219v1_3	AUGUSTUS	exon	22851419	22851613	.	+	.	transcript_id "file_1_file_1_jg11300.t1"; gene_id "file_1_file_1_jg11300";
dsecASM438219v1_3	AUGUSTUS	intron	22851614	22851672	.	+	.	transcript_id "file_1_file_1_jg11300.t1"; gene_id "file_1_file_1_jg11300";
dsecASM438219v1_3	AUGUSTUS	CDS	22851673	22852444	1	+	0	transcript_id "file_1_file_1_jg11300.t1"; gene_id "file_1_file_1_jg11300";
dsecASM438219v1_3	AUGUSTUS	exon	22851673	22852444	.	+	.	transcript_id "file_1_file_1_jg11300.t1"; gene_id "file_1_file_1_jg11300";
dsecASM438219v1_3	AUGUSTUS	intron	22852445	22852509	.	+	.	transcript_id "file_1_file_1_jg11300.t1"; gene_id "file_1_file_1_jg11300";
dsecASM438219v1_3	AUGUSTUS	CDS	22852510	22852692	1	+	2	transcript_id "file_1_file_1_jg11300.t1"; gene_id "file_1_file_1_jg11300";
dsecASM438219v1_3	AUGUSTUS	exon	22852510	22852692	.	+	.	transcript_id "file_1_file_1_jg11300.t1"; gene_id "file_1_file_1_jg11300";
dsecASM438219v1_3	AUGUSTUS	intron	22852693	22852782	.	+	.	transcript_id "file_1_file_1_jg11300.t1"; gene_id "file_1_file_1_jg11300";
dsecASM438219v1_3	AUGUSTUS	CDS	22852783	22854543	1	+	2	transcript_id "file_1_file_1_jg11300.t1"; gene_id "file_1_file_1_jg11300";
dsecASM438219v1_3	AUGUSTUS	exon	22852783	22854543	.	+	.	transcript_id "file_1_file_1_jg11300.t1"; gene_id "file_1_file_1_jg11300";
dsecASM438219v1_3	AUGUSTUS	intron	22854544	22854611	.	+	.	transcript_id "file_1_file_1_jg11300.t1"; gene_id "file_1_file_1_jg11300";
dsecASM438219v1_3	AUGUSTUS	CDS	22854612	22854736	1	+	2	transcript_id "file_1_file_1_jg11300.t1"; gene_id "file_1_file_1_jg11300";
dsecASM438219v1_3	AUGUSTUS	exon	22854612	22854736	.	+	.	transcript_id "file_1_file_1_jg11300.t1"; gene_id "file_1_file_1_jg11300";
dsecASM438219v1_3	AUGUSTUS	intron	22854737	22854802	.	+	.	transcript_id "file_1_file_1_jg11300.t1"; gene_id "file_1_file_1_jg11300";
dsecASM438219v1_3	AUGUSTUS	CDS	22854803	22855216	1	+	0	transcript_id "file_1_file_1_jg11300.t1"; gene_id "file_1_file_1_jg11300";
dsecASM438219v1_3	AUGUSTUS	exon	22854803	22855216	.	+	.	transcript_id "file_1_file_1_jg11300.t1"; gene_id "file_1_file_1_jg11300";
dsecASM438219v1_3	AUGUSTUS	intron	22855217	22855282	.	+	.	transcript_id "file_1_file_1_jg11300.t1"; gene_id "file_1_file_1_jg11300";
dsecASM438219v1_3	AUGUSTUS	transcript	22846928	22855513	.	+	.	transcript_id "file_1_file_1_jg11300.t1"; gene_id "file_1_file_1_jg11300"
dsecASM438219v1_3	AUGUSTUS	gene	22846928	22855513	.	+	.	jg11300
dsecASM438219v1_3	AUGUSTUS	CDS	22855283	22855513	1	+	0	transcript_id "file_1_file_1_jg11300.t1"; gene_id "file_1_file_1_jg11300";
dsecASM438219v1_3	AUGUSTUS	exon	22855283	22855513	.	+	.	transcript_id "file_1_file_1_jg11300.t1"; gene_id "file_1_file_1_jg11300";
dsecASM438219v1_3	AUGUSTUS	stop_codon	22855511	22855513	.	+	0	transcript_id "file_1_file_1_jg11300.t1"; gene_id "file_1_file_1_jg11300";
dsecASM438219v1_1	AUGUSTUS	stop_codon	16304396	16304398	.	-	0	transcript_id "file_1_file_1_jg14382.t1"; gene_id "file_1_file_1_jg14382";
dsecASM438219v1_1	AUGUSTUS	CDS	16304396	16304554	1	-	0	transcript_id "file_1_file_1_jg14382.t1"; gene_id "file_1_file_1_jg14382";
dsecASM438219v1_1	AUGUSTUS	exon	16304396	16304554	.	-	.	transcript_id "file_1_file_1_jg14382.t1"; gene_id "file_1_file_1_jg14382";
dsecASM438219v1_1	AUGUSTUS	intron	16304555	16304621	.	-	.	transcript_id "file_1_file_1_jg14382.t1"; gene_id "file_1_file_1_jg14382";
dsecASM438219v1_1	AUGUSTUS	CDS	16304622	16304863	1	-	2	transcript_id "file_1_file_1_jg14382.t1"; gene_id "file_1_file_1_jg14382";
dsecASM438219v1_1	AUGUSTUS	exon	16304622	16304863	.	-	.	transcript_id "file_1_file_1_jg14382.t1"; gene_id "file_1_file_1_jg14382";
dsecASM438219v1_1	AUGUSTUS	intron	16304864	16304927	.	-	.	transcript_id "file_1_file_1_jg14382.t1"; gene_id "file_1_file_1_jg14382";
dsecASM438219v1_1	AUGUSTUS	CDS	16304928	16305207	1	-	0	transcript_id "file_1_file_1_jg14382.t1"; gene_id "file_1_file_1_jg14382";
dsecASM438219v1_1	AUGUSTUS	exon	16304928	16305207	.	-	.	transcript_id "file_1_file_1_jg14382.t1"; gene_id "file_1_file_1_jg14382";
dsecASM438219v1_1	AUGUSTUS	intron	16305208	16305267	.	-	.	transcript_id "file_1_file_1_jg14382.t1"; gene_id "file_1_file_1_jg14382";
dsecASM438219v1_1	AUGUSTUS	CDS	16305268	16305810	1	-	0	transcript_id "file_1_file_1_jg14382.t1"; gene_id "file_1_file_1_jg14382";
dsecASM438219v1_1	AUGUSTUS	exon	16305268	16305810	.	-	.	transcript_id "file_1_file_1_jg14382.t1"; gene_id "file_1_file_1_jg14382";
dsecASM438219v1_1	AUGUSTUS	intron	16305811	16305899	.	-	.	transcript_id "file_1_file_1_jg14382.t1"; gene_id "file_1_file_1_jg14382";
dsecASM438219v1_1	AUGUSTUS	CDS	16305900	16306054	1	-	2	transcript_id "file_1_file_1_jg14382.t1"; gene_id "file_1_file_1_jg14382";
dsecASM438219v1_1	AUGUSTUS	exon	16305900	16306054	.	-	.	transcript_id "file_1_file_1_jg14382.t1"; gene_id "file_1_file_1_jg14382";
dsecASM438219v1_1	AUGUSTUS	intron	16306055	16306364	.	-	.	transcript_id "file_1_file_1_jg14382.t1"; gene_id "file_1_file_1_jg14382";
dsecASM438219v1_1	AUGUSTUS	transcript	16304396	16306383	.	-	.	transcript_id "file_1_file_1_jg14382.t1"; gene_id "file_1_file_1_jg14382"
dsecASM438219v1_1	AUGUSTUS	gene	16304396	16306383	.	-	.	jg14382
dsecASM438219v1_1	AUGUSTUS	CDS	16306365	16306383	1	-	0	transcript_id "file_1_file_1_jg14382.t1"; gene_id "file_1_file_1_jg14382";
dsecASM438219v1_1	AUGUSTUS	exon	16306365	16306383	.	-	.	transcript_id "file_1_file_1_jg14382.t1"; gene_id "file_1_file_1_jg14382";
dsecASM438219v1_1	AUGUSTUS	start_codon	16306381	16306383	.	-	0	transcript_id "file_1_file_1_jg14382.t1"; gene_id "file_1_file_1_jg14382";
dsecASM438219v1_3	AUGUSTUS	start_codon	30427589	30427591	.	+	0	transcript_id "file_1_file_1_jg12302.t1"; gene_id "file_1_file_1_jg12302";
dsecASM438219v1_3	AUGUSTUS	CDS	30427589	30427681	0.86	+	0	transcript_id "file_1_file_1_jg12302.t1"; gene_id "file_1_file_1_jg12302";
dsecASM438219v1_3	AUGUSTUS	exon	30427589	30427681	.	+	.	transcript_id "file_1_file_1_jg12302.t1"; gene_id "file_1_file_1_jg12302";
dsecASM438219v1_3	AUGUSTUS	intron	30427682	30427738	.	+	.	transcript_id "file_1_file_1_jg12302.t1"; gene_id "file_1_file_1_jg12302";
dsecASM438219v1_3	AUGUSTUS	CDS	30427739	30427831	0.86	+	0	transcript_id "file_1_file_1_jg12302.t1"; gene_id "file_1_file_1_jg12302";
dsecASM438219v1_3	AUGUSTUS	exon	30427739	30427831	.	+	.	transcript_id "file_1_file_1_jg12302.t1"; gene_id "file_1_file_1_jg12302";
dsecASM438219v1_3	AUGUSTUS	intron	30427832	30428102	.	+	.	transcript_id "file_1_file_1_jg12302.t1"; gene_id "file_1_file_1_jg12302";
dsecASM438219v1_3	AUGUSTUS	CDS	30428103	30428427	0.98	+	0	transcript_id "file_1_file_1_jg12302.t1"; gene_id "file_1_file_1_jg12302";
dsecASM438219v1_3	AUGUSTUS	exon	30428103	30428427	.	+	.	transcript_id "file_1_file_1_jg12302.t1"; gene_id "file_1_file_1_jg12302";
dsecASM438219v1_3	AUGUSTUS	intron	30428428	30428494	.	+	.	transcript_id "file_1_file_1_jg12302.t1"; gene_id "file_1_file_1_jg12302";
dsecASM438219v1_3	AUGUSTUS	CDS	30428495	30429226	1	+	2	transcript_id "file_1_file_1_jg12302.t1"; gene_id "file_1_file_1_jg12302";
dsecASM438219v1_3	AUGUSTUS	exon	30428495	30429226	.	+	.	transcript_id "file_1_file_1_jg12302.t1"; gene_id "file_1_file_1_jg12302";
dsecASM438219v1_3	AUGUSTUS	intron	30429227	30429292	.	+	.	transcript_id "file_1_file_1_jg12302.t1"; gene_id "file_1_file_1_jg12302";
dsecASM438219v1_3	AUGUSTUS	transcript	30427589	30429633	.	+	.	transcript_id "file_1_file_1_jg12302.t1"; gene_id "file_1_file_1_jg12302"
dsecASM438219v1_3	AUGUSTUS	gene	30427589	30429633	.	+	.	jg12302
dsecASM438219v1_3	AUGUSTUS	CDS	30429293	30429633	0.99	+	2	transcript_id "file_1_file_1_jg12302.t1"; gene_id "file_1_file_1_jg12302";
dsecASM438219v1_3	AUGUSTUS	exon	30429293	30429633	.	+	.	transcript_id "file_1_file_1_jg12302.t1"; gene_id "file_1_file_1_jg12302";
dsecASM438219v1_3	AUGUSTUS	stop_codon	30429631	30429633	.	+	0	transcript_id "file_1_file_1_jg12302.t1"; gene_id "file_1_file_1_jg12302";
dsecASM438219v1_1	AUGUSTUS	stop_codon	8022923	8022925	.	-	0	transcript_id "file_1_file_1_jg13201.t1"; gene_id "file_1_file_1_jg13201";
dsecASM438219v1_1	AUGUSTUS	CDS	8022923	8023519	1	-	0	transcript_id "file_1_file_1_jg13201.t1"; gene_id "file_1_file_1_jg13201";
dsecASM438219v1_1	AUGUSTUS	exon	8022923	8023519	.	-	.	transcript_id "file_1_file_1_jg13201.t1"; gene_id "file_1_file_1_jg13201";
dsecASM438219v1_1	AUGUSTUS	transcript	8022923	8023519	.	-	.	transcript_id "file_1_file_1_jg13201.t1"; gene_id "file_1_file_1_jg13201"
dsecASM438219v1_1	AUGUSTUS	gene	8022923	8023519	.	-	.	jg13201
dsecASM438219v1_1	AUGUSTUS	start_codon	8023517	8023519	.	-	0	transcript_id "file_1_file_1_jg13201.t1"; gene_id "file_1_file_1_jg13201";
dsecASM438219v1_3	AUGUSTUS	stop_codon	23361196	23361198	.	-	0	transcript_id "file_1_file_1_jg11380.t1"; gene_id "file_1_file_1_jg11380";
dsecASM438219v1_3	AUGUSTUS	CDS	23361196	23361340	1	-	1	transcript_id "file_1_file_1_jg11380.t1"; gene_id "file_1_file_1_jg11380";
dsecASM438219v1_3	AUGUSTUS	exon	23361196	23361340	.	-	.	transcript_id "file_1_file_1_jg11380.t1"; gene_id "file_1_file_1_jg11380";
dsecASM438219v1_3	AUGUSTUS	intron	23361341	23361394	.	-	.	transcript_id "file_1_file_1_jg11380.t1"; gene_id "file_1_file_1_jg11380";
dsecASM438219v1_3	AUGUSTUS	CDS	23361395	23361627	1	-	0	transcript_id "file_1_file_1_jg11380.t1"; gene_id "file_1_file_1_jg11380";
dsecASM438219v1_3	AUGUSTUS	exon	23361395	23361627	.	-	.	transcript_id "file_1_file_1_jg11380.t1"; gene_id "file_1_file_1_jg11380";
dsecASM438219v1_3	AUGUSTUS	intron	23361628	23361680	.	-	.	transcript_id "file_1_file_1_jg11380.t1"; gene_id "file_1_file_1_jg11380";
dsecASM438219v1_3	AUGUSTUS	CDS	23361681	23361866	1	-	0	transcript_id "file_1_file_1_jg11380.t1"; gene_id "file_1_file_1_jg11380";
dsecASM438219v1_3	AUGUSTUS	exon	23361681	23361866	.	-	.	transcript_id "file_1_file_1_jg11380.t1"; gene_id "file_1_file_1_jg11380";
dsecASM438219v1_3	AUGUSTUS	intron	23361867	23361923	.	-	.	transcript_id "file_1_file_1_jg11380.t1"; gene_id "file_1_file_1_jg11380";
dsecASM438219v1_3	AUGUSTUS	CDS	23361924	23362092	1	-	1	transcript_id "file_1_file_1_jg11380.t1"; gene_id "file_1_file_1_jg11380";
dsecASM438219v1_3	AUGUSTUS	exon	23361924	23362092	.	-	.	transcript_id "file_1_file_1_jg11380.t1"; gene_id "file_1_file_1_jg11380";
dsecASM438219v1_3	AUGUSTUS	intron	23362093	23362154	.	-	.	transcript_id "file_1_file_1_jg11380.t1"; gene_id "file_1_file_1_jg11380";
dsecASM438219v1_3	AUGUSTUS	CDS	23362155	23362664	1	-	1	transcript_id "file_1_file_1_jg11380.t1"; gene_id "file_1_file_1_jg11380";
dsecASM438219v1_3	AUGUSTUS	exon	23362155	23362664	.	-	.	transcript_id "file_1_file_1_jg11380.t1"; gene_id "file_1_file_1_jg11380";
dsecASM438219v1_3	AUGUSTUS	intron	23362665	23362719	.	-	.	transcript_id "file_1_file_1_jg11380.t1"; gene_id "file_1_file_1_jg11380";
dsecASM438219v1_3	AUGUSTUS	CDS	23362720	23362893	1	-	1	transcript_id "file_1_file_1_jg11380.t1"; gene_id "file_1_file_1_jg11380";
dsecASM438219v1_3	AUGUSTUS	exon	23362720	23362893	.	-	.	transcript_id "file_1_file_1_jg11380.t1"; gene_id "file_1_file_1_jg11380";
dsecASM438219v1_3	AUGUSTUS	intron	23362894	23362947	.	-	.	transcript_id "file_1_file_1_jg11380.t1"; gene_id "file_1_file_1_jg11380";
dsecASM438219v1_3	AUGUSTUS	CDS	23362948	23363231	1	-	0	transcript_id "file_1_file_1_jg11380.t1"; gene_id "file_1_file_1_jg11380";
dsecASM438219v1_3	AUGUSTUS	exon	23362948	23363231	.	-	.	transcript_id "file_1_file_1_jg11380.t1"; gene_id "file_1_file_1_jg11380";
dsecASM438219v1_3	AUGUSTUS	intron	23363232	23363294	.	-	.	transcript_id "file_1_file_1_jg11380.t1"; gene_id "file_1_file_1_jg11380";
dsecASM438219v1_3	AUGUSTUS	CDS	23363295	23363433	1	-	1	transcript_id "file_1_file_1_jg11380.t1"; gene_id "file_1_file_1_jg11380";
dsecASM438219v1_3	AUGUSTUS	exon	23363295	23363433	.	-	.	transcript_id "file_1_file_1_jg11380.t1"; gene_id "file_1_file_1_jg11380";
dsecASM438219v1_3	AUGUSTUS	intron	23363434	23363496	.	-	.	transcript_id "file_1_file_1_jg11380.t1"; gene_id "file_1_file_1_jg11380";
dsecASM438219v1_3	AUGUSTUS	transcript	23361196	23364182	.	-	.	transcript_id "file_1_file_1_jg11380.t1"; gene_id "file_1_file_1_jg11380"
dsecASM438219v1_3	AUGUSTUS	gene	23361196	23364182	.	-	.	jg11380
dsecASM438219v1_3	AUGUSTUS	CDS	23363497	23364182	1	-	0	transcript_id "file_1_file_1_jg11380.t1"; gene_id "file_1_file_1_jg11380";
dsecASM438219v1_3	AUGUSTUS	exon	23363497	23364182	.	-	.	transcript_id "file_1_file_1_jg11380.t1"; gene_id "file_1_file_1_jg11380";
dsecASM438219v1_3	AUGUSTUS	start_codon	23364180	23364182	.	-	0	transcript_id "file_1_file_1_jg11380.t1"; gene_id "file_1_file_1_jg11380";
dsecASM438219v1_3	AUGUSTUS	stop_codon	18472279	18472281	.	-	0	transcript_id "file_1_file_1_jg10632.t1"; gene_id "file_1_file_1_jg10632";
dsecASM438219v1_3	AUGUSTUS	CDS	18472279	18473161	1	-	1	transcript_id "file_1_file_1_jg10632.t1"; gene_id "file_1_file_1_jg10632";
dsecASM438219v1_3	AUGUSTUS	exon	18472279	18473161	.	-	.	transcript_id "file_1_file_1_jg10632.t1"; gene_id "file_1_file_1_jg10632";
dsecASM438219v1_3	AUGUSTUS	intron	18473162	18473224	.	-	.	transcript_id "file_1_file_1_jg10632.t1"; gene_id "file_1_file_1_jg10632";
dsecASM438219v1_3	AUGUSTUS	CDS	18473225	18473410	1	-	1	transcript_id "file_1_file_1_jg10632.t1"; gene_id "file_1_file_1_jg10632";
dsecASM438219v1_3	AUGUSTUS	exon	18473225	18473410	.	-	.	transcript_id "file_1_file_1_jg10632.t1"; gene_id "file_1_file_1_jg10632";
dsecASM438219v1_3	AUGUSTUS	intron	18473411	18473652	.	-	.	transcript_id "file_1_file_1_jg10632.t1"; gene_id "file_1_file_1_jg10632";
dsecASM438219v1_3	AUGUSTUS	transcript	18472279	18473663	.	-	.	transcript_id "file_1_file_1_jg10632.t1"; gene_id "file_1_file_1_jg10632"
dsecASM438219v1_3	AUGUSTUS	gene	18472279	18473663	.	-	.	jg10632
dsecASM438219v1_3	AUGUSTUS	CDS	18473653	18473663	0.68	-	0	transcript_id "file_1_file_1_jg10632.t1"; gene_id "file_1_file_1_jg10632";
dsecASM438219v1_3	AUGUSTUS	exon	18473653	18473663	.	-	.	transcript_id "file_1_file_1_jg10632.t1"; gene_id "file_1_file_1_jg10632";
dsecASM438219v1_3	AUGUSTUS	start_codon	18473661	18473663	.	-	0	transcript_id "file_1_file_1_jg10632.t1"; gene_id "file_1_file_1_jg10632";
dsecASM438219v1_5	AUGUSTUS	start_codon	3606689	3606691	.	+	0	transcript_id "file_1_file_1_jg3512.t1"; gene_id "file_1_file_1_jg3512";
dsecASM438219v1_5	AUGUSTUS	CDS	3606689	3606757	1	+	0	transcript_id "file_1_file_1_jg3512.t1"; gene_id "file_1_file_1_jg3512";
dsecASM438219v1_5	AUGUSTUS	exon	3606689	3606757	.	+	.	transcript_id "file_1_file_1_jg3512.t1"; gene_id "file_1_file_1_jg3512";
dsecASM438219v1_5	AUGUSTUS	intron	3606758	3606831	.	+	.	transcript_id "file_1_file_1_jg3512.t1"; gene_id "file_1_file_1_jg3512";
dsecASM438219v1_5	AUGUSTUS	CDS	3606832	3607498	1	+	0	transcript_id "file_1_file_1_jg3512.t1"; gene_id "file_1_file_1_jg3512";
dsecASM438219v1_5	AUGUSTUS	exon	3606832	3607498	.	+	.	transcript_id "file_1_file_1_jg3512.t1"; gene_id "file_1_file_1_jg3512";
dsecASM438219v1_5	AUGUSTUS	intron	3607499	3607729	.	+	.	transcript_id "file_1_file_1_jg3512.t1"; gene_id "file_1_file_1_jg3512";
dsecASM438219v1_5	AUGUSTUS	CDS	3607730	3608440	1	+	2	transcript_id "file_1_file_1_jg3512.t1"; gene_id "file_1_file_1_jg3512";
dsecASM438219v1_5	AUGUSTUS	exon	3607730	3608440	.	+	.	transcript_id "file_1_file_1_jg3512.t1"; gene_id "file_1_file_1_jg3512";
dsecASM438219v1_5	AUGUSTUS	intron	3608441	3608522	.	+	.	transcript_id "file_1_file_1_jg3512.t1"; gene_id "file_1_file_1_jg3512";
dsecASM438219v1_5	AUGUSTUS	CDS	3608523	3608823	1	+	2	transcript_id "file_1_file_1_jg3512.t1"; gene_id "file_1_file_1_jg3512";
dsecASM438219v1_5	AUGUSTUS	exon	3608523	3608823	.	+	.	transcript_id "file_1_file_1_jg3512.t1"; gene_id "file_1_file_1_jg3512";
dsecASM438219v1_5	AUGUSTUS	intron	3608824	3609053	.	+	.	transcript_id "file_1_file_1_jg3512.t1"; gene_id "file_1_file_1_jg3512";
dsecASM438219v1_5	AUGUSTUS	transcript	3606689	3609255	.	+	.	transcript_id "file_1_file_1_jg3512.t1"; gene_id "file_1_file_1_jg3512"
dsecASM438219v1_5	AUGUSTUS	gene	3606689	3609255	.	+	.	jg3512
dsecASM438219v1_5	AUGUSTUS	CDS	3609054	3609255	1	+	1	transcript_id "file_1_file_1_jg3512.t1"; gene_id "file_1_file_1_jg3512";
dsecASM438219v1_5	AUGUSTUS	exon	3609054	3609255	.	+	.	transcript_id "file_1_file_1_jg3512.t1"; gene_id "file_1_file_1_jg3512";
dsecASM438219v1_5	AUGUSTUS	stop_codon	3609253	3609255	.	+	0	transcript_id "file_1_file_1_jg3512.t1"; gene_id "file_1_file_1_jg3512";
dsecASM438219v1_2	AUGUSTUS	start_codon	8631382	8631384	.	+	0	transcript_id "file_1_file_1_jg6831.t1"; gene_id "file_1_file_1_jg6831";
dsecASM438219v1_2	AUGUSTUS	CDS	8631382	8631765	0.95	+	0	transcript_id "file_1_file_1_jg6831.t1"; gene_id "file_1_file_1_jg6831";
dsecASM438219v1_2	AUGUSTUS	exon	8631382	8631765	.	+	.	transcript_id "file_1_file_1_jg6831.t1"; gene_id "file_1_file_1_jg6831";
dsecASM438219v1_2	AUGUSTUS	transcript	8631382	8631765	.	+	.	transcript_id "file_1_file_1_jg6831.t1"; gene_id "file_1_file_1_jg6831"
dsecASM438219v1_2	AUGUSTUS	gene	8631382	8631765	.	+	.	jg6831
dsecASM438219v1_2	AUGUSTUS	stop_codon	8631763	8631765	.	+	0	transcript_id "file_1_file_1_jg6831.t1"; gene_id "file_1_file_1_jg6831";
dsecASM438219v1_5	AUGUSTUS	start_codon	1789540	1789542	.	+	0	transcript_id "file_1_file_1_jg3300.t1"; gene_id "file_1_file_1_jg3300";
dsecASM438219v1_5	AUGUSTUS	CDS	1789540	1789664	1	+	0	transcript_id "file_1_file_1_jg3300.t1"; gene_id "file_1_file_1_jg3300";
dsecASM438219v1_5	AUGUSTUS	exon	1789540	1789664	.	+	.	transcript_id "file_1_file_1_jg3300.t1"; gene_id "file_1_file_1_jg3300";
dsecASM438219v1_5	AUGUSTUS	intron	1789665	1789734	.	+	.	transcript_id "file_1_file_1_jg3300.t1"; gene_id "file_1_file_1_jg3300";
dsecASM438219v1_5	AUGUSTUS	CDS	1789735	1790021	1	+	1	transcript_id "file_1_file_1_jg3300.t1"; gene_id "file_1_file_1_jg3300";
dsecASM438219v1_5	AUGUSTUS	exon	1789735	1790021	.	+	.	transcript_id "file_1_file_1_jg3300.t1"; gene_id "file_1_file_1_jg3300";
dsecASM438219v1_5	AUGUSTUS	intron	1790022	1790088	.	+	.	transcript_id "file_1_file_1_jg3300.t1"; gene_id "file_1_file_1_jg3300";
dsecASM438219v1_5	AUGUSTUS	transcript	1789540	1790330	.	+	.	transcript_id "file_1_file_1_jg3300.t1"; gene_id "file_1_file_1_jg3300"
dsecASM438219v1_5	AUGUSTUS	gene	1789540	1790330	.	+	.	jg3300
dsecASM438219v1_5	AUGUSTUS	CDS	1790089	1790330	1	+	2	transcript_id "file_1_file_1_jg3300.t1"; gene_id "file_1_file_1_jg3300";
dsecASM438219v1_5	AUGUSTUS	exon	1790089	1790330	.	+	.	transcript_id "file_1_file_1_jg3300.t1"; gene_id "file_1_file_1_jg3300";
dsecASM438219v1_5	AUGUSTUS	stop_codon	1790328	1790330	.	+	0	transcript_id "file_1_file_1_jg3300.t1"; gene_id "file_1_file_1_jg3300";
dsecASM438219v1_2	AUGUSTUS	start_codon	6077608	6077610	.	+	0	transcript_id "file_1_file_1_jg6511.t1"; gene_id "file_1_file_1_jg6511";
dsecASM438219v1_2	AUGUSTUS	CDS	6077608	6077758	1	+	0	transcript_id "file_1_file_1_jg6511.t1"; gene_id "file_1_file_1_jg6511";
dsecASM438219v1_2	AUGUSTUS	exon	6077608	6077758	.	+	.	transcript_id "file_1_file_1_jg6511.t1"; gene_id "file_1_file_1_jg6511";
dsecASM438219v1_2	AUGUSTUS	intron	6077759	6077812	.	+	.	transcript_id "file_1_file_1_jg6511.t1"; gene_id "file_1_file_1_jg6511";
dsecASM438219v1_2	AUGUSTUS	CDS	6077813	6078969	1	+	2	transcript_id "file_1_file_1_jg6511.t1"; gene_id "file_1_file_1_jg6511";
dsecASM438219v1_2	AUGUSTUS	exon	6077813	6078969	.	+	.	transcript_id "file_1_file_1_jg6511.t1"; gene_id "file_1_file_1_jg6511";
dsecASM438219v1_2	AUGUSTUS	intron	6078970	6079035	.	+	.	transcript_id "file_1_file_1_jg6511.t1"; gene_id "file_1_file_1_jg6511";
dsecASM438219v1_2	AUGUSTUS	CDS	6079036	6079751	1	+	0	transcript_id "file_1_file_1_jg6511.t1"; gene_id "file_1_file_1_jg6511";
dsecASM438219v1_2	AUGUSTUS	exon	6079036	6079751	.	+	.	transcript_id "file_1_file_1_jg6511.t1"; gene_id "file_1_file_1_jg6511";
dsecASM438219v1_2	AUGUSTUS	intron	6079752	6079816	.	+	.	transcript_id "file_1_file_1_jg6511.t1"; gene_id "file_1_file_1_jg6511";
dsecASM438219v1_2	AUGUSTUS	CDS	6079817	6080372	1	+	1	transcript_id "file_1_file_1_jg6511.t1"; gene_id "file_1_file_1_jg6511";
dsecASM438219v1_2	AUGUSTUS	exon	6079817	6080372	.	+	.	transcript_id "file_1_file_1_jg6511.t1"; gene_id "file_1_file_1_jg6511";
dsecASM438219v1_2	AUGUSTUS	intron	6080373	6080425	.	+	.	transcript_id "file_1_file_1_jg6511.t1"; gene_id "file_1_file_1_jg6511";
dsecASM438219v1_2	AUGUSTUS	CDS	6080426	6080600	1	+	0	transcript_id "file_1_file_1_jg6511.t1"; gene_id "file_1_file_1_jg6511";
dsecASM438219v1_2	AUGUSTUS	exon	6080426	6080600	.	+	.	transcript_id "file_1_file_1_jg6511.t1"; gene_id "file_1_file_1_jg6511";
dsecASM438219v1_2	AUGUSTUS	intron	6080601	6080660	.	+	.	transcript_id "file_1_file_1_jg6511.t1"; gene_id "file_1_file_1_jg6511";
dsecASM438219v1_2	AUGUSTUS	CDS	6080661	6081046	1	+	2	transcript_id "file_1_file_1_jg6511.t1"; gene_id "file_1_file_1_jg6511";
dsecASM438219v1_2	AUGUSTUS	exon	6080661	6081046	.	+	.	transcript_id "file_1_file_1_jg6511.t1"; gene_id "file_1_file_1_jg6511";
dsecASM438219v1_2	AUGUSTUS	intron	6081047	6081106	.	+	.	transcript_id "file_1_file_1_jg6511.t1"; gene_id "file_1_file_1_jg6511";
dsecASM438219v1_2	AUGUSTUS	CDS	6081107	6081222	1	+	0	transcript_id "file_1_file_1_jg6511.t1"; gene_id "file_1_file_1_jg6511";
dsecASM438219v1_2	AUGUSTUS	exon	6081107	6081222	.	+	.	transcript_id "file_1_file_1_jg6511.t1"; gene_id "file_1_file_1_jg6511";
dsecASM438219v1_2	AUGUSTUS	intron	6081223	6081279	.	+	.	transcript_id "file_1_file_1_jg6511.t1"; gene_id "file_1_file_1_jg6511";
dsecASM438219v1_2	AUGUSTUS	CDS	6081280	6081511	0.81	+	1	transcript_id "file_1_file_1_jg6511.t1"; gene_id "file_1_file_1_jg6511";
dsecASM438219v1_2	AUGUSTUS	exon	6081280	6081511	.	+	.	transcript_id "file_1_file_1_jg6511.t1"; gene_id "file_1_file_1_jg6511";
dsecASM438219v1_2	AUGUSTUS	intron	6081512	6081569	.	+	.	transcript_id "file_1_file_1_jg6511.t1"; gene_id "file_1_file_1_jg6511";
dsecASM438219v1_2	AUGUSTUS	CDS	6081570	6081730	1	+	0	transcript_id "file_1_file_1_jg6511.t1"; gene_id "file_1_file_1_jg6511";
dsecASM438219v1_2	AUGUSTUS	exon	6081570	6081730	.	+	.	transcript_id "file_1_file_1_jg6511.t1"; gene_id "file_1_file_1_jg6511";
dsecASM438219v1_2	AUGUSTUS	intron	6081731	6081786	.	+	.	transcript_id "file_1_file_1_jg6511.t1"; gene_id "file_1_file_1_jg6511";
dsecASM438219v1_2	AUGUSTUS	transcript	6077608	6081949	.	+	.	transcript_id "file_1_file_1_jg6511.t1"; gene_id "file_1_file_1_jg6511"
dsecASM438219v1_2	AUGUSTUS	gene	6077608	6081949	.	+	.	jg6511
dsecASM438219v1_2	AUGUSTUS	CDS	6081787	6081949	1	+	1	transcript_id "file_1_file_1_jg6511.t1"; gene_id "file_1_file_1_jg6511";
dsecASM438219v1_2	AUGUSTUS	exon	6081787	6081949	.	+	.	transcript_id "file_1_file_1_jg6511.t1"; gene_id "file_1_file_1_jg6511";
dsecASM438219v1_2	AUGUSTUS	stop_codon	6081947	6081949	.	+	0	transcript_id "file_1_file_1_jg6511.t1"; gene_id "file_1_file_1_jg6511";
dsecASM438219v1_3	AUGUSTUS	stop_codon	9878445	9878447	.	-	0	transcript_id "file_1_file_1_jg9502.t1"; gene_id "file_1_file_1_jg9502";
dsecASM438219v1_3	AUGUSTUS	CDS	9878445	9878710	1	-	2	transcript_id "file_1_file_1_jg9502.t1"; gene_id "file_1_file_1_jg9502";
dsecASM438219v1_3	AUGUSTUS	exon	9878445	9878710	.	-	.	transcript_id "file_1_file_1_jg9502.t1"; gene_id "file_1_file_1_jg9502";
dsecASM438219v1_3	AUGUSTUS	intron	9878711	9878781	.	-	.	transcript_id "file_1_file_1_jg9502.t1"; gene_id "file_1_file_1_jg9502";
dsecASM438219v1_3	AUGUSTUS	CDS	9878782	9879784	1	-	0	transcript_id "file_1_file_1_jg9502.t1"; gene_id "file_1_file_1_jg9502";
dsecASM438219v1_3	AUGUSTUS	exon	9878782	9879784	.	-	.	transcript_id "file_1_file_1_jg9502.t1"; gene_id "file_1_file_1_jg9502";
dsecASM438219v1_3	AUGUSTUS	intron	9879785	9879959	.	-	.	transcript_id "file_1_file_1_jg9502.t1"; gene_id "file_1_file_1_jg9502";
dsecASM438219v1_3	AUGUSTUS	CDS	9879960	9880088	1	-	0	transcript_id "file_1_file_1_jg9502.t1"; gene_id "file_1_file_1_jg9502";
dsecASM438219v1_3	AUGUSTUS	exon	9879960	9880088	.	-	.	transcript_id "file_1_file_1_jg9502.t1"; gene_id "file_1_file_1_jg9502";
dsecASM438219v1_3	AUGUSTUS	intron	9880089	9880159	.	-	.	transcript_id "file_1_file_1_jg9502.t1"; gene_id "file_1_file_1_jg9502";
dsecASM438219v1_3	AUGUSTUS	CDS	9880160	9880318	1	-	0	transcript_id "file_1_file_1_jg9502.t1"; gene_id "file_1_file_1_jg9502";
dsecASM438219v1_3	AUGUSTUS	exon	9880160	9880318	.	-	.	transcript_id "file_1_file_1_jg9502.t1"; gene_id "file_1_file_1_jg9502";
dsecASM438219v1_3	AUGUSTUS	intron	9880319	9880378	.	-	.	transcript_id "file_1_file_1_jg9502.t1"; gene_id "file_1_file_1_jg9502";
dsecASM438219v1_3	AUGUSTUS	CDS	9880379	9881212	1	-	0	transcript_id "file_1_file_1_jg9502.t1"; gene_id "file_1_file_1_jg9502";
dsecASM438219v1_3	AUGUSTUS	exon	9880379	9881212	.	-	.	transcript_id "file_1_file_1_jg9502.t1"; gene_id "file_1_file_1_jg9502";
dsecASM438219v1_3	AUGUSTUS	intron	9881213	9881691	.	-	.	transcript_id "file_1_file_1_jg9502.t1"; gene_id "file_1_file_1_jg9502";
dsecASM438219v1_3	AUGUSTUS	transcript	9878445	9881841	.	-	.	transcript_id "file_1_file_1_jg9502.t1"; gene_id "file_1_file_1_jg9502"
dsecASM438219v1_3	AUGUSTUS	gene	9878445	9881841	.	-	.	jg9502
dsecASM438219v1_3	AUGUSTUS	CDS	9881692	9881841	1	-	0	transcript_id "file_1_file_1_jg9502.t1"; gene_id "file_1_file_1_jg9502";
dsecASM438219v1_3	AUGUSTUS	exon	9881692	9881841	.	-	.	transcript_id "file_1_file_1_jg9502.t1"; gene_id "file_1_file_1_jg9502";
dsecASM438219v1_3	AUGUSTUS	start_codon	9881839	9881841	.	-	0	transcript_id "file_1_file_1_jg9502.t1"; gene_id "file_1_file_1_jg9502";
dsecASM438219v1_1	AUGUSTUS	start_codon	19072114	19072116	.	+	0	transcript_id "file_1_file_1_jg14816.t1"; gene_id "file_1_file_1_jg14816";
dsecASM438219v1_1	AUGUSTUS	CDS	19072114	19072228	1	+	0	transcript_id "file_1_file_1_jg14816.t1"; gene_id "file_1_file_1_jg14816";
dsecASM438219v1_1	AUGUSTUS	exon	19072114	19072228	.	+	.	transcript_id "file_1_file_1_jg14816.t1"; gene_id "file_1_file_1_jg14816";
dsecASM438219v1_1	AUGUSTUS	intron	19072229	19072335	.	+	.	transcript_id "file_1_file_1_jg14816.t1"; gene_id "file_1_file_1_jg14816";
dsecASM438219v1_1	AUGUSTUS	CDS	19072336	19072517	1	+	2	transcript_id "file_1_file_1_jg14816.t1"; gene_id "file_1_file_1_jg14816";
dsecASM438219v1_1	AUGUSTUS	exon	19072336	19072517	.	+	.	transcript_id "file_1_file_1_jg14816.t1"; gene_id "file_1_file_1_jg14816";
dsecASM438219v1_1	AUGUSTUS	intron	19072518	19075056	.	+	.	transcript_id "file_1_file_1_jg14816.t1"; gene_id "file_1_file_1_jg14816";
dsecASM438219v1_1	AUGUSTUS	CDS	19075057	19075338	1	+	0	transcript_id "file_1_file_1_jg14816.t1"; gene_id "file_1_file_1_jg14816";
dsecASM438219v1_1	AUGUSTUS	exon	19075057	19075338	.	+	.	transcript_id "file_1_file_1_jg14816.t1"; gene_id "file_1_file_1_jg14816";
dsecASM438219v1_1	AUGUSTUS	intron	19075339	19075407	.	+	.	transcript_id "file_1_file_1_jg14816.t1"; gene_id "file_1_file_1_jg14816";
dsecASM438219v1_1	AUGUSTUS	transcript	19072114	19075998	.	+	.	transcript_id "file_1_file_1_jg14816.t1"; gene_id "file_1_file_1_jg14816"
dsecASM438219v1_1	AUGUSTUS	gene	19072114	19075998	.	+	.	jg14816
dsecASM438219v1_1	AUGUSTUS	CDS	19075408	19075998	1	+	0	transcript_id "file_1_file_1_jg14816.t1"; gene_id "file_1_file_1_jg14816";
dsecASM438219v1_1	AUGUSTUS	exon	19075408	19075998	.	+	.	transcript_id "file_1_file_1_jg14816.t1"; gene_id "file_1_file_1_jg14816";
dsecASM438219v1_1	AUGUSTUS	stop_codon	19075996	19075998	.	+	0	transcript_id "file_1_file_1_jg14816.t1"; gene_id "file_1_file_1_jg14816";
dsecASM438219v1_5	AUGUSTUS	start_codon	6518146	6518148	.	+	0	transcript_id "file_1_file_1_jg3834.t2"; gene_id "file_1_file_1_jg3834";
dsecASM438219v1_5	AUGUSTUS	CDS	6518146	6518536	1	+	0	transcript_id "file_1_file_1_jg3834.t2"; gene_id "file_1_file_1_jg3834";
dsecASM438219v1_5	AUGUSTUS	exon	6518146	6518536	.	+	.	transcript_id "file_1_file_1_jg3834.t2"; gene_id "file_1_file_1_jg3834";
dsecASM438219v1_5	AUGUSTUS	intron	6518537	6518592	.	+	.	transcript_id "file_1_file_1_jg3834.t2"; gene_id "file_1_file_1_jg3834";
dsecASM438219v1_5	AUGUSTUS	CDS	6518593	6518956	1	+	2	transcript_id "file_1_file_1_jg3834.t2"; gene_id "file_1_file_1_jg3834";
dsecASM438219v1_5	AUGUSTUS	exon	6518593	6518956	.	+	.	transcript_id "file_1_file_1_jg3834.t2"; gene_id "file_1_file_1_jg3834";
dsecASM438219v1_5	AUGUSTUS	intron	6518957	6519026	.	+	.	transcript_id "file_1_file_1_jg3834.t2"; gene_id "file_1_file_1_jg3834";
dsecASM438219v1_5	AUGUSTUS	CDS	6519027	6521304	0.99	+	1	transcript_id "file_1_file_1_jg3834.t2"; gene_id "file_1_file_1_jg3834";
dsecASM438219v1_5	AUGUSTUS	exon	6519027	6521304	.	+	.	transcript_id "file_1_file_1_jg3834.t2"; gene_id "file_1_file_1_jg3834";
dsecASM438219v1_5	AUGUSTUS	intron	6521305	6521371	.	+	.	transcript_id "file_1_file_1_jg3834.t2"; gene_id "file_1_file_1_jg3834";
dsecASM438219v1_5	AUGUSTUS	transcript	6518146	6524881	.	+	.	transcript_id "file_1_file_1_jg3834.t2"; gene_id "file_1_file_1_jg3834"
dsecASM438219v1_5	AUGUSTUS	CDS	6521372	6524881	1	+	0	transcript_id "file_1_file_1_jg3834.t2"; gene_id "file_1_file_1_jg3834";
dsecASM438219v1_5	AUGUSTUS	exon	6521372	6524881	.	+	.	transcript_id "file_1_file_1_jg3834.t2"; gene_id "file_1_file_1_jg3834";
dsecASM438219v1_5	AUGUSTUS	stop_codon	6524879	6524881	.	+	0	transcript_id "file_1_file_1_jg3834.t2"; gene_id "file_1_file_1_jg3834";
dsecASM438219v1_236	AUGUSTUS	start_codon	1924	1926	.	+	0	transcript_id "file_1_file_1_jg15315.t1"; gene_id "file_1_file_1_jg15315";
dsecASM438219v1_236	AUGUSTUS	CDS	1924	2241	0.82	+	0	transcript_id "file_1_file_1_jg15315.t1"; gene_id "file_1_file_1_jg15315";
dsecASM438219v1_236	AUGUSTUS	exon	1924	2241	.	+	.	transcript_id "file_1_file_1_jg15315.t1"; gene_id "file_1_file_1_jg15315";
dsecASM438219v1_236	AUGUSTUS	intron	2242	2294	.	+	.	transcript_id "file_1_file_1_jg15315.t1"; gene_id "file_1_file_1_jg15315";
dsecASM438219v1_236	AUGUSTUS	transcript	1924	2300	.	+	.	transcript_id "file_1_file_1_jg15315.t1"; gene_id "file_1_file_1_jg15315"
dsecASM438219v1_236	AUGUSTUS	gene	1924	2300	.	+	.	jg15315
dsecASM438219v1_236	AUGUSTUS	CDS	2295	2300	0.82	+	0	transcript_id "file_1_file_1_jg15315.t1"; gene_id "file_1_file_1_jg15315";
dsecASM438219v1_236	AUGUSTUS	exon	2295	2300	.	+	.	transcript_id "file_1_file_1_jg15315.t1"; gene_id "file_1_file_1_jg15315";
dsecASM438219v1_236	AUGUSTUS	stop_codon	2298	2300	.	+	0	transcript_id "file_1_file_1_jg15315.t1"; gene_id "file_1_file_1_jg15315";
dsecASM438219v1_0	AUGUSTUS	stop_codon	24412725	24412727	.	-	0	transcript_id "file_1_file_1_jg3014.t1"; gene_id "file_1_file_1_jg3014";
dsecASM438219v1_0	AUGUSTUS	CDS	24412725	24413267	0.71	-	0	transcript_id "file_1_file_1_jg3014.t1"; gene_id "file_1_file_1_jg3014";
dsecASM438219v1_0	AUGUSTUS	exon	24412725	24413267	.	-	.	transcript_id "file_1_file_1_jg3014.t1"; gene_id "file_1_file_1_jg3014";
dsecASM438219v1_0	AUGUSTUS	intron	24413268	24413378	.	-	.	transcript_id "file_1_file_1_jg3014.t1"; gene_id "file_1_file_1_jg3014";
dsecASM438219v1_0	AUGUSTUS	transcript	24412725	24413663	.	-	.	transcript_id "file_1_file_1_jg3014.t1"; gene_id "file_1_file_1_jg3014"
dsecASM438219v1_0	AUGUSTUS	gene	24412725	24413663	.	-	.	jg3014
dsecASM438219v1_0	AUGUSTUS	CDS	24413379	24413663	0.65	-	0	transcript_id "file_1_file_1_jg3014.t1"; gene_id "file_1_file_1_jg3014";
dsecASM438219v1_0	AUGUSTUS	exon	24413379	24413663	.	-	.	transcript_id "file_1_file_1_jg3014.t1"; gene_id "file_1_file_1_jg3014";
dsecASM438219v1_0	AUGUSTUS	start_codon	24413661	24413663	.	-	0	transcript_id "file_1_file_1_jg3014.t1"; gene_id "file_1_file_1_jg3014";
dsecASM438219v1_1	AUGUSTUS	stop_codon	12842372	12842374	.	-	0	transcript_id "file_1_file_1_jg13917.t1"; gene_id "file_1_file_1_jg13917";
dsecASM438219v1_1	AUGUSTUS	CDS	12842372	12842468	1	-	1	transcript_id "file_1_file_1_jg13917.t1"; gene_id "file_1_file_1_jg13917";
dsecASM438219v1_1	AUGUSTUS	exon	12842372	12842468	.	-	.	transcript_id "file_1_file_1_jg13917.t1"; gene_id "file_1_file_1_jg13917";
dsecASM438219v1_1	AUGUSTUS	intron	12842469	12842527	.	-	.	transcript_id "file_1_file_1_jg13917.t1"; gene_id "file_1_file_1_jg13917";
dsecASM438219v1_1	AUGUSTUS	CDS	12842528	12842629	1	-	1	transcript_id "file_1_file_1_jg13917.t1"; gene_id "file_1_file_1_jg13917";
dsecASM438219v1_1	AUGUSTUS	exon	12842528	12842629	.	-	.	transcript_id "file_1_file_1_jg13917.t1"; gene_id "file_1_file_1_jg13917";
dsecASM438219v1_1	AUGUSTUS	intron	12842630	12842694	.	-	.	transcript_id "file_1_file_1_jg13917.t1"; gene_id "file_1_file_1_jg13917";
dsecASM438219v1_1	AUGUSTUS	CDS	12842695	12842831	1	-	0	transcript_id "file_1_file_1_jg13917.t1"; gene_id "file_1_file_1_jg13917";
dsecASM438219v1_1	AUGUSTUS	exon	12842695	12842831	.	-	.	transcript_id "file_1_file_1_jg13917.t1"; gene_id "file_1_file_1_jg13917";
dsecASM438219v1_1	AUGUSTUS	intron	12842832	12842891	.	-	.	transcript_id "file_1_file_1_jg13917.t1"; gene_id "file_1_file_1_jg13917";
dsecASM438219v1_1	AUGUSTUS	CDS	12842892	12843081	1	-	1	transcript_id "file_1_file_1_jg13917.t1"; gene_id "file_1_file_1_jg13917";
dsecASM438219v1_1	AUGUSTUS	exon	12842892	12843081	.	-	.	transcript_id "file_1_file_1_jg13917.t1"; gene_id "file_1_file_1_jg13917";
dsecASM438219v1_1	AUGUSTUS	intron	12843082	12843171	.	-	.	transcript_id "file_1_file_1_jg13917.t1"; gene_id "file_1_file_1_jg13917";
dsecASM438219v1_1	AUGUSTUS	CDS	12843172	12843198	1	-	1	transcript_id "file_1_file_1_jg13917.t1"; gene_id "file_1_file_1_jg13917";
dsecASM438219v1_1	AUGUSTUS	exon	12843172	12843198	.	-	.	transcript_id "file_1_file_1_jg13917.t1"; gene_id "file_1_file_1_jg13917";
dsecASM438219v1_1	AUGUSTUS	intron	12843199	12844795	.	-	.	transcript_id "file_1_file_1_jg13917.t1"; gene_id "file_1_file_1_jg13917";
dsecASM438219v1_1	AUGUSTUS	CDS	12844796	12844907	1	-	2	transcript_id "file_1_file_1_jg13917.t1"; gene_id "file_1_file_1_jg13917";
dsecASM438219v1_1	AUGUSTUS	exon	12844796	12844907	.	-	.	transcript_id "file_1_file_1_jg13917.t1"; gene_id "file_1_file_1_jg13917";
dsecASM438219v1_1	AUGUSTUS	intron	12844908	12844966	.	-	.	transcript_id "file_1_file_1_jg13917.t1"; gene_id "file_1_file_1_jg13917";
dsecASM438219v1_1	AUGUSTUS	CDS	12844967	12845359	1	-	2	transcript_id "file_1_file_1_jg13917.t1"; gene_id "file_1_file_1_jg13917";
dsecASM438219v1_1	AUGUSTUS	exon	12844967	12845359	.	-	.	transcript_id "file_1_file_1_jg13917.t1"; gene_id "file_1_file_1_jg13917";
dsecASM438219v1_1	AUGUSTUS	intron	12845360	12845464	.	-	.	transcript_id "file_1_file_1_jg13917.t1"; gene_id "file_1_file_1_jg13917";
dsecASM438219v1_1	AUGUSTUS	CDS	12845465	12845654	1	-	0	transcript_id "file_1_file_1_jg13917.t1"; gene_id "file_1_file_1_jg13917";
dsecASM438219v1_1	AUGUSTUS	exon	12845465	12845654	.	-	.	transcript_id "file_1_file_1_jg13917.t1"; gene_id "file_1_file_1_jg13917";
dsecASM438219v1_1	AUGUSTUS	intron	12845655	12845709	.	-	.	transcript_id "file_1_file_1_jg13917.t1"; gene_id "file_1_file_1_jg13917";
dsecASM438219v1_1	AUGUSTUS	CDS	12845710	12846072	1	-	0	transcript_id "file_1_file_1_jg13917.t1"; gene_id "file_1_file_1_jg13917";
dsecASM438219v1_1	AUGUSTUS	exon	12845710	12846072	.	-	.	transcript_id "file_1_file_1_jg13917.t1"; gene_id "file_1_file_1_jg13917";
dsecASM438219v1_1	AUGUSTUS	intron	12846073	12846140	.	-	.	transcript_id "file_1_file_1_jg13917.t1"; gene_id "file_1_file_1_jg13917";
dsecASM438219v1_1	AUGUSTUS	CDS	12846141	12846437	1	-	0	transcript_id "file_1_file_1_jg13917.t1"; gene_id "file_1_file_1_jg13917";
dsecASM438219v1_1	AUGUSTUS	exon	12846141	12846437	.	-	.	transcript_id "file_1_file_1_jg13917.t1"; gene_id "file_1_file_1_jg13917";
dsecASM438219v1_1	AUGUSTUS	intron	12846438	12846505	.	-	.	transcript_id "file_1_file_1_jg13917.t1"; gene_id "file_1_file_1_jg13917";
dsecASM438219v1_1	AUGUSTUS	CDS	12846506	12846596	1	-	1	transcript_id "file_1_file_1_jg13917.t1"; gene_id "file_1_file_1_jg13917";
dsecASM438219v1_1	AUGUSTUS	exon	12846506	12846596	.	-	.	transcript_id "file_1_file_1_jg13917.t1"; gene_id "file_1_file_1_jg13917";
dsecASM438219v1_1	AUGUSTUS	intron	12846597	12846656	.	-	.	transcript_id "file_1_file_1_jg13917.t1"; gene_id "file_1_file_1_jg13917";
dsecASM438219v1_1	AUGUSTUS	CDS	12846657	12846834	1	-	2	transcript_id "file_1_file_1_jg13917.t1"; gene_id "file_1_file_1_jg13917";
dsecASM438219v1_1	AUGUSTUS	exon	12846657	12846834	.	-	.	transcript_id "file_1_file_1_jg13917.t1"; gene_id "file_1_file_1_jg13917";
dsecASM438219v1_1	AUGUSTUS	intron	12846835	12846903	.	-	.	transcript_id "file_1_file_1_jg13917.t1"; gene_id "file_1_file_1_jg13917";
dsecASM438219v1_1	AUGUSTUS	CDS	12846904	12847313	1	-	1	transcript_id "file_1_file_1_jg13917.t1"; gene_id "file_1_file_1_jg13917";
dsecASM438219v1_1	AUGUSTUS	exon	12846904	12847313	.	-	.	transcript_id "file_1_file_1_jg13917.t1"; gene_id "file_1_file_1_jg13917";
dsecASM438219v1_1	AUGUSTUS	intron	12847314	12847535	.	-	.	transcript_id "file_1_file_1_jg13917.t1"; gene_id "file_1_file_1_jg13917";
dsecASM438219v1_1	AUGUSTUS	CDS	12847536	12847742	1	-	1	transcript_id "file_1_file_1_jg13917.t1"; gene_id "file_1_file_1_jg13917";
dsecASM438219v1_1	AUGUSTUS	exon	12847536	12847742	.	-	.	transcript_id "file_1_file_1_jg13917.t1"; gene_id "file_1_file_1_jg13917";
dsecASM438219v1_1	AUGUSTUS	intron	12847743	12848145	.	-	.	transcript_id "file_1_file_1_jg13917.t1"; gene_id "file_1_file_1_jg13917";
dsecASM438219v1_1	AUGUSTUS	CDS	12848146	12848336	1	-	0	transcript_id "file_1_file_1_jg13917.t1"; gene_id "file_1_file_1_jg13917";
dsecASM438219v1_1	AUGUSTUS	exon	12848146	12848336	.	-	.	transcript_id "file_1_file_1_jg13917.t1"; gene_id "file_1_file_1_jg13917";
dsecASM438219v1_1	AUGUSTUS	intron	12848337	12848411	.	-	.	transcript_id "file_1_file_1_jg13917.t1"; gene_id "file_1_file_1_jg13917";
dsecASM438219v1_1	AUGUSTUS	CDS	12848412	12848578	1	-	2	transcript_id "file_1_file_1_jg13917.t1"; gene_id "file_1_file_1_jg13917";
dsecASM438219v1_1	AUGUSTUS	exon	12848412	12848578	.	-	.	transcript_id "file_1_file_1_jg13917.t1"; gene_id "file_1_file_1_jg13917";
dsecASM438219v1_1	AUGUSTUS	intron	12848579	12848636	.	-	.	transcript_id "file_1_file_1_jg13917.t1"; gene_id "file_1_file_1_jg13917";
dsecASM438219v1_1	AUGUSTUS	CDS	12848637	12849419	1	-	2	transcript_id "file_1_file_1_jg13917.t1"; gene_id "file_1_file_1_jg13917";
dsecASM438219v1_1	AUGUSTUS	exon	12848637	12849419	.	-	.	transcript_id "file_1_file_1_jg13917.t1"; gene_id "file_1_file_1_jg13917";
dsecASM438219v1_1	AUGUSTUS	intron	12849420	12849521	.	-	.	transcript_id "file_1_file_1_jg13917.t1"; gene_id "file_1_file_1_jg13917";
dsecASM438219v1_1	AUGUSTUS	CDS	12849522	12849638	1	-	2	transcript_id "file_1_file_1_jg13917.t1"; gene_id "file_1_file_1_jg13917";
dsecASM438219v1_1	AUGUSTUS	exon	12849522	12849638	.	-	.	transcript_id "file_1_file_1_jg13917.t1"; gene_id "file_1_file_1_jg13917";
dsecASM438219v1_1	AUGUSTUS	intron	12849639	12850329	.	-	.	transcript_id "file_1_file_1_jg13917.t1"; gene_id "file_1_file_1_jg13917";
dsecASM438219v1_1	AUGUSTUS	CDS	12850330	12850371	1	-	2	transcript_id "file_1_file_1_jg13917.t1"; gene_id "file_1_file_1_jg13917";
dsecASM438219v1_1	AUGUSTUS	exon	12850330	12850371	.	-	.	transcript_id "file_1_file_1_jg13917.t1"; gene_id "file_1_file_1_jg13917";
dsecASM438219v1_1	AUGUSTUS	intron	12850372	12850583	.	-	.	transcript_id "file_1_file_1_jg13917.t1"; gene_id "file_1_file_1_jg13917";
dsecASM438219v1_1	AUGUSTUS	CDS	12850584	12850723	1	-	1	transcript_id "file_1_file_1_jg13917.t1"; gene_id "file_1_file_1_jg13917";
dsecASM438219v1_1	AUGUSTUS	exon	12850584	12850723	.	-	.	transcript_id "file_1_file_1_jg13917.t1"; gene_id "file_1_file_1_jg13917";
dsecASM438219v1_1	AUGUSTUS	intron	12850724	12850785	.	-	.	transcript_id "file_1_file_1_jg13917.t1"; gene_id "file_1_file_1_jg13917";
dsecASM438219v1_1	AUGUSTUS	CDS	12850786	12850949	1	-	0	transcript_id "file_1_file_1_jg13917.t1"; gene_id "file_1_file_1_jg13917";
dsecASM438219v1_1	AUGUSTUS	exon	12850786	12850949	.	-	.	transcript_id "file_1_file_1_jg13917.t1"; gene_id "file_1_file_1_jg13917";
dsecASM438219v1_1	AUGUSTUS	intron	12850950	12851103	.	-	.	transcript_id "file_1_file_1_jg13917.t1"; gene_id "file_1_file_1_jg13917";
dsecASM438219v1_1	AUGUSTUS	CDS	12851104	12851359	1	-	1	transcript_id "file_1_file_1_jg13917.t1"; gene_id "file_1_file_1_jg13917";
dsecASM438219v1_1	AUGUSTUS	exon	12851104	12851359	.	-	.	transcript_id "file_1_file_1_jg13917.t1"; gene_id "file_1_file_1_jg13917";
dsecASM438219v1_1	AUGUSTUS	intron	12851360	12851422	.	-	.	transcript_id "file_1_file_1_jg13917.t1"; gene_id "file_1_file_1_jg13917";
dsecASM438219v1_1	AUGUSTUS	CDS	12851423	12851607	1	-	0	transcript_id "file_1_file_1_jg13917.t1"; gene_id "file_1_file_1_jg13917";
dsecASM438219v1_1	AUGUSTUS	exon	12851423	12851607	.	-	.	transcript_id "file_1_file_1_jg13917.t1"; gene_id "file_1_file_1_jg13917";
dsecASM438219v1_1	AUGUSTUS	intron	12851608	12851663	.	-	.	transcript_id "file_1_file_1_jg13917.t1"; gene_id "file_1_file_1_jg13917";
dsecASM438219v1_1	AUGUSTUS	CDS	12851664	12851903	1	-	0	transcript_id "file_1_file_1_jg13917.t1"; gene_id "file_1_file_1_jg13917";
dsecASM438219v1_1	AUGUSTUS	exon	12851664	12851903	.	-	.	transcript_id "file_1_file_1_jg13917.t1"; gene_id "file_1_file_1_jg13917";
dsecASM438219v1_1	AUGUSTUS	intron	12851904	12851961	.	-	.	transcript_id "file_1_file_1_jg13917.t1"; gene_id "file_1_file_1_jg13917";
dsecASM438219v1_1	AUGUSTUS	CDS	12851962	12852044	1	-	2	transcript_id "file_1_file_1_jg13917.t1"; gene_id "file_1_file_1_jg13917";
dsecASM438219v1_1	AUGUSTUS	exon	12851962	12852044	.	-	.	transcript_id "file_1_file_1_jg13917.t1"; gene_id "file_1_file_1_jg13917";
dsecASM438219v1_1	AUGUSTUS	intron	12852045	12852108	.	-	.	transcript_id "file_1_file_1_jg13917.t1"; gene_id "file_1_file_1_jg13917";
dsecASM438219v1_1	AUGUSTUS	transcript	12842372	12852208	.	-	.	transcript_id "file_1_file_1_jg13917.t1"; gene_id "file_1_file_1_jg13917"
dsecASM438219v1_1	AUGUSTUS	gene	12842372	12852208	.	-	.	jg13917
dsecASM438219v1_1	AUGUSTUS	CDS	12852109	12852208	1	-	0	transcript_id "file_1_file_1_jg13917.t1"; gene_id "file_1_file_1_jg13917";
dsecASM438219v1_1	AUGUSTUS	exon	12852109	12852208	.	-	.	transcript_id "file_1_file_1_jg13917.t1"; gene_id "file_1_file_1_jg13917";
dsecASM438219v1_1	AUGUSTUS	start_codon	12852206	12852208	.	-	0	transcript_id "file_1_file_1_jg13917.t1"; gene_id "file_1_file_1_jg13917";
dsecASM438219v1_2	AUGUSTUS	stop_codon	7523176	7523178	.	-	0	transcript_id "file_1_file_1_jg6670.t1"; gene_id "file_1_file_1_jg6670";
dsecASM438219v1_2	AUGUSTUS	CDS	7523176	7523220	1	-	0	transcript_id "file_1_file_1_jg6670.t1"; gene_id "file_1_file_1_jg6670";
dsecASM438219v1_2	AUGUSTUS	exon	7523176	7523220	.	-	.	transcript_id "file_1_file_1_jg6670.t1"; gene_id "file_1_file_1_jg6670";
dsecASM438219v1_2	AUGUSTUS	intron	7523221	7523288	.	-	.	transcript_id "file_1_file_1_jg6670.t1"; gene_id "file_1_file_1_jg6670";
dsecASM438219v1_2	AUGUSTUS	transcript	7523176	7524215	.	-	.	transcript_id "file_1_file_1_jg6670.t1"; gene_id "file_1_file_1_jg6670"
dsecASM438219v1_2	AUGUSTUS	gene	7523176	7524215	.	-	.	jg6670
dsecASM438219v1_2	AUGUSTUS	CDS	7523289	7524215	0.96	-	0	transcript_id "file_1_file_1_jg6670.t1"; gene_id "file_1_file_1_jg6670";
dsecASM438219v1_2	AUGUSTUS	exon	7523289	7524215	.	-	.	transcript_id "file_1_file_1_jg6670.t1"; gene_id "file_1_file_1_jg6670";
dsecASM438219v1_2	AUGUSTUS	start_codon	7524213	7524215	.	-	0	transcript_id "file_1_file_1_jg6670.t1"; gene_id "file_1_file_1_jg6670";
dsecASM438219v1_5	AUGUSTUS	stop_codon	2184711	2184713	.	-	0	transcript_id "file_1_file_1_jg3389.t1"; gene_id "file_1_file_1_jg3389";
dsecASM438219v1_5	AUGUSTUS	CDS	2184711	2185067	0.57	-	0	transcript_id "file_1_file_1_jg3389.t1"; gene_id "file_1_file_1_jg3389";
dsecASM438219v1_5	AUGUSTUS	exon	2184711	2185067	.	-	.	transcript_id "file_1_file_1_jg3389.t1"; gene_id "file_1_file_1_jg3389";
dsecASM438219v1_5	AUGUSTUS	transcript	2184711	2185067	.	-	.	transcript_id "file_1_file_1_jg3389.t1"; gene_id "file_1_file_1_jg3389"
dsecASM438219v1_5	AUGUSTUS	gene	2184711	2185067	.	-	.	jg3389
dsecASM438219v1_5	AUGUSTUS	start_codon	2185065	2185067	.	-	0	transcript_id "file_1_file_1_jg3389.t1"; gene_id "file_1_file_1_jg3389";
dsecASM438219v1_0	AUGUSTUS	stop_codon	19819037	19819039	.	-	0	transcript_id "file_1_file_1_jg2713.t1"; gene_id "file_1_file_1_jg2713";
dsecASM438219v1_0	AUGUSTUS	CDS	19819037	19819201	0.55	-	0	transcript_id "file_1_file_1_jg2713.t1"; gene_id "file_1_file_1_jg2713";
dsecASM438219v1_0	AUGUSTUS	exon	19819037	19819201	.	-	.	transcript_id "file_1_file_1_jg2713.t1"; gene_id "file_1_file_1_jg2713";
dsecASM438219v1_0	AUGUSTUS	intron	19819202	19819289	.	-	.	transcript_id "file_1_file_1_jg2713.t1"; gene_id "file_1_file_1_jg2713";
dsecASM438219v1_0	AUGUSTUS	CDS	19819290	19819749	0.59	-	1	transcript_id "file_1_file_1_jg2713.t1"; gene_id "file_1_file_1_jg2713";
dsecASM438219v1_0	AUGUSTUS	exon	19819290	19819749	.	-	.	transcript_id "file_1_file_1_jg2713.t1"; gene_id "file_1_file_1_jg2713";
dsecASM438219v1_0	AUGUSTUS	intron	19819750	19820180	.	-	.	transcript_id "file_1_file_1_jg2713.t1"; gene_id "file_1_file_1_jg2713";
dsecASM438219v1_0	AUGUSTUS	transcript	19819037	19820215	.	-	.	transcript_id "file_1_file_1_jg2713.t1"; gene_id "file_1_file_1_jg2713"
dsecASM438219v1_0	AUGUSTUS	gene	19819037	19820215	.	-	.	jg2713
dsecASM438219v1_0	AUGUSTUS	CDS	19820181	19820215	0.91	-	0	transcript_id "file_1_file_1_jg2713.t1"; gene_id "file_1_file_1_jg2713";
dsecASM438219v1_0	AUGUSTUS	exon	19820181	19820215	.	-	.	transcript_id "file_1_file_1_jg2713.t1"; gene_id "file_1_file_1_jg2713";
dsecASM438219v1_0	AUGUSTUS	start_codon	19820213	19820215	.	-	0	transcript_id "file_1_file_1_jg2713.t1"; gene_id "file_1_file_1_jg2713";
dsecASM438219v1_5	AUGUSTUS	stop_codon	4009882	4009884	.	-	0	transcript_id "file_1_file_1_jg3545.t1"; gene_id "file_1_file_1_jg3545";
dsecASM438219v1_5	AUGUSTUS	CDS	4009882	4010438	1	-	2	transcript_id "file_1_file_1_jg3545.t1"; gene_id "file_1_file_1_jg3545";
dsecASM438219v1_5	AUGUSTUS	exon	4009882	4010438	.	-	.	transcript_id "file_1_file_1_jg3545.t1"; gene_id "file_1_file_1_jg3545";
dsecASM438219v1_5	AUGUSTUS	intron	4010439	4010520	.	-	.	transcript_id "file_1_file_1_jg3545.t1"; gene_id "file_1_file_1_jg3545";
dsecASM438219v1_5	AUGUSTUS	transcript	4009882	4010569	.	-	.	transcript_id "file_1_file_1_jg3545.t1"; gene_id "file_1_file_1_jg3545"
dsecASM438219v1_5	AUGUSTUS	gene	4009882	4010569	.	-	.	jg3545
dsecASM438219v1_5	AUGUSTUS	CDS	4010521	4010569	1	-	0	transcript_id "file_1_file_1_jg3545.t1"; gene_id "file_1_file_1_jg3545";
dsecASM438219v1_5	AUGUSTUS	exon	4010521	4010569	.	-	.	transcript_id "file_1_file_1_jg3545.t1"; gene_id "file_1_file_1_jg3545";
dsecASM438219v1_5	AUGUSTUS	start_codon	4010567	4010569	.	-	0	transcript_id "file_1_file_1_jg3545.t1"; gene_id "file_1_file_1_jg3545";
dsecASM438219v1_2	AUGUSTUS	stop_codon	7235785	7235787	.	-	0	transcript_id "file_1_file_1_jg6633.t1"; gene_id "file_1_file_1_jg6633";
dsecASM438219v1_2	AUGUSTUS	CDS	7235785	7236756	1	-	0	transcript_id "file_1_file_1_jg6633.t1"; gene_id "file_1_file_1_jg6633";
dsecASM438219v1_2	AUGUSTUS	exon	7235785	7236756	.	-	.	transcript_id "file_1_file_1_jg6633.t1"; gene_id "file_1_file_1_jg6633";
dsecASM438219v1_2	AUGUSTUS	intron	7236757	7236819	.	-	.	transcript_id "file_1_file_1_jg6633.t1"; gene_id "file_1_file_1_jg6633";
dsecASM438219v1_2	AUGUSTUS	transcript	7235785	7237359	.	-	.	transcript_id "file_1_file_1_jg6633.t1"; gene_id "file_1_file_1_jg6633"
dsecASM438219v1_2	AUGUSTUS	CDS	7236820	7237359	1	-	0	transcript_id "file_1_file_1_jg6633.t1"; gene_id "file_1_file_1_jg6633";
dsecASM438219v1_2	AUGUSTUS	exon	7236820	7237359	.	-	.	transcript_id "file_1_file_1_jg6633.t1"; gene_id "file_1_file_1_jg6633";
dsecASM438219v1_2	AUGUSTUS	start_codon	7237357	7237359	.	-	0	transcript_id "file_1_file_1_jg6633.t1"; gene_id "file_1_file_1_jg6633";
dsecASM438219v1_5	AUGUSTUS	stop_codon	10913792	10913794	.	-	0	transcript_id "file_1_file_1_jg4288.t1"; gene_id "file_1_file_1_jg4288";
dsecASM438219v1_5	AUGUSTUS	CDS	10913792	10914112	1	-	0	transcript_id "file_1_file_1_jg4288.t1"; gene_id "file_1_file_1_jg4288";
dsecASM438219v1_5	AUGUSTUS	exon	10913792	10914112	.	-	.	transcript_id "file_1_file_1_jg4288.t1"; gene_id "file_1_file_1_jg4288";
dsecASM438219v1_5	AUGUSTUS	intron	10914113	10915452	.	-	.	transcript_id "file_1_file_1_jg4288.t1"; gene_id "file_1_file_1_jg4288";
dsecASM438219v1_5	AUGUSTUS	CDS	10915453	10916253	1	-	0	transcript_id "file_1_file_1_jg4288.t1"; gene_id "file_1_file_1_jg4288";
dsecASM438219v1_5	AUGUSTUS	exon	10915453	10916253	.	-	.	transcript_id "file_1_file_1_jg4288.t1"; gene_id "file_1_file_1_jg4288";
dsecASM438219v1_5	AUGUSTUS	intron	10916254	10916321	.	-	.	transcript_id "file_1_file_1_jg4288.t1"; gene_id "file_1_file_1_jg4288";
dsecASM438219v1_5	AUGUSTUS	CDS	10916322	10916568	1	-	1	transcript_id "file_1_file_1_jg4288.t1"; gene_id "file_1_file_1_jg4288";
dsecASM438219v1_5	AUGUSTUS	exon	10916322	10916568	.	-	.	transcript_id "file_1_file_1_jg4288.t1"; gene_id "file_1_file_1_jg4288";
dsecASM438219v1_5	AUGUSTUS	intron	10916569	10917720	.	-	.	transcript_id "file_1_file_1_jg4288.t1"; gene_id "file_1_file_1_jg4288";
dsecASM438219v1_5	AUGUSTUS	transcript	10913792	10918745	.	-	.	transcript_id "file_1_file_1_jg4288.t1"; gene_id "file_1_file_1_jg4288"
dsecASM438219v1_5	AUGUSTUS	gene	10913792	10918745	.	-	.	jg4288
dsecASM438219v1_5	AUGUSTUS	CDS	10917721	10918745	1	-	0	transcript_id "file_1_file_1_jg4288.t1"; gene_id "file_1_file_1_jg4288";
dsecASM438219v1_5	AUGUSTUS	exon	10917721	10918745	.	-	.	transcript_id "file_1_file_1_jg4288.t1"; gene_id "file_1_file_1_jg4288";
dsecASM438219v1_5	AUGUSTUS	start_codon	10918743	10918745	.	-	0	transcript_id "file_1_file_1_jg4288.t1"; gene_id "file_1_file_1_jg4288";
dsecASM438219v1_3	AUGUSTUS	start_codon	25653789	25653791	.	+	0	transcript_id "file_1_file_1_jg11729.t1"; gene_id "file_1_file_1_jg11729";
dsecASM438219v1_3	AUGUSTUS	CDS	25653789	25653805	1	+	0	transcript_id "file_1_file_1_jg11729.t1"; gene_id "file_1_file_1_jg11729";
dsecASM438219v1_3	AUGUSTUS	exon	25653789	25653805	.	+	.	transcript_id "file_1_file_1_jg11729.t1"; gene_id "file_1_file_1_jg11729";
dsecASM438219v1_3	AUGUSTUS	intron	25653806	25656054	.	+	.	transcript_id "file_1_file_1_jg11729.t1"; gene_id "file_1_file_1_jg11729";
dsecASM438219v1_3	AUGUSTUS	CDS	25656055	25656229	1	+	1	transcript_id "file_1_file_1_jg11729.t1"; gene_id "file_1_file_1_jg11729";
dsecASM438219v1_3	AUGUSTUS	exon	25656055	25656229	.	+	.	transcript_id "file_1_file_1_jg11729.t1"; gene_id "file_1_file_1_jg11729";
dsecASM438219v1_3	AUGUSTUS	intron	25656230	25656294	.	+	.	transcript_id "file_1_file_1_jg11729.t1"; gene_id "file_1_file_1_jg11729";
dsecASM438219v1_3	AUGUSTUS	CDS	25656295	25657344	1	+	0	transcript_id "file_1_file_1_jg11729.t1"; gene_id "file_1_file_1_jg11729";
dsecASM438219v1_3	AUGUSTUS	exon	25656295	25657344	.	+	.	transcript_id "file_1_file_1_jg11729.t1"; gene_id "file_1_file_1_jg11729";
dsecASM438219v1_3	AUGUSTUS	intron	25657345	25657404	.	+	.	transcript_id "file_1_file_1_jg11729.t1"; gene_id "file_1_file_1_jg11729";
dsecASM438219v1_3	AUGUSTUS	CDS	25657405	25657557	1	+	0	transcript_id "file_1_file_1_jg11729.t1"; gene_id "file_1_file_1_jg11729";
dsecASM438219v1_3	AUGUSTUS	exon	25657405	25657557	.	+	.	transcript_id "file_1_file_1_jg11729.t1"; gene_id "file_1_file_1_jg11729";
dsecASM438219v1_3	AUGUSTUS	intron	25657558	25657616	.	+	.	transcript_id "file_1_file_1_jg11729.t1"; gene_id "file_1_file_1_jg11729";
dsecASM438219v1_3	AUGUSTUS	CDS	25657617	25657911	1	+	0	transcript_id "file_1_file_1_jg11729.t1"; gene_id "file_1_file_1_jg11729";
dsecASM438219v1_3	AUGUSTUS	exon	25657617	25657911	.	+	.	transcript_id "file_1_file_1_jg11729.t1"; gene_id "file_1_file_1_jg11729";
dsecASM438219v1_3	AUGUSTUS	intron	25657912	25657979	.	+	.	transcript_id "file_1_file_1_jg11729.t1"; gene_id "file_1_file_1_jg11729";
dsecASM438219v1_3	AUGUSTUS	CDS	25657980	25658108	1	+	2	transcript_id "file_1_file_1_jg11729.t1"; gene_id "file_1_file_1_jg11729";
dsecASM438219v1_3	AUGUSTUS	exon	25657980	25658108	.	+	.	transcript_id "file_1_file_1_jg11729.t1"; gene_id "file_1_file_1_jg11729";
dsecASM438219v1_3	AUGUSTUS	intron	25658109	25658177	.	+	.	transcript_id "file_1_file_1_jg11729.t1"; gene_id "file_1_file_1_jg11729";
dsecASM438219v1_3	AUGUSTUS	transcript	25653789	25658212	.	+	.	transcript_id "file_1_file_1_jg11729.t1"; gene_id "file_1_file_1_jg11729"
dsecASM438219v1_3	AUGUSTUS	gene	25653789	25658212	.	+	.	jg11729
dsecASM438219v1_3	AUGUSTUS	CDS	25658178	25658212	1	+	2	transcript_id "file_1_file_1_jg11729.t1"; gene_id "file_1_file_1_jg11729";
dsecASM438219v1_3	AUGUSTUS	exon	25658178	25658212	.	+	.	transcript_id "file_1_file_1_jg11729.t1"; gene_id "file_1_file_1_jg11729";
dsecASM438219v1_3	AUGUSTUS	stop_codon	25658210	25658212	.	+	0	transcript_id "file_1_file_1_jg11729.t1"; gene_id "file_1_file_1_jg11729";
dsecASM438219v1_3	AUGUSTUS	stop_codon	21693639	21693641	.	-	0	transcript_id "file_1_file_1_jg11126.t1"; gene_id "file_1_file_1_jg11126";
dsecASM438219v1_3	AUGUSTUS	CDS	21693639	21693976	1	-	2	transcript_id "file_1_file_1_jg11126.t1"; gene_id "file_1_file_1_jg11126";
dsecASM438219v1_3	AUGUSTUS	exon	21693639	21693976	.	-	.	transcript_id "file_1_file_1_jg11126.t1"; gene_id "file_1_file_1_jg11126";
dsecASM438219v1_3	AUGUSTUS	intron	21693977	21694047	.	-	.	transcript_id "file_1_file_1_jg11126.t1"; gene_id "file_1_file_1_jg11126";
dsecASM438219v1_3	AUGUSTUS	transcript	21693639	21694732	.	-	.	transcript_id "file_1_file_1_jg11126.t1"; gene_id "file_1_file_1_jg11126"
dsecASM438219v1_3	AUGUSTUS	gene	21693639	21694732	.	-	.	jg11126
dsecASM438219v1_3	AUGUSTUS	CDS	21694048	21694732	1	-	0	transcript_id "file_1_file_1_jg11126.t1"; gene_id "file_1_file_1_jg11126";
dsecASM438219v1_3	AUGUSTUS	exon	21694048	21694732	.	-	.	transcript_id "file_1_file_1_jg11126.t1"; gene_id "file_1_file_1_jg11126";
dsecASM438219v1_3	AUGUSTUS	start_codon	21694730	21694732	.	-	0	transcript_id "file_1_file_1_jg11126.t1"; gene_id "file_1_file_1_jg11126";
dsecASM438219v1_3	AUGUSTUS	stop_codon	16637686	16637688	.	-	0	transcript_id "file_1_file_1_jg10397.t1"; gene_id "file_1_file_1_jg10397";
dsecASM438219v1_3	AUGUSTUS	CDS	16637686	16638006	1	-	0	transcript_id "file_1_file_1_jg10397.t1"; gene_id "file_1_file_1_jg10397";
dsecASM438219v1_3	AUGUSTUS	exon	16637686	16638006	.	-	.	transcript_id "file_1_file_1_jg10397.t1"; gene_id "file_1_file_1_jg10397";
dsecASM438219v1_3	AUGUSTUS	intron	16638007	16638060	.	-	.	transcript_id "file_1_file_1_jg10397.t1"; gene_id "file_1_file_1_jg10397";
dsecASM438219v1_3	AUGUSTUS	CDS	16638061	16638267	1	-	0	transcript_id "file_1_file_1_jg10397.t1"; gene_id "file_1_file_1_jg10397";
dsecASM438219v1_3	AUGUSTUS	exon	16638061	16638267	.	-	.	transcript_id "file_1_file_1_jg10397.t1"; gene_id "file_1_file_1_jg10397";
dsecASM438219v1_3	AUGUSTUS	intron	16638268	16638325	.	-	.	transcript_id "file_1_file_1_jg10397.t1"; gene_id "file_1_file_1_jg10397";
dsecASM438219v1_3	AUGUSTUS	CDS	16638326	16638678	1	-	2	transcript_id "file_1_file_1_jg10397.t1"; gene_id "file_1_file_1_jg10397";
dsecASM438219v1_3	AUGUSTUS	exon	16638326	16638678	.	-	.	transcript_id "file_1_file_1_jg10397.t1"; gene_id "file_1_file_1_jg10397";
dsecASM438219v1_3	AUGUSTUS	intron	16638679	16638749	.	-	.	transcript_id "file_1_file_1_jg10397.t1"; gene_id "file_1_file_1_jg10397";
dsecASM438219v1_3	AUGUSTUS	CDS	16638750	16638976	1	-	1	transcript_id "file_1_file_1_jg10397.t1"; gene_id "file_1_file_1_jg10397";
dsecASM438219v1_3	AUGUSTUS	exon	16638750	16638976	.	-	.	transcript_id "file_1_file_1_jg10397.t1"; gene_id "file_1_file_1_jg10397";
dsecASM438219v1_3	AUGUSTUS	intron	16638977	16639063	.	-	.	transcript_id "file_1_file_1_jg10397.t1"; gene_id "file_1_file_1_jg10397";
dsecASM438219v1_3	AUGUSTUS	CDS	16639064	16639273	1	-	1	transcript_id "file_1_file_1_jg10397.t1"; gene_id "file_1_file_1_jg10397";
dsecASM438219v1_3	AUGUSTUS	exon	16639064	16639273	.	-	.	transcript_id "file_1_file_1_jg10397.t1"; gene_id "file_1_file_1_jg10397";
dsecASM438219v1_3	AUGUSTUS	intron	16639274	16639749	.	-	.	transcript_id "file_1_file_1_jg10397.t1"; gene_id "file_1_file_1_jg10397";
dsecASM438219v1_3	AUGUSTUS	transcript	16637686	16639997	.	-	.	transcript_id "file_1_file_1_jg10397.t1"; gene_id "file_1_file_1_jg10397"
dsecASM438219v1_3	AUGUSTUS	gene	16637686	16639997	.	-	.	jg10397
dsecASM438219v1_3	AUGUSTUS	CDS	16639750	16639997	1	-	0	transcript_id "file_1_file_1_jg10397.t1"; gene_id "file_1_file_1_jg10397";
dsecASM438219v1_3	AUGUSTUS	exon	16639750	16639997	.	-	.	transcript_id "file_1_file_1_jg10397.t1"; gene_id "file_1_file_1_jg10397";
dsecASM438219v1_3	AUGUSTUS	start_codon	16639995	16639997	.	-	0	transcript_id "file_1_file_1_jg10397.t1"; gene_id "file_1_file_1_jg10397";
dsecASM438219v1_2	AUGUSTUS	stop_codon	22615412	22615414	.	-	0	transcript_id "file_1_file_1_jg8544.t1"; gene_id "file_1_file_1_jg8544";
dsecASM438219v1_2	AUGUSTUS	CDS	22615412	22615576	0.93	-	0	transcript_id "file_1_file_1_jg8544.t1"; gene_id "file_1_file_1_jg8544";
dsecASM438219v1_2	AUGUSTUS	exon	22615412	22615576	.	-	.	transcript_id "file_1_file_1_jg8544.t1"; gene_id "file_1_file_1_jg8544";
dsecASM438219v1_2	AUGUSTUS	intron	22615577	22615634	.	-	.	transcript_id "file_1_file_1_jg8544.t1"; gene_id "file_1_file_1_jg8544";
dsecASM438219v1_2	AUGUSTUS	CDS	22615635	22615751	0.99	-	0	transcript_id "file_1_file_1_jg8544.t1"; gene_id "file_1_file_1_jg8544";
dsecASM438219v1_2	AUGUSTUS	exon	22615635	22615751	.	-	.	transcript_id "file_1_file_1_jg8544.t1"; gene_id "file_1_file_1_jg8544";
dsecASM438219v1_2	AUGUSTUS	intron	22615752	22615807	.	-	.	transcript_id "file_1_file_1_jg8544.t1"; gene_id "file_1_file_1_jg8544";
dsecASM438219v1_2	AUGUSTUS	CDS	22615808	22616048	1	-	1	transcript_id "file_1_file_1_jg8544.t1"; gene_id "file_1_file_1_jg8544";
dsecASM438219v1_2	AUGUSTUS	exon	22615808	22616048	.	-	.	transcript_id "file_1_file_1_jg8544.t1"; gene_id "file_1_file_1_jg8544";
dsecASM438219v1_2	AUGUSTUS	intron	22616049	22618882	.	-	.	transcript_id "file_1_file_1_jg8544.t1"; gene_id "file_1_file_1_jg8544";
dsecASM438219v1_2	AUGUSTUS	CDS	22618883	22619064	1	-	0	transcript_id "file_1_file_1_jg8544.t1"; gene_id "file_1_file_1_jg8544";
dsecASM438219v1_2	AUGUSTUS	exon	22618883	22619064	.	-	.	transcript_id "file_1_file_1_jg8544.t1"; gene_id "file_1_file_1_jg8544";
dsecASM438219v1_2	AUGUSTUS	intron	22619065	22619123	.	-	.	transcript_id "file_1_file_1_jg8544.t1"; gene_id "file_1_file_1_jg8544";
dsecASM438219v1_2	AUGUSTUS	CDS	22619124	22619191	1	-	2	transcript_id "file_1_file_1_jg8544.t1"; gene_id "file_1_file_1_jg8544";
dsecASM438219v1_2	AUGUSTUS	exon	22619124	22619191	.	-	.	transcript_id "file_1_file_1_jg8544.t1"; gene_id "file_1_file_1_jg8544";
dsecASM438219v1_2	AUGUSTUS	intron	22619192	22619728	.	-	.	transcript_id "file_1_file_1_jg8544.t1"; gene_id "file_1_file_1_jg8544";
dsecASM438219v1_2	AUGUSTUS	CDS	22619729	22619801	1	-	0	transcript_id "file_1_file_1_jg8544.t1"; gene_id "file_1_file_1_jg8544";
dsecASM438219v1_2	AUGUSTUS	exon	22619729	22619801	.	-	.	transcript_id "file_1_file_1_jg8544.t1"; gene_id "file_1_file_1_jg8544";
dsecASM438219v1_2	AUGUSTUS	intron	22619802	22620399	.	-	.	transcript_id "file_1_file_1_jg8544.t1"; gene_id "file_1_file_1_jg8544";
dsecASM438219v1_2	AUGUSTUS	CDS	22620400	22620551	1	-	2	transcript_id "file_1_file_1_jg8544.t1"; gene_id "file_1_file_1_jg8544";
dsecASM438219v1_2	AUGUSTUS	exon	22620400	22620551	.	-	.	transcript_id "file_1_file_1_jg8544.t1"; gene_id "file_1_file_1_jg8544";
dsecASM438219v1_2	AUGUSTUS	intron	22620552	22621079	.	-	.	transcript_id "file_1_file_1_jg8544.t1"; gene_id "file_1_file_1_jg8544";
dsecASM438219v1_2	AUGUSTUS	CDS	22621080	22621106	0.77	-	2	transcript_id "file_1_file_1_jg8544.t1"; gene_id "file_1_file_1_jg8544";
dsecASM438219v1_2	AUGUSTUS	exon	22621080	22621106	.	-	.	transcript_id "file_1_file_1_jg8544.t1"; gene_id "file_1_file_1_jg8544";
dsecASM438219v1_2	AUGUSTUS	intron	22621107	22621700	.	-	.	transcript_id "file_1_file_1_jg8544.t1"; gene_id "file_1_file_1_jg8544";
dsecASM438219v1_2	AUGUSTUS	CDS	22621701	22621764	1	-	0	transcript_id "file_1_file_1_jg8544.t1"; gene_id "file_1_file_1_jg8544";
dsecASM438219v1_2	AUGUSTUS	exon	22621701	22621764	.	-	.	transcript_id "file_1_file_1_jg8544.t1"; gene_id "file_1_file_1_jg8544";
dsecASM438219v1_2	AUGUSTUS	intron	22621765	22622206	.	-	.	transcript_id "file_1_file_1_jg8544.t1"; gene_id "file_1_file_1_jg8544";
dsecASM438219v1_2	AUGUSTUS	CDS	22622207	22622410	1	-	0	transcript_id "file_1_file_1_jg8544.t1"; gene_id "file_1_file_1_jg8544";
dsecASM438219v1_2	AUGUSTUS	exon	22622207	22622410	.	-	.	transcript_id "file_1_file_1_jg8544.t1"; gene_id "file_1_file_1_jg8544";
dsecASM438219v1_2	AUGUSTUS	intron	22622411	22623210	.	-	.	transcript_id "file_1_file_1_jg8544.t1"; gene_id "file_1_file_1_jg8544";
dsecASM438219v1_2	AUGUSTUS	CDS	22623211	22623528	1	-	0	transcript_id "file_1_file_1_jg8544.t1"; gene_id "file_1_file_1_jg8544";
dsecASM438219v1_2	AUGUSTUS	exon	22623211	22623528	.	-	.	transcript_id "file_1_file_1_jg8544.t1"; gene_id "file_1_file_1_jg8544";
dsecASM438219v1_2	AUGUSTUS	intron	22623529	22625700	.	-	.	transcript_id "file_1_file_1_jg8544.t1"; gene_id "file_1_file_1_jg8544";
dsecASM438219v1_2	AUGUSTUS	CDS	22625701	22625759	0.78	-	2	transcript_id "file_1_file_1_jg8544.t1"; gene_id "file_1_file_1_jg8544";
dsecASM438219v1_2	AUGUSTUS	exon	22625701	22625759	.	-	.	transcript_id "file_1_file_1_jg8544.t1"; gene_id "file_1_file_1_jg8544";
dsecASM438219v1_2	AUGUSTUS	intron	22625760	22626008	.	-	.	transcript_id "file_1_file_1_jg8544.t1"; gene_id "file_1_file_1_jg8544";
dsecASM438219v1_2	AUGUSTUS	CDS	22626009	22626077	0.91	-	2	transcript_id "file_1_file_1_jg8544.t1"; gene_id "file_1_file_1_jg8544";
dsecASM438219v1_2	AUGUSTUS	exon	22626009	22626077	.	-	.	transcript_id "file_1_file_1_jg8544.t1"; gene_id "file_1_file_1_jg8544";
dsecASM438219v1_2	AUGUSTUS	intron	22626078	22627459	.	-	.	transcript_id "file_1_file_1_jg8544.t1"; gene_id "file_1_file_1_jg8544";
dsecASM438219v1_2	AUGUSTUS	transcript	22615412	22627544	.	-	.	transcript_id "file_1_file_1_jg8544.t1"; gene_id "file_1_file_1_jg8544"
dsecASM438219v1_2	AUGUSTUS	gene	22615412	22627544	.	-	.	jg8544
dsecASM438219v1_2	AUGUSTUS	CDS	22627460	22627544	0.98	-	0	transcript_id "file_1_file_1_jg8544.t1"; gene_id "file_1_file_1_jg8544";
dsecASM438219v1_2	AUGUSTUS	exon	22627460	22627544	.	-	.	transcript_id "file_1_file_1_jg8544.t1"; gene_id "file_1_file_1_jg8544";
dsecASM438219v1_2	AUGUSTUS	start_codon	22627542	22627544	.	-	0	transcript_id "file_1_file_1_jg8544.t1"; gene_id "file_1_file_1_jg8544";
dsecASM438219v1_1	AUGUSTUS	start_codon	9955501	9955503	.	+	0	transcript_id "file_1_file_1_jg13503.t1"; gene_id "file_1_file_1_jg13503";
dsecASM438219v1_1	AUGUSTUS	CDS	9955501	9955829	1	+	0	transcript_id "file_1_file_1_jg13503.t1"; gene_id "file_1_file_1_jg13503";
dsecASM438219v1_1	AUGUSTUS	exon	9955501	9955829	.	+	.	transcript_id "file_1_file_1_jg13503.t1"; gene_id "file_1_file_1_jg13503";
dsecASM438219v1_1	AUGUSTUS	intron	9955830	9956299	.	+	.	transcript_id "file_1_file_1_jg13503.t1"; gene_id "file_1_file_1_jg13503";
dsecASM438219v1_1	AUGUSTUS	transcript	9955501	9957029	.	+	.	transcript_id "file_1_file_1_jg13503.t1"; gene_id "file_1_file_1_jg13503"
dsecASM438219v1_1	AUGUSTUS	gene	9955501	9957029	.	+	.	jg13503
dsecASM438219v1_1	AUGUSTUS	CDS	9956300	9957029	1	+	1	transcript_id "file_1_file_1_jg13503.t1"; gene_id "file_1_file_1_jg13503";
dsecASM438219v1_1	AUGUSTUS	exon	9956300	9957029	.	+	.	transcript_id "file_1_file_1_jg13503.t1"; gene_id "file_1_file_1_jg13503";
dsecASM438219v1_1	AUGUSTUS	stop_codon	9957027	9957029	.	+	0	transcript_id "file_1_file_1_jg13503.t1"; gene_id "file_1_file_1_jg13503";
dsecASM438219v1_5	AUGUSTUS	stop_codon	20447725	20447727	.	-	0	transcript_id "file_1_file_1_jg5451.t1"; gene_id "file_1_file_1_jg5451";
dsecASM438219v1_5	AUGUSTUS	CDS	20447725	20447953	0.84	-	1	transcript_id "file_1_file_1_jg5451.t1"; gene_id "file_1_file_1_jg5451";
dsecASM438219v1_5	AUGUSTUS	exon	20447725	20447953	.	-	.	transcript_id "file_1_file_1_jg5451.t1"; gene_id "file_1_file_1_jg5451";
dsecASM438219v1_5	AUGUSTUS	intron	20447954	20451063	.	-	.	transcript_id "file_1_file_1_jg5451.t1"; gene_id "file_1_file_1_jg5451";
dsecASM438219v1_5	AUGUSTUS	transcript	20447725	20451299	.	-	.	transcript_id "file_1_file_1_jg5451.t1"; gene_id "file_1_file_1_jg5451"
dsecASM438219v1_5	AUGUSTUS	gene	20447725	20451299	.	-	.	jg5451
dsecASM438219v1_5	AUGUSTUS	CDS	20451064	20451299	0.91	-	0	transcript_id "file_1_file_1_jg5451.t1"; gene_id "file_1_file_1_jg5451";
dsecASM438219v1_5	AUGUSTUS	exon	20451064	20451299	.	-	.	transcript_id "file_1_file_1_jg5451.t1"; gene_id "file_1_file_1_jg5451";
dsecASM438219v1_5	AUGUSTUS	start_codon	20451297	20451299	.	-	0	transcript_id "file_1_file_1_jg5451.t1"; gene_id "file_1_file_1_jg5451";
dsecASM438219v1_1	AUGUSTUS	start_codon	13855095	13855097	.	+	0	transcript_id "file_1_file_1_jg14087.t1"; gene_id "file_1_file_1_jg14087";
dsecASM438219v1_1	AUGUSTUS	CDS	13855095	13855160	1	+	0	transcript_id "file_1_file_1_jg14087.t1"; gene_id "file_1_file_1_jg14087";
dsecASM438219v1_1	AUGUSTUS	exon	13855095	13855160	.	+	.	transcript_id "file_1_file_1_jg14087.t1"; gene_id "file_1_file_1_jg14087";
dsecASM438219v1_1	AUGUSTUS	intron	13855161	13855254	.	+	.	transcript_id "file_1_file_1_jg14087.t1"; gene_id "file_1_file_1_jg14087";
dsecASM438219v1_1	AUGUSTUS	CDS	13855255	13855473	1	+	0	transcript_id "file_1_file_1_jg14087.t1"; gene_id "file_1_file_1_jg14087";
dsecASM438219v1_1	AUGUSTUS	exon	13855255	13855473	.	+	.	transcript_id "file_1_file_1_jg14087.t1"; gene_id "file_1_file_1_jg14087";
dsecASM438219v1_1	AUGUSTUS	intron	13855474	13855530	.	+	.	transcript_id "file_1_file_1_jg14087.t1"; gene_id "file_1_file_1_jg14087";
dsecASM438219v1_1	AUGUSTUS	CDS	13855531	13855848	1	+	0	transcript_id "file_1_file_1_jg14087.t1"; gene_id "file_1_file_1_jg14087";
dsecASM438219v1_1	AUGUSTUS	exon	13855531	13855848	.	+	.	transcript_id "file_1_file_1_jg14087.t1"; gene_id "file_1_file_1_jg14087";
dsecASM438219v1_1	AUGUSTUS	intron	13855849	13855905	.	+	.	transcript_id "file_1_file_1_jg14087.t1"; gene_id "file_1_file_1_jg14087";
dsecASM438219v1_1	AUGUSTUS	CDS	13855906	13856763	1	+	0	transcript_id "file_1_file_1_jg14087.t1"; gene_id "file_1_file_1_jg14087";
dsecASM438219v1_1	AUGUSTUS	exon	13855906	13856763	.	+	.	transcript_id "file_1_file_1_jg14087.t1"; gene_id "file_1_file_1_jg14087";
dsecASM438219v1_1	AUGUSTUS	intron	13856764	13856827	.	+	.	transcript_id "file_1_file_1_jg14087.t1"; gene_id "file_1_file_1_jg14087";
dsecASM438219v1_1	AUGUSTUS	CDS	13856828	13857159	1	+	0	transcript_id "file_1_file_1_jg14087.t1"; gene_id "file_1_file_1_jg14087";
dsecASM438219v1_1	AUGUSTUS	exon	13856828	13857159	.	+	.	transcript_id "file_1_file_1_jg14087.t1"; gene_id "file_1_file_1_jg14087";
dsecASM438219v1_1	AUGUSTUS	intron	13857160	13857216	.	+	.	transcript_id "file_1_file_1_jg14087.t1"; gene_id "file_1_file_1_jg14087";
dsecASM438219v1_1	AUGUSTUS	CDS	13857217	13857382	1	+	1	transcript_id "file_1_file_1_jg14087.t1"; gene_id "file_1_file_1_jg14087";
dsecASM438219v1_1	AUGUSTUS	exon	13857217	13857382	.	+	.	transcript_id "file_1_file_1_jg14087.t1"; gene_id "file_1_file_1_jg14087";
dsecASM438219v1_1	AUGUSTUS	intron	13857383	13857438	.	+	.	transcript_id "file_1_file_1_jg14087.t1"; gene_id "file_1_file_1_jg14087";
dsecASM438219v1_1	AUGUSTUS	CDS	13857439	13857549	1	+	0	transcript_id "file_1_file_1_jg14087.t1"; gene_id "file_1_file_1_jg14087";
dsecASM438219v1_1	AUGUSTUS	exon	13857439	13857549	.	+	.	transcript_id "file_1_file_1_jg14087.t1"; gene_id "file_1_file_1_jg14087";
dsecASM438219v1_1	AUGUSTUS	intron	13857550	13857604	.	+	.	transcript_id "file_1_file_1_jg14087.t1"; gene_id "file_1_file_1_jg14087";
dsecASM438219v1_1	AUGUSTUS	CDS	13857605	13857928	1	+	0	transcript_id "file_1_file_1_jg14087.t1"; gene_id "file_1_file_1_jg14087";
dsecASM438219v1_1	AUGUSTUS	exon	13857605	13857928	.	+	.	transcript_id "file_1_file_1_jg14087.t1"; gene_id "file_1_file_1_jg14087";
dsecASM438219v1_1	AUGUSTUS	intron	13857929	13857986	.	+	.	transcript_id "file_1_file_1_jg14087.t1"; gene_id "file_1_file_1_jg14087";
dsecASM438219v1_1	AUGUSTUS	CDS	13857987	13858099	1	+	0	transcript_id "file_1_file_1_jg14087.t1"; gene_id "file_1_file_1_jg14087";
dsecASM438219v1_1	AUGUSTUS	exon	13857987	13858099	.	+	.	transcript_id "file_1_file_1_jg14087.t1"; gene_id "file_1_file_1_jg14087";
dsecASM438219v1_1	AUGUSTUS	intron	13858100	13858166	.	+	.	transcript_id "file_1_file_1_jg14087.t1"; gene_id "file_1_file_1_jg14087";
dsecASM438219v1_1	AUGUSTUS	transcript	13855095	13858560	.	+	.	transcript_id "file_1_file_1_jg14087.t1"; gene_id "file_1_file_1_jg14087"
dsecASM438219v1_1	AUGUSTUS	gene	13855095	13858560	.	+	.	jg14087
dsecASM438219v1_1	AUGUSTUS	CDS	13858167	13858560	1	+	1	transcript_id "file_1_file_1_jg14087.t1"; gene_id "file_1_file_1_jg14087";
dsecASM438219v1_1	AUGUSTUS	exon	13858167	13858560	.	+	.	transcript_id "file_1_file_1_jg14087.t1"; gene_id "file_1_file_1_jg14087";
dsecASM438219v1_1	AUGUSTUS	stop_codon	13858558	13858560	.	+	0	transcript_id "file_1_file_1_jg14087.t1"; gene_id "file_1_file_1_jg14087";
dsecASM438219v1_2	AUGUSTUS	start_codon	8056414	8056416	.	+	0	transcript_id "file_1_file_1_jg6737.t1"; gene_id "file_1_file_1_jg6737";
dsecASM438219v1_2	AUGUSTUS	CDS	8056414	8056491	0.54	+	0	transcript_id "file_1_file_1_jg6737.t1"; gene_id "file_1_file_1_jg6737";
dsecASM438219v1_2	AUGUSTUS	exon	8056414	8056491	.	+	.	transcript_id "file_1_file_1_jg6737.t1"; gene_id "file_1_file_1_jg6737";
dsecASM438219v1_2	AUGUSTUS	intron	8056492	8058580	.	+	.	transcript_id "file_1_file_1_jg6737.t1"; gene_id "file_1_file_1_jg6737";
dsecASM438219v1_2	AUGUSTUS	transcript	8056414	8058727	.	+	.	transcript_id "file_1_file_1_jg6737.t1"; gene_id "file_1_file_1_jg6737"
dsecASM438219v1_2	AUGUSTUS	gene	8056414	8058727	.	+	.	jg6737
dsecASM438219v1_2	AUGUSTUS	CDS	8058581	8058727	0.97	+	0	transcript_id "file_1_file_1_jg6737.t1"; gene_id "file_1_file_1_jg6737";
dsecASM438219v1_2	AUGUSTUS	exon	8058581	8058727	.	+	.	transcript_id "file_1_file_1_jg6737.t1"; gene_id "file_1_file_1_jg6737";
dsecASM438219v1_2	AUGUSTUS	stop_codon	8058725	8058727	.	+	0	transcript_id "file_1_file_1_jg6737.t1"; gene_id "file_1_file_1_jg6737";
dsecASM438219v1_3	AUGUSTUS	stop_codon	16837425	16837427	.	-	0	transcript_id "file_1_file_1_jg10426.t1"; gene_id "file_1_file_1_jg10426";
dsecASM438219v1_3	AUGUSTUS	CDS	16837425	16837659	1	-	1	transcript_id "file_1_file_1_jg10426.t1"; gene_id "file_1_file_1_jg10426";
dsecASM438219v1_3	AUGUSTUS	exon	16837425	16837659	.	-	.	transcript_id "file_1_file_1_jg10426.t1"; gene_id "file_1_file_1_jg10426";
dsecASM438219v1_3	AUGUSTUS	intron	16837660	16837767	.	-	.	transcript_id "file_1_file_1_jg10426.t1"; gene_id "file_1_file_1_jg10426";
dsecASM438219v1_3	AUGUSTUS	CDS	16837768	16838315	1	-	0	transcript_id "file_1_file_1_jg10426.t1"; gene_id "file_1_file_1_jg10426";
dsecASM438219v1_3	AUGUSTUS	exon	16837768	16838315	.	-	.	transcript_id "file_1_file_1_jg10426.t1"; gene_id "file_1_file_1_jg10426";
dsecASM438219v1_3	AUGUSTUS	intron	16838316	16839381	.	-	.	transcript_id "file_1_file_1_jg10426.t1"; gene_id "file_1_file_1_jg10426";
dsecASM438219v1_3	AUGUSTUS	CDS	16839382	16839478	1	-	1	transcript_id "file_1_file_1_jg10426.t1"; gene_id "file_1_file_1_jg10426";
dsecASM438219v1_3	AUGUSTUS	exon	16839382	16839478	.	-	.	transcript_id "file_1_file_1_jg10426.t1"; gene_id "file_1_file_1_jg10426";
dsecASM438219v1_3	AUGUSTUS	intron	16839479	16839908	.	-	.	transcript_id "file_1_file_1_jg10426.t1"; gene_id "file_1_file_1_jg10426";
dsecASM438219v1_3	AUGUSTUS	CDS	16839909	16841259	0.99	-	2	transcript_id "file_1_file_1_jg10426.t1"; gene_id "file_1_file_1_jg10426";
dsecASM438219v1_3	AUGUSTUS	exon	16839909	16841259	.	-	.	transcript_id "file_1_file_1_jg10426.t1"; gene_id "file_1_file_1_jg10426";
dsecASM438219v1_3	AUGUSTUS	intron	16841260	16841655	.	-	.	transcript_id "file_1_file_1_jg10426.t1"; gene_id "file_1_file_1_jg10426";
dsecASM438219v1_3	AUGUSTUS	transcript	16837425	16843372	.	-	.	transcript_id "file_1_file_1_jg10426.t1"; gene_id "file_1_file_1_jg10426"
dsecASM438219v1_3	AUGUSTUS	gene	16837425	16843372	.	-	.	jg10426
dsecASM438219v1_3	AUGUSTUS	CDS	16841656	16843372	0.99	-	0	transcript_id "file_1_file_1_jg10426.t1"; gene_id "file_1_file_1_jg10426";
dsecASM438219v1_3	AUGUSTUS	exon	16841656	16843372	.	-	.	transcript_id "file_1_file_1_jg10426.t1"; gene_id "file_1_file_1_jg10426";
dsecASM438219v1_3	AUGUSTUS	start_codon	16843370	16843372	.	-	0	transcript_id "file_1_file_1_jg10426.t1"; gene_id "file_1_file_1_jg10426";
dsecASM438219v1_0	AUGUSTUS	stop_codon	11281239	11281241	.	-	0	transcript_id "file_1_file_1_jg1863.t1"; gene_id "file_1_file_1_jg1863";
dsecASM438219v1_0	AUGUSTUS	CDS	11281239	11281649	1	-	0	transcript_id "file_1_file_1_jg1863.t1"; gene_id "file_1_file_1_jg1863";
dsecASM438219v1_0	AUGUSTUS	exon	11281239	11281649	.	-	.	transcript_id "file_1_file_1_jg1863.t1"; gene_id "file_1_file_1_jg1863";
dsecASM438219v1_0	AUGUSTUS	transcript	11281239	11281649	.	-	.	transcript_id "file_1_file_1_jg1863.t1"; gene_id "file_1_file_1_jg1863"
dsecASM438219v1_0	AUGUSTUS	gene	11281239	11281649	.	-	.	jg1863
dsecASM438219v1_0	AUGUSTUS	start_codon	11281647	11281649	.	-	0	transcript_id "file_1_file_1_jg1863.t1"; gene_id "file_1_file_1_jg1863";
dsecASM438219v1_2	AUGUSTUS	stop_codon	16003861	16003863	.	-	0	transcript_id "file_1_file_1_jg7724.t1"; gene_id "file_1_file_1_jg7724";
dsecASM438219v1_2	AUGUSTUS	CDS	16003861	16004091	1	-	0	transcript_id "file_1_file_1_jg7724.t1"; gene_id "file_1_file_1_jg7724";
dsecASM438219v1_2	AUGUSTUS	exon	16003861	16004091	.	-	.	transcript_id "file_1_file_1_jg7724.t1"; gene_id "file_1_file_1_jg7724";
dsecASM438219v1_2	AUGUSTUS	intron	16004092	16004209	.	-	.	transcript_id "file_1_file_1_jg7724.t1"; gene_id "file_1_file_1_jg7724";
dsecASM438219v1_2	AUGUSTUS	CDS	16004210	16004350	1	-	0	transcript_id "file_1_file_1_jg7724.t1"; gene_id "file_1_file_1_jg7724";
dsecASM438219v1_2	AUGUSTUS	exon	16004210	16004350	.	-	.	transcript_id "file_1_file_1_jg7724.t1"; gene_id "file_1_file_1_jg7724";
dsecASM438219v1_2	AUGUSTUS	intron	16004351	16007178	.	-	.	transcript_id "file_1_file_1_jg7724.t1"; gene_id "file_1_file_1_jg7724";
dsecASM438219v1_2	AUGUSTUS	transcript	16003861	16007181	.	-	.	transcript_id "file_1_file_1_jg7724.t1"; gene_id "file_1_file_1_jg7724"
dsecASM438219v1_2	AUGUSTUS	gene	16003861	16007181	.	-	.	jg7724
dsecASM438219v1_2	AUGUSTUS	CDS	16007179	16007181	0.62	-	0	transcript_id "file_1_file_1_jg7724.t1"; gene_id "file_1_file_1_jg7724";
dsecASM438219v1_2	AUGUSTUS	exon	16007179	16007181	.	-	.	transcript_id "file_1_file_1_jg7724.t1"; gene_id "file_1_file_1_jg7724";
dsecASM438219v1_2	AUGUSTUS	start_codon	16007179	16007181	.	-	0	transcript_id "file_1_file_1_jg7724.t1"; gene_id "file_1_file_1_jg7724";
dsecASM438219v1_5	AUGUSTUS	stop_codon	4533389	4533391	.	-	0	transcript_id "file_1_file_1_jg3607.t1"; gene_id "file_1_file_1_jg3607";
dsecASM438219v1_5	AUGUSTUS	CDS	4533389	4533619	0.94	-	0	transcript_id "file_1_file_1_jg3607.t1"; gene_id "file_1_file_1_jg3607";
dsecASM438219v1_5	AUGUSTUS	exon	4533389	4533619	.	-	.	transcript_id "file_1_file_1_jg3607.t1"; gene_id "file_1_file_1_jg3607";
dsecASM438219v1_5	AUGUSTUS	transcript	4533389	4533619	.	-	.	transcript_id "file_1_file_1_jg3607.t1"; gene_id "file_1_file_1_jg3607"
dsecASM438219v1_5	AUGUSTUS	gene	4533389	4533619	.	-	.	jg3607
dsecASM438219v1_5	AUGUSTUS	start_codon	4533617	4533619	.	-	0	transcript_id "file_1_file_1_jg3607.t1"; gene_id "file_1_file_1_jg3607";
dsecASM438219v1_0	AUGUSTUS	start_codon	4811635	4811637	.	+	0	transcript_id "file_1_file_1_jg925.t1"; gene_id "file_1_file_1_jg925";
dsecASM438219v1_0	AUGUSTUS	CDS	4811635	4811674	1	+	0	transcript_id "file_1_file_1_jg925.t1"; gene_id "file_1_file_1_jg925";
dsecASM438219v1_0	AUGUSTUS	exon	4811635	4811674	.	+	.	transcript_id "file_1_file_1_jg925.t1"; gene_id "file_1_file_1_jg925";
dsecASM438219v1_0	AUGUSTUS	intron	4811675	4818651	.	+	.	transcript_id "file_1_file_1_jg925.t1"; gene_id "file_1_file_1_jg925";
dsecASM438219v1_0	AUGUSTUS	CDS	4818652	4819167	1	+	2	transcript_id "file_1_file_1_jg925.t1"; gene_id "file_1_file_1_jg925";
dsecASM438219v1_0	AUGUSTUS	exon	4818652	4819167	.	+	.	transcript_id "file_1_file_1_jg925.t1"; gene_id "file_1_file_1_jg925";
dsecASM438219v1_0	AUGUSTUS	intron	4819168	4819231	.	+	.	transcript_id "file_1_file_1_jg925.t1"; gene_id "file_1_file_1_jg925";
dsecASM438219v1_0	AUGUSTUS	CDS	4819232	4819602	1	+	2	transcript_id "file_1_file_1_jg925.t1"; gene_id "file_1_file_1_jg925";
dsecASM438219v1_0	AUGUSTUS	exon	4819232	4819602	.	+	.	transcript_id "file_1_file_1_jg925.t1"; gene_id "file_1_file_1_jg925";
dsecASM438219v1_0	AUGUSTUS	intron	4819603	4819666	.	+	.	transcript_id "file_1_file_1_jg925.t1"; gene_id "file_1_file_1_jg925";
dsecASM438219v1_0	AUGUSTUS	CDS	4819667	4819799	1	+	0	transcript_id "file_1_file_1_jg925.t1"; gene_id "file_1_file_1_jg925";
dsecASM438219v1_0	AUGUSTUS	exon	4819667	4819799	.	+	.	transcript_id "file_1_file_1_jg925.t1"; gene_id "file_1_file_1_jg925";
dsecASM438219v1_0	AUGUSTUS	intron	4819800	4819867	.	+	.	transcript_id "file_1_file_1_jg925.t1"; gene_id "file_1_file_1_jg925";
dsecASM438219v1_0	AUGUSTUS	CDS	4819868	4820109	1	+	2	transcript_id "file_1_file_1_jg925.t1"; gene_id "file_1_file_1_jg925";
dsecASM438219v1_0	AUGUSTUS	exon	4819868	4820109	.	+	.	transcript_id "file_1_file_1_jg925.t1"; gene_id "file_1_file_1_jg925";
dsecASM438219v1_0	AUGUSTUS	intron	4820110	4820177	.	+	.	transcript_id "file_1_file_1_jg925.t1"; gene_id "file_1_file_1_jg925";
dsecASM438219v1_0	AUGUSTUS	transcript	4811635	4820357	.	+	.	transcript_id "file_1_file_1_jg925.t1"; gene_id "file_1_file_1_jg925"
dsecASM438219v1_0	AUGUSTUS	gene	4811635	4820357	.	+	.	jg925
dsecASM438219v1_0	AUGUSTUS	CDS	4820178	4820357	1	+	0	transcript_id "file_1_file_1_jg925.t1"; gene_id "file_1_file_1_jg925";
dsecASM438219v1_0	AUGUSTUS	exon	4820178	4820357	.	+	.	transcript_id "file_1_file_1_jg925.t1"; gene_id "file_1_file_1_jg925";
dsecASM438219v1_0	AUGUSTUS	stop_codon	4820355	4820357	.	+	0	transcript_id "file_1_file_1_jg925.t1"; gene_id "file_1_file_1_jg925";
dsecASM438219v1_1	AUGUSTUS	start_codon	17307069	17307071	.	+	0	transcript_id "file_1_file_1_jg14542.t1"; gene_id "file_1_file_1_jg14542";
dsecASM438219v1_1	AUGUSTUS	CDS	17307069	17307104	0.84	+	0	transcript_id "file_1_file_1_jg14542.t1"; gene_id "file_1_file_1_jg14542";
dsecASM438219v1_1	AUGUSTUS	exon	17307069	17307104	.	+	.	transcript_id "file_1_file_1_jg14542.t1"; gene_id "file_1_file_1_jg14542";
dsecASM438219v1_1	AUGUSTUS	intron	17307105	17309771	.	+	.	transcript_id "file_1_file_1_jg14542.t1"; gene_id "file_1_file_1_jg14542";
dsecASM438219v1_1	AUGUSTUS	CDS	17309772	17309925	1	+	0	transcript_id "file_1_file_1_jg14542.t1"; gene_id "file_1_file_1_jg14542";
dsecASM438219v1_1	AUGUSTUS	exon	17309772	17309925	.	+	.	transcript_id "file_1_file_1_jg14542.t1"; gene_id "file_1_file_1_jg14542";
dsecASM438219v1_1	AUGUSTUS	intron	17309926	17311377	.	+	.	transcript_id "file_1_file_1_jg14542.t1"; gene_id "file_1_file_1_jg14542";
dsecASM438219v1_1	AUGUSTUS	CDS	17311378	17311494	1	+	2	transcript_id "file_1_file_1_jg14542.t1"; gene_id "file_1_file_1_jg14542";
dsecASM438219v1_1	AUGUSTUS	exon	17311378	17311494	.	+	.	transcript_id "file_1_file_1_jg14542.t1"; gene_id "file_1_file_1_jg14542";
dsecASM438219v1_1	AUGUSTUS	intron	17311495	17315131	.	+	.	transcript_id "file_1_file_1_jg14542.t1"; gene_id "file_1_file_1_jg14542";
dsecASM438219v1_1	AUGUSTUS	CDS	17315132	17315446	1	+	2	transcript_id "file_1_file_1_jg14542.t1"; gene_id "file_1_file_1_jg14542";
dsecASM438219v1_1	AUGUSTUS	exon	17315132	17315446	.	+	.	transcript_id "file_1_file_1_jg14542.t1"; gene_id "file_1_file_1_jg14542";
dsecASM438219v1_1	AUGUSTUS	intron	17315447	17315502	.	+	.	transcript_id "file_1_file_1_jg14542.t1"; gene_id "file_1_file_1_jg14542";
dsecASM438219v1_1	AUGUSTUS	CDS	17315503	17315591	1	+	2	transcript_id "file_1_file_1_jg14542.t1"; gene_id "file_1_file_1_jg14542";
dsecASM438219v1_1	AUGUSTUS	exon	17315503	17315591	.	+	.	transcript_id "file_1_file_1_jg14542.t1"; gene_id "file_1_file_1_jg14542";
dsecASM438219v1_1	AUGUSTUS	intron	17315592	17317340	.	+	.	transcript_id "file_1_file_1_jg14542.t1"; gene_id "file_1_file_1_jg14542";
dsecASM438219v1_1	AUGUSTUS	CDS	17317341	17317521	1	+	0	transcript_id "file_1_file_1_jg14542.t1"; gene_id "file_1_file_1_jg14542";
dsecASM438219v1_1	AUGUSTUS	exon	17317341	17317521	.	+	.	transcript_id "file_1_file_1_jg14542.t1"; gene_id "file_1_file_1_jg14542";
dsecASM438219v1_1	AUGUSTUS	intron	17317522	17317637	.	+	.	transcript_id "file_1_file_1_jg14542.t1"; gene_id "file_1_file_1_jg14542";
dsecASM438219v1_1	AUGUSTUS	CDS	17317638	17317771	1	+	2	transcript_id "file_1_file_1_jg14542.t1"; gene_id "file_1_file_1_jg14542";
dsecASM438219v1_1	AUGUSTUS	exon	17317638	17317771	.	+	.	transcript_id "file_1_file_1_jg14542.t1"; gene_id "file_1_file_1_jg14542";
dsecASM438219v1_1	AUGUSTUS	intron	17317772	17317936	.	+	.	transcript_id "file_1_file_1_jg14542.t1"; gene_id "file_1_file_1_jg14542";
dsecASM438219v1_1	AUGUSTUS	CDS	17317937	17318047	1	+	0	transcript_id "file_1_file_1_jg14542.t1"; gene_id "file_1_file_1_jg14542";
dsecASM438219v1_1	AUGUSTUS	exon	17317937	17318047	.	+	.	transcript_id "file_1_file_1_jg14542.t1"; gene_id "file_1_file_1_jg14542";
dsecASM438219v1_1	AUGUSTUS	intron	17318048	17318713	.	+	.	transcript_id "file_1_file_1_jg14542.t1"; gene_id "file_1_file_1_jg14542";
dsecASM438219v1_1	AUGUSTUS	transcript	17307069	17318860	.	+	.	transcript_id "file_1_file_1_jg14542.t1"; gene_id "file_1_file_1_jg14542"
dsecASM438219v1_1	AUGUSTUS	gene	17307069	17318860	.	+	.	jg14542
dsecASM438219v1_1	AUGUSTUS	CDS	17318714	17318860	1	+	0	transcript_id "file_1_file_1_jg14542.t1"; gene_id "file_1_file_1_jg14542";
dsecASM438219v1_1	AUGUSTUS	exon	17318714	17318860	.	+	.	transcript_id "file_1_file_1_jg14542.t1"; gene_id "file_1_file_1_jg14542";
dsecASM438219v1_1	AUGUSTUS	stop_codon	17318858	17318860	.	+	0	transcript_id "file_1_file_1_jg14542.t1"; gene_id "file_1_file_1_jg14542";
dsecASM438219v1_3	AUGUSTUS	stop_codon	9217834	9217836	.	-	0	transcript_id "file_1_file_1_jg9430.t1"; gene_id "file_1_file_1_jg9430";
dsecASM438219v1_3	AUGUSTUS	CDS	9217834	9218030	1	-	2	transcript_id "file_1_file_1_jg9430.t1"; gene_id "file_1_file_1_jg9430";
dsecASM438219v1_3	AUGUSTUS	exon	9217834	9218030	.	-	.	transcript_id "file_1_file_1_jg9430.t1"; gene_id "file_1_file_1_jg9430";
dsecASM438219v1_3	AUGUSTUS	intron	9218031	9218225	.	-	.	transcript_id "file_1_file_1_jg9430.t1"; gene_id "file_1_file_1_jg9430";
dsecASM438219v1_3	AUGUSTUS	CDS	9218226	9218451	1	-	0	transcript_id "file_1_file_1_jg9430.t1"; gene_id "file_1_file_1_jg9430";
dsecASM438219v1_3	AUGUSTUS	exon	9218226	9218451	.	-	.	transcript_id "file_1_file_1_jg9430.t1"; gene_id "file_1_file_1_jg9430";
dsecASM438219v1_3	AUGUSTUS	intron	9218452	9218522	.	-	.	transcript_id "file_1_file_1_jg9430.t1"; gene_id "file_1_file_1_jg9430";
dsecASM438219v1_3	AUGUSTUS	transcript	9217834	9218675	.	-	.	transcript_id "file_1_file_1_jg9430.t1"; gene_id "file_1_file_1_jg9430"
dsecASM438219v1_3	AUGUSTUS	gene	9217834	9218675	.	-	.	jg9430
dsecASM438219v1_3	AUGUSTUS	CDS	9218523	9218675	1	-	0	transcript_id "file_1_file_1_jg9430.t1"; gene_id "file_1_file_1_jg9430";
dsecASM438219v1_3	AUGUSTUS	exon	9218523	9218675	.	-	.	transcript_id "file_1_file_1_jg9430.t1"; gene_id "file_1_file_1_jg9430";
dsecASM438219v1_3	AUGUSTUS	start_codon	9218673	9218675	.	-	0	transcript_id "file_1_file_1_jg9430.t1"; gene_id "file_1_file_1_jg9430";
dsecASM438219v1_3	AUGUSTUS	stop_codon	4286121	4286123	.	-	0	transcript_id "file_1_file_1_jg8828.t1"; gene_id "file_1_file_1_jg8828";
dsecASM438219v1_3	AUGUSTUS	CDS	4286121	4286375	1	-	0	transcript_id "file_1_file_1_jg8828.t1"; gene_id "file_1_file_1_jg8828";
dsecASM438219v1_3	AUGUSTUS	exon	4286121	4286375	.	-	.	transcript_id "file_1_file_1_jg8828.t1"; gene_id "file_1_file_1_jg8828";
dsecASM438219v1_3	AUGUSTUS	transcript	4286121	4286375	.	-	.	transcript_id "file_1_file_1_jg8828.t1"; gene_id "file_1_file_1_jg8828"
dsecASM438219v1_3	AUGUSTUS	gene	4286121	4286375	.	-	.	jg8828
dsecASM438219v1_3	AUGUSTUS	start_codon	4286373	4286375	.	-	0	transcript_id "file_1_file_1_jg8828.t1"; gene_id "file_1_file_1_jg8828";
dsecASM438219v1_240	AUGUSTUS	stop_codon	15920	15922	.	-	0	transcript_id "file_1_file_1_jg5674.t1"; gene_id "file_1_file_1_jg5674";
dsecASM438219v1_240	AUGUSTUS	CDS	15920	16684	1	-	0	transcript_id "file_1_file_1_jg5674.t1"; gene_id "file_1_file_1_jg5674";
dsecASM438219v1_240	AUGUSTUS	exon	15920	16684	.	-	.	transcript_id "file_1_file_1_jg5674.t1"; gene_id "file_1_file_1_jg5674";
dsecASM438219v1_240	AUGUSTUS	transcript	15920	16684	.	-	.	transcript_id "file_1_file_1_jg5674.t1"; gene_id "file_1_file_1_jg5674"
dsecASM438219v1_240	AUGUSTUS	gene	15920	16684	.	-	.	jg5674
dsecASM438219v1_240	AUGUSTUS	start_codon	16682	16684	.	-	0	transcript_id "file_1_file_1_jg5674.t1"; gene_id "file_1_file_1_jg5674";
dsecASM438219v1_5	AUGUSTUS	stop_codon	5366007	5366009	.	-	0	transcript_id "file_1_file_1_jg3670.t2"; gene_id "file_1_file_1_jg3670";
dsecASM438219v1_5	AUGUSTUS	CDS	5366007	5366419	1	-	2	transcript_id "file_1_file_1_jg3670.t2"; gene_id "file_1_file_1_jg3670";
dsecASM438219v1_5	AUGUSTUS	exon	5366007	5366419	.	-	.	transcript_id "file_1_file_1_jg3670.t2"; gene_id "file_1_file_1_jg3670";
dsecASM438219v1_5	AUGUSTUS	intron	5366420	5368369	.	-	.	transcript_id "file_1_file_1_jg3670.t2"; gene_id "file_1_file_1_jg3670";
dsecASM438219v1_5	AUGUSTUS	CDS	5368370	5368397	1	-	0	transcript_id "file_1_file_1_jg3670.t2"; gene_id "file_1_file_1_jg3670";
dsecASM438219v1_5	AUGUSTUS	exon	5368370	5368397	.	-	.	transcript_id "file_1_file_1_jg3670.t2"; gene_id "file_1_file_1_jg3670";
dsecASM438219v1_5	AUGUSTUS	intron	5368398	5368523	.	-	.	transcript_id "file_1_file_1_jg3670.t2"; gene_id "file_1_file_1_jg3670";
dsecASM438219v1_5	AUGUSTUS	transcript	5366007	5368526	.	-	.	transcript_id "file_1_file_1_jg3670.t2"; gene_id "file_1_file_1_jg3670"
dsecASM438219v1_5	AUGUSTUS	gene	5366007	5368526	.	-	.	jg3670
dsecASM438219v1_5	AUGUSTUS	CDS	5368524	5368526	1	-	0	transcript_id "file_1_file_1_jg3670.t2"; gene_id "file_1_file_1_jg3670";
dsecASM438219v1_5	AUGUSTUS	exon	5368524	5368526	.	-	.	transcript_id "file_1_file_1_jg3670.t2"; gene_id "file_1_file_1_jg3670";
dsecASM438219v1_5	AUGUSTUS	start_codon	5368524	5368526	.	-	0	transcript_id "file_1_file_1_jg3670.t2"; gene_id "file_1_file_1_jg3670";
dsecASM438219v1_1	AUGUSTUS	stop_codon	17723069	17723071	.	-	0	transcript_id "file_1_file_1_jg14613.t1"; gene_id "file_1_file_1_jg14613";
dsecASM438219v1_1	AUGUSTUS	CDS	17723069	17723355	1	-	2	transcript_id "file_1_file_1_jg14613.t1"; gene_id "file_1_file_1_jg14613";
dsecASM438219v1_1	AUGUSTUS	exon	17723069	17723355	.	-	.	transcript_id "file_1_file_1_jg14613.t1"; gene_id "file_1_file_1_jg14613";
dsecASM438219v1_1	AUGUSTUS	intron	17723356	17723421	.	-	.	transcript_id "file_1_file_1_jg14613.t1"; gene_id "file_1_file_1_jg14613";
dsecASM438219v1_1	AUGUSTUS	transcript	17723069	17723473	.	-	.	transcript_id "file_1_file_1_jg14613.t1"; gene_id "file_1_file_1_jg14613"
dsecASM438219v1_1	AUGUSTUS	gene	17723069	17723473	.	-	.	jg14613
dsecASM438219v1_1	AUGUSTUS	CDS	17723422	17723473	1	-	0	transcript_id "file_1_file_1_jg14613.t1"; gene_id "file_1_file_1_jg14613";
dsecASM438219v1_1	AUGUSTUS	exon	17723422	17723473	.	-	.	transcript_id "file_1_file_1_jg14613.t1"; gene_id "file_1_file_1_jg14613";
dsecASM438219v1_1	AUGUSTUS	start_codon	17723471	17723473	.	-	0	transcript_id "file_1_file_1_jg14613.t1"; gene_id "file_1_file_1_jg14613";
dsecASM438219v1_5	AUGUSTUS	stop_codon	14689288	14689290	.	-	0	transcript_id "file_1_file_1_jg4692.t1"; gene_id "file_1_file_1_jg4692";
dsecASM438219v1_5	AUGUSTUS	CDS	14689288	14691153	1	-	0	transcript_id "file_1_file_1_jg4692.t1"; gene_id "file_1_file_1_jg4692";
dsecASM438219v1_5	AUGUSTUS	exon	14689288	14691153	.	-	.	transcript_id "file_1_file_1_jg4692.t1"; gene_id "file_1_file_1_jg4692";
dsecASM438219v1_5	AUGUSTUS	transcript	14689288	14691153	.	-	.	transcript_id "file_1_file_1_jg4692.t1"; gene_id "file_1_file_1_jg4692"
dsecASM438219v1_5	AUGUSTUS	gene	14689288	14691153	.	-	.	jg4692
dsecASM438219v1_5	AUGUSTUS	start_codon	14691151	14691153	.	-	0	transcript_id "file_1_file_1_jg4692.t1"; gene_id "file_1_file_1_jg4692";
dsecASM438219v1_3	GeneMark.hmm	start_codon	5909120	5909122	.	+	0	gene_id "file_1_file_2_9609_g"; transcript_id "file_1_file_2_9609_t"; count "file_1_file_2_1_1";
dsecASM438219v1_3	GeneMark.hmm	CDS	5909120	5909213	.	+	0	gene_id "file_1_file_2_9609_g"; transcript_id "file_1_file_2_9609_t"; evidence "file_1_file_2_1_0"; cds_type "file_1_file_2_Initial"; count "file_1_file_2_1_2"; anchored "file_1_file_2_1_1";
dsecASM438219v1_3	GeneMark.hmm	exon	5909120	5909213	0	+	.	gene_id "file_1_file_2_9609_g"; transcript_id "file_1_file_2_9609_t"; evidence "file_1_file_2_1_0"; cds_type "file_1_file_2_Initial"; count "file_1_file_2_1_2"; anchored "file_1_file_2_1_1";
dsecASM438219v1_3	GeneMark.hmm	CDS	5909272	5909924	.	+	2	gene_id "file_1_file_2_9609_g"; transcript_id "file_1_file_2_9609_t"; evidence "file_1_file_2_0_1"; cds_type "file_1_file_2_Terminal"; count "file_1_file_2_2_2"; anchored "file_1_file_2_1_1";
dsecASM438219v1_3	GeneMark.hmm	exon	5909272	5909924	0	+	.	gene_id "file_1_file_2_9609_g"; transcript_id "file_1_file_2_9609_t"; evidence "file_1_file_2_0_1"; cds_type "file_1_file_2_Terminal"; count "file_1_file_2_2_2"; anchored "file_1_file_2_1_1";
dsecASM438219v1_3	GeneMark.hmm	stop_codon	5909922	5909924	.	+	0	gene_id "file_1_file_2_9609_g"; transcript_id "file_1_file_2_9609_t"; count "file_1_file_2_1_1";
dsecASM438219v1_1	AUGUSTUS	stop_codon	8589265	8589267	.	-	0	transcript_id "file_1_file_1_jg13313.t1"; gene_id "file_1_file_1_jg13313";
dsecASM438219v1_1	AUGUSTUS	CDS	8589265	8589606	1	-	0	transcript_id "file_1_file_1_jg13313.t1"; gene_id "file_1_file_1_jg13313";
dsecASM438219v1_1	AUGUSTUS	exon	8589265	8589606	.	-	.	transcript_id "file_1_file_1_jg13313.t1"; gene_id "file_1_file_1_jg13313";
dsecASM438219v1_1	AUGUSTUS	intron	8589607	8589672	.	-	.	transcript_id "file_1_file_1_jg13313.t1"; gene_id "file_1_file_1_jg13313";
dsecASM438219v1_1	AUGUSTUS	CDS	8589673	8590234	1	-	1	transcript_id "file_1_file_1_jg13313.t1"; gene_id "file_1_file_1_jg13313";
dsecASM438219v1_1	AUGUSTUS	exon	8589673	8590234	.	-	.	transcript_id "file_1_file_1_jg13313.t1"; gene_id "file_1_file_1_jg13313";
dsecASM438219v1_1	AUGUSTUS	intron	8590235	8590290	.	-	.	transcript_id "file_1_file_1_jg13313.t1"; gene_id "file_1_file_1_jg13313";
dsecASM438219v1_1	AUGUSTUS	CDS	8590291	8590657	1	-	2	transcript_id "file_1_file_1_jg13313.t1"; gene_id "file_1_file_1_jg13313";
dsecASM438219v1_1	AUGUSTUS	exon	8590291	8590657	.	-	.	transcript_id "file_1_file_1_jg13313.t1"; gene_id "file_1_file_1_jg13313";
dsecASM438219v1_1	AUGUSTUS	intron	8590658	8590720	.	-	.	transcript_id "file_1_file_1_jg13313.t1"; gene_id "file_1_file_1_jg13313";
dsecASM438219v1_1	AUGUSTUS	CDS	8590721	8591227	1	-	2	transcript_id "file_1_file_1_jg13313.t1"; gene_id "file_1_file_1_jg13313";
dsecASM438219v1_1	AUGUSTUS	exon	8590721	8591227	.	-	.	transcript_id "file_1_file_1_jg13313.t1"; gene_id "file_1_file_1_jg13313";
dsecASM438219v1_1	AUGUSTUS	intron	8591228	8591648	.	-	.	transcript_id "file_1_file_1_jg13313.t1"; gene_id "file_1_file_1_jg13313";
dsecASM438219v1_1	AUGUSTUS	transcript	8589265	8591703	.	-	.	transcript_id "file_1_file_1_jg13313.t1"; gene_id "file_1_file_1_jg13313"
dsecASM438219v1_1	AUGUSTUS	gene	8589265	8591703	.	-	.	jg13313
dsecASM438219v1_1	AUGUSTUS	CDS	8591649	8591703	1	-	0	transcript_id "file_1_file_1_jg13313.t1"; gene_id "file_1_file_1_jg13313";
dsecASM438219v1_1	AUGUSTUS	exon	8591649	8591703	.	-	.	transcript_id "file_1_file_1_jg13313.t1"; gene_id "file_1_file_1_jg13313";
dsecASM438219v1_1	AUGUSTUS	start_codon	8591701	8591703	.	-	0	transcript_id "file_1_file_1_jg13313.t1"; gene_id "file_1_file_1_jg13313";
dsecASM438219v1_0	AUGUSTUS	start_codon	11608698	11608700	.	+	0	transcript_id "file_1_file_1_jg1890.t1"; gene_id "file_1_file_1_jg1890";
dsecASM438219v1_0	AUGUSTUS	CDS	11608698	11609894	1	+	0	transcript_id "file_1_file_1_jg1890.t1"; gene_id "file_1_file_1_jg1890";
dsecASM438219v1_0	AUGUSTUS	exon	11608698	11609894	.	+	.	transcript_id "file_1_file_1_jg1890.t1"; gene_id "file_1_file_1_jg1890";
dsecASM438219v1_0	AUGUSTUS	intron	11609895	11609960	.	+	.	transcript_id "file_1_file_1_jg1890.t1"; gene_id "file_1_file_1_jg1890";
dsecASM438219v1_0	AUGUSTUS	CDS	11609961	11610111	1	+	0	transcript_id "file_1_file_1_jg1890.t1"; gene_id "file_1_file_1_jg1890";
dsecASM438219v1_0	AUGUSTUS	exon	11609961	11610111	.	+	.	transcript_id "file_1_file_1_jg1890.t1"; gene_id "file_1_file_1_jg1890";
dsecASM438219v1_0	AUGUSTUS	intron	11610112	11610163	.	+	.	transcript_id "file_1_file_1_jg1890.t1"; gene_id "file_1_file_1_jg1890";
dsecASM438219v1_0	AUGUSTUS	CDS	11610164	11610359	1	+	2	transcript_id "file_1_file_1_jg1890.t1"; gene_id "file_1_file_1_jg1890";
dsecASM438219v1_0	AUGUSTUS	exon	11610164	11610359	.	+	.	transcript_id "file_1_file_1_jg1890.t1"; gene_id "file_1_file_1_jg1890";
dsecASM438219v1_0	AUGUSTUS	intron	11610360	11610417	.	+	.	transcript_id "file_1_file_1_jg1890.t1"; gene_id "file_1_file_1_jg1890";
dsecASM438219v1_0	AUGUSTUS	CDS	11610418	11610558	1	+	1	transcript_id "file_1_file_1_jg1890.t1"; gene_id "file_1_file_1_jg1890";
dsecASM438219v1_0	AUGUSTUS	exon	11610418	11610558	.	+	.	transcript_id "file_1_file_1_jg1890.t1"; gene_id "file_1_file_1_jg1890";
dsecASM438219v1_0	AUGUSTUS	intron	11610559	11610710	.	+	.	transcript_id "file_1_file_1_jg1890.t1"; gene_id "file_1_file_1_jg1890";
dsecASM438219v1_0	AUGUSTUS	transcript	11608698	11610777	.	+	.	transcript_id "file_1_file_1_jg1890.t1"; gene_id "file_1_file_1_jg1890"
dsecASM438219v1_0	AUGUSTUS	CDS	11610711	11610777	1	+	1	transcript_id "file_1_file_1_jg1890.t1"; gene_id "file_1_file_1_jg1890";
dsecASM438219v1_0	AUGUSTUS	exon	11610711	11610777	.	+	.	transcript_id "file_1_file_1_jg1890.t1"; gene_id "file_1_file_1_jg1890";
dsecASM438219v1_0	AUGUSTUS	stop_codon	11610775	11610777	.	+	0	transcript_id "file_1_file_1_jg1890.t1"; gene_id "file_1_file_1_jg1890";
dsecASM438219v1_2	AUGUSTUS	stop_codon	2567069	2567071	.	-	0	transcript_id "file_1_file_1_jg6055.t3"; gene_id "file_1_file_1_jg6055";
dsecASM438219v1_2	AUGUSTUS	CDS	2567069	2567242	1	-	0	transcript_id "file_1_file_1_jg6055.t3"; gene_id "file_1_file_1_jg6055";
dsecASM438219v1_2	AUGUSTUS	exon	2567069	2567242	.	-	.	transcript_id "file_1_file_1_jg6055.t3"; gene_id "file_1_file_1_jg6055";
dsecASM438219v1_2	AUGUSTUS	intron	2567243	2567308	.	-	.	transcript_id "file_1_file_1_jg6055.t3"; gene_id "file_1_file_1_jg6055";
dsecASM438219v1_2	AUGUSTUS	CDS	2567309	2567383	1	-	0	transcript_id "file_1_file_1_jg6055.t3"; gene_id "file_1_file_1_jg6055";
dsecASM438219v1_2	AUGUSTUS	exon	2567309	2567383	.	-	.	transcript_id "file_1_file_1_jg6055.t3"; gene_id "file_1_file_1_jg6055";
dsecASM438219v1_2	AUGUSTUS	intron	2567384	2567454	.	-	.	transcript_id "file_1_file_1_jg6055.t3"; gene_id "file_1_file_1_jg6055";
dsecASM438219v1_2	AUGUSTUS	CDS	2567455	2567589	1	-	0	transcript_id "file_1_file_1_jg6055.t3"; gene_id "file_1_file_1_jg6055";
dsecASM438219v1_2	AUGUSTUS	exon	2567455	2567589	.	-	.	transcript_id "file_1_file_1_jg6055.t3"; gene_id "file_1_file_1_jg6055";
dsecASM438219v1_2	AUGUSTUS	intron	2567590	2567648	.	-	.	transcript_id "file_1_file_1_jg6055.t3"; gene_id "file_1_file_1_jg6055";
dsecASM438219v1_2	AUGUSTUS	CDS	2567649	2567798	1	-	0	transcript_id "file_1_file_1_jg6055.t3"; gene_id "file_1_file_1_jg6055";
dsecASM438219v1_2	AUGUSTUS	exon	2567649	2567798	.	-	.	transcript_id "file_1_file_1_jg6055.t3"; gene_id "file_1_file_1_jg6055";
dsecASM438219v1_2	AUGUSTUS	intron	2567799	2567862	.	-	.	transcript_id "file_1_file_1_jg6055.t3"; gene_id "file_1_file_1_jg6055";
dsecASM438219v1_2	AUGUSTUS	CDS	2567863	2568030	0.99	-	0	transcript_id "file_1_file_1_jg6055.t3"; gene_id "file_1_file_1_jg6055";
dsecASM438219v1_2	AUGUSTUS	exon	2567863	2568030	.	-	.	transcript_id "file_1_file_1_jg6055.t3"; gene_id "file_1_file_1_jg6055";
dsecASM438219v1_2	AUGUSTUS	intron	2568031	2568092	.	-	.	transcript_id "file_1_file_1_jg6055.t3"; gene_id "file_1_file_1_jg6055";
dsecASM438219v1_2	AUGUSTUS	CDS	2568093	2568248	1	-	0	transcript_id "file_1_file_1_jg6055.t3"; gene_id "file_1_file_1_jg6055";
dsecASM438219v1_2	AUGUSTUS	exon	2568093	2568248	.	-	.	transcript_id "file_1_file_1_jg6055.t3"; gene_id "file_1_file_1_jg6055";
dsecASM438219v1_2	AUGUSTUS	intron	2568249	2568313	.	-	.	transcript_id "file_1_file_1_jg6055.t3"; gene_id "file_1_file_1_jg6055";
dsecASM438219v1_2	AUGUSTUS	CDS	2568314	2568910	1	-	0	transcript_id "file_1_file_1_jg6055.t3"; gene_id "file_1_file_1_jg6055";
dsecASM438219v1_2	AUGUSTUS	exon	2568314	2568910	.	-	.	transcript_id "file_1_file_1_jg6055.t3"; gene_id "file_1_file_1_jg6055";
dsecASM438219v1_2	AUGUSTUS	intron	2568911	2570665	.	-	.	transcript_id "file_1_file_1_jg6055.t3"; gene_id "file_1_file_1_jg6055";
dsecASM438219v1_2	AUGUSTUS	CDS	2570666	2570833	1	-	0	transcript_id "file_1_file_1_jg6055.t3"; gene_id "file_1_file_1_jg6055";
dsecASM438219v1_2	AUGUSTUS	exon	2570666	2570833	.	-	.	transcript_id "file_1_file_1_jg6055.t3"; gene_id "file_1_file_1_jg6055";
dsecASM438219v1_2	AUGUSTUS	intron	2570834	2572423	.	-	.	transcript_id "file_1_file_1_jg6055.t3"; gene_id "file_1_file_1_jg6055";
dsecASM438219v1_2	AUGUSTUS	CDS	2572424	2573344	1	-	0	transcript_id "file_1_file_1_jg6055.t3"; gene_id "file_1_file_1_jg6055";
dsecASM438219v1_2	AUGUSTUS	exon	2572424	2573344	.	-	.	transcript_id "file_1_file_1_jg6055.t3"; gene_id "file_1_file_1_jg6055";
dsecASM438219v1_2	AUGUSTUS	intron	2573345	2574280	.	-	.	transcript_id "file_1_file_1_jg6055.t3"; gene_id "file_1_file_1_jg6055";
dsecASM438219v1_2	AUGUSTUS	CDS	2574281	2574440	1	-	1	transcript_id "file_1_file_1_jg6055.t3"; gene_id "file_1_file_1_jg6055";
dsecASM438219v1_2	AUGUSTUS	exon	2574281	2574440	.	-	.	transcript_id "file_1_file_1_jg6055.t3"; gene_id "file_1_file_1_jg6055";
dsecASM438219v1_2	AUGUSTUS	intron	2574441	2574859	.	-	.	transcript_id "file_1_file_1_jg6055.t3"; gene_id "file_1_file_1_jg6055";
dsecASM438219v1_2	AUGUSTUS	CDS	2574860	2575158	1	-	0	transcript_id "file_1_file_1_jg6055.t3"; gene_id "file_1_file_1_jg6055";
dsecASM438219v1_2	AUGUSTUS	exon	2574860	2575158	.	-	.	transcript_id "file_1_file_1_jg6055.t3"; gene_id "file_1_file_1_jg6055";
dsecASM438219v1_2	AUGUSTUS	intron	2575159	2576040	.	-	.	transcript_id "file_1_file_1_jg6055.t3"; gene_id "file_1_file_1_jg6055";
dsecASM438219v1_2	AUGUSTUS	CDS	2576041	2576061	1	-	0	transcript_id "file_1_file_1_jg6055.t3"; gene_id "file_1_file_1_jg6055";
dsecASM438219v1_2	AUGUSTUS	exon	2576041	2576061	.	-	.	transcript_id "file_1_file_1_jg6055.t3"; gene_id "file_1_file_1_jg6055";
dsecASM438219v1_2	AUGUSTUS	intron	2576062	2576620	.	-	.	transcript_id "file_1_file_1_jg6055.t3"; gene_id "file_1_file_1_jg6055";
dsecASM438219v1_2	AUGUSTUS	CDS	2576621	2576794	1	-	0	transcript_id "file_1_file_1_jg6055.t3"; gene_id "file_1_file_1_jg6055";
dsecASM438219v1_2	AUGUSTUS	exon	2576621	2576794	.	-	.	transcript_id "file_1_file_1_jg6055.t3"; gene_id "file_1_file_1_jg6055";
dsecASM438219v1_2	AUGUSTUS	intron	2576795	2576864	.	-	.	transcript_id "file_1_file_1_jg6055.t3"; gene_id "file_1_file_1_jg6055";
dsecASM438219v1_2	AUGUSTUS	CDS	2576865	2577349	1	-	2	transcript_id "file_1_file_1_jg6055.t3"; gene_id "file_1_file_1_jg6055";
dsecASM438219v1_2	AUGUSTUS	exon	2576865	2577349	.	-	.	transcript_id "file_1_file_1_jg6055.t3"; gene_id "file_1_file_1_jg6055";
dsecASM438219v1_2	AUGUSTUS	intron	2577350	2577461	.	-	.	transcript_id "file_1_file_1_jg6055.t3"; gene_id "file_1_file_1_jg6055";
dsecASM438219v1_2	AUGUSTUS	CDS	2577462	2577704	1	-	2	transcript_id "file_1_file_1_jg6055.t3"; gene_id "file_1_file_1_jg6055";
dsecASM438219v1_2	AUGUSTUS	exon	2577462	2577704	.	-	.	transcript_id "file_1_file_1_jg6055.t3"; gene_id "file_1_file_1_jg6055";
dsecASM438219v1_2	AUGUSTUS	intron	2577705	2577784	.	-	.	transcript_id "file_1_file_1_jg6055.t3"; gene_id "file_1_file_1_jg6055";
dsecASM438219v1_2	AUGUSTUS	CDS	2577785	2578229	1	-	0	transcript_id "file_1_file_1_jg6055.t3"; gene_id "file_1_file_1_jg6055";
dsecASM438219v1_2	AUGUSTUS	exon	2577785	2578229	.	-	.	transcript_id "file_1_file_1_jg6055.t3"; gene_id "file_1_file_1_jg6055";
dsecASM438219v1_2	AUGUSTUS	intron	2578230	2589625	.	-	.	transcript_id "file_1_file_1_jg6055.t3"; gene_id "file_1_file_1_jg6055";
dsecASM438219v1_2	AUGUSTUS	CDS	2589626	2589691	1	-	0	transcript_id "file_1_file_1_jg6055.t3"; gene_id "file_1_file_1_jg6055";
dsecASM438219v1_2	AUGUSTUS	exon	2589626	2589691	.	-	.	transcript_id "file_1_file_1_jg6055.t3"; gene_id "file_1_file_1_jg6055";
dsecASM438219v1_2	AUGUSTUS	intron	2589692	2595638	.	-	.	transcript_id "file_1_file_1_jg6055.t3"; gene_id "file_1_file_1_jg6055";
dsecASM438219v1_2	AUGUSTUS	transcript	2567069	2595716	.	-	.	transcript_id "file_1_file_1_jg6055.t3"; gene_id "file_1_file_1_jg6055"
dsecASM438219v1_2	AUGUSTUS	CDS	2595639	2595716	1	-	0	transcript_id "file_1_file_1_jg6055.t3"; gene_id "file_1_file_1_jg6055";
dsecASM438219v1_2	AUGUSTUS	exon	2595639	2595716	.	-	.	transcript_id "file_1_file_1_jg6055.t3"; gene_id "file_1_file_1_jg6055";
dsecASM438219v1_2	AUGUSTUS	start_codon	2595714	2595716	.	-	0	transcript_id "file_1_file_1_jg6055.t3"; gene_id "file_1_file_1_jg6055";
dsecASM438219v1_3	AUGUSTUS	start_codon	18313869	18313871	.	+	0	transcript_id "file_1_file_1_jg10605.t1"; gene_id "file_1_file_1_jg10605";
dsecASM438219v1_3	AUGUSTUS	CDS	18313869	18314296	1	+	0	transcript_id "file_1_file_1_jg10605.t1"; gene_id "file_1_file_1_jg10605";
dsecASM438219v1_3	AUGUSTUS	exon	18313869	18314296	.	+	.	transcript_id "file_1_file_1_jg10605.t1"; gene_id "file_1_file_1_jg10605";
dsecASM438219v1_3	AUGUSTUS	intron	18314297	18314351	.	+	.	transcript_id "file_1_file_1_jg10605.t1"; gene_id "file_1_file_1_jg10605";
dsecASM438219v1_3	AUGUSTUS	CDS	18314352	18314472	1	+	1	transcript_id "file_1_file_1_jg10605.t1"; gene_id "file_1_file_1_jg10605";
dsecASM438219v1_3	AUGUSTUS	exon	18314352	18314472	.	+	.	transcript_id "file_1_file_1_jg10605.t1"; gene_id "file_1_file_1_jg10605";
dsecASM438219v1_3	AUGUSTUS	intron	18314473	18314899	.	+	.	transcript_id "file_1_file_1_jg10605.t1"; gene_id "file_1_file_1_jg10605";
dsecASM438219v1_3	AUGUSTUS	CDS	18314900	18315340	1	+	0	transcript_id "file_1_file_1_jg10605.t1"; gene_id "file_1_file_1_jg10605";
dsecASM438219v1_3	AUGUSTUS	exon	18314900	18315340	.	+	.	transcript_id "file_1_file_1_jg10605.t1"; gene_id "file_1_file_1_jg10605";
dsecASM438219v1_3	AUGUSTUS	intron	18315341	18315407	.	+	.	transcript_id "file_1_file_1_jg10605.t1"; gene_id "file_1_file_1_jg10605";
dsecASM438219v1_3	AUGUSTUS	transcript	18313869	18317036	.	+	.	transcript_id "file_1_file_1_jg10605.t1"; gene_id "file_1_file_1_jg10605"
dsecASM438219v1_3	AUGUSTUS	gene	18313869	18317036	.	+	.	jg10605
dsecASM438219v1_3	AUGUSTUS	CDS	18315408	18317036	1	+	0	transcript_id "file_1_file_1_jg10605.t1"; gene_id "file_1_file_1_jg10605";
dsecASM438219v1_3	AUGUSTUS	exon	18315408	18317036	.	+	.	transcript_id "file_1_file_1_jg10605.t1"; gene_id "file_1_file_1_jg10605";
dsecASM438219v1_3	AUGUSTUS	stop_codon	18317034	18317036	.	+	0	transcript_id "file_1_file_1_jg10605.t1"; gene_id "file_1_file_1_jg10605";
dsecASM438219v1_0	AUGUSTUS	start_codon	2620265	2620267	.	+	0	transcript_id "file_1_file_1_jg662.t1"; gene_id "file_1_file_1_jg662";
dsecASM438219v1_0	AUGUSTUS	CDS	2620265	2620320	1	+	0	transcript_id "file_1_file_1_jg662.t1"; gene_id "file_1_file_1_jg662";
dsecASM438219v1_0	AUGUSTUS	exon	2620265	2620320	.	+	.	transcript_id "file_1_file_1_jg662.t1"; gene_id "file_1_file_1_jg662";
dsecASM438219v1_0	AUGUSTUS	intron	2620321	2620377	.	+	.	transcript_id "file_1_file_1_jg662.t1"; gene_id "file_1_file_1_jg662";
dsecASM438219v1_0	AUGUSTUS	transcript	2620265	2621314	.	+	.	transcript_id "file_1_file_1_jg662.t1"; gene_id "file_1_file_1_jg662"
dsecASM438219v1_0	AUGUSTUS	gene	2620265	2621314	.	+	.	jg662
dsecASM438219v1_0	AUGUSTUS	CDS	2620378	2621314	1	+	1	transcript_id "file_1_file_1_jg662.t1"; gene_id "file_1_file_1_jg662";
dsecASM438219v1_0	AUGUSTUS	exon	2620378	2621314	.	+	.	transcript_id "file_1_file_1_jg662.t1"; gene_id "file_1_file_1_jg662";
dsecASM438219v1_0	AUGUSTUS	stop_codon	2621312	2621314	.	+	0	transcript_id "file_1_file_1_jg662.t1"; gene_id "file_1_file_1_jg662";
dsecASM438219v1_2	AUGUSTUS	stop_codon	9151716	9151718	.	-	0	transcript_id "file_1_file_1_jg6895.t1"; gene_id "file_1_file_1_jg6895";
dsecASM438219v1_2	AUGUSTUS	CDS	9151716	9152067	1	-	1	transcript_id "file_1_file_1_jg6895.t1"; gene_id "file_1_file_1_jg6895";
dsecASM438219v1_2	AUGUSTUS	exon	9151716	9152067	.	-	.	transcript_id "file_1_file_1_jg6895.t1"; gene_id "file_1_file_1_jg6895";
dsecASM438219v1_2	AUGUSTUS	intron	9152068	9152129	.	-	.	transcript_id "file_1_file_1_jg6895.t1"; gene_id "file_1_file_1_jg6895";
dsecASM438219v1_2	AUGUSTUS	CDS	9152130	9152181	1	-	2	transcript_id "file_1_file_1_jg6895.t1"; gene_id "file_1_file_1_jg6895";
dsecASM438219v1_2	AUGUSTUS	exon	9152130	9152181	.	-	.	transcript_id "file_1_file_1_jg6895.t1"; gene_id "file_1_file_1_jg6895";
dsecASM438219v1_2	AUGUSTUS	intron	9152182	9152268	.	-	.	transcript_id "file_1_file_1_jg6895.t1"; gene_id "file_1_file_1_jg6895";
dsecASM438219v1_2	AUGUSTUS	transcript	9151716	9152383	.	-	.	transcript_id "file_1_file_1_jg6895.t1"; gene_id "file_1_file_1_jg6895"
dsecASM438219v1_2	AUGUSTUS	gene	9151716	9152383	.	-	.	jg6895
dsecASM438219v1_2	AUGUSTUS	CDS	9152269	9152383	1	-	0	transcript_id "file_1_file_1_jg6895.t1"; gene_id "file_1_file_1_jg6895";
dsecASM438219v1_2	AUGUSTUS	exon	9152269	9152383	.	-	.	transcript_id "file_1_file_1_jg6895.t1"; gene_id "file_1_file_1_jg6895";
dsecASM438219v1_2	AUGUSTUS	start_codon	9152381	9152383	.	-	0	transcript_id "file_1_file_1_jg6895.t1"; gene_id "file_1_file_1_jg6895";
dsecASM438219v1_5	AUGUSTUS	start_codon	17039167	17039169	.	+	0	transcript_id "file_1_file_1_jg5001.t1"; gene_id "file_1_file_1_jg5001";
dsecASM438219v1_5	AUGUSTUS	CDS	17039167	17039214	1	+	0	transcript_id "file_1_file_1_jg5001.t1"; gene_id "file_1_file_1_jg5001";
dsecASM438219v1_5	AUGUSTUS	exon	17039167	17039214	.	+	.	transcript_id "file_1_file_1_jg5001.t1"; gene_id "file_1_file_1_jg5001";
dsecASM438219v1_5	AUGUSTUS	intron	17039215	17043814	.	+	.	transcript_id "file_1_file_1_jg5001.t1"; gene_id "file_1_file_1_jg5001";
dsecASM438219v1_5	AUGUSTUS	CDS	17043815	17043949	1	+	0	transcript_id "file_1_file_1_jg5001.t1"; gene_id "file_1_file_1_jg5001";
dsecASM438219v1_5	AUGUSTUS	exon	17043815	17043949	.	+	.	transcript_id "file_1_file_1_jg5001.t1"; gene_id "file_1_file_1_jg5001";
dsecASM438219v1_5	AUGUSTUS	intron	17043950	17044435	.	+	.	transcript_id "file_1_file_1_jg5001.t1"; gene_id "file_1_file_1_jg5001";
dsecASM438219v1_5	AUGUSTUS	CDS	17044436	17044841	1	+	0	transcript_id "file_1_file_1_jg5001.t1"; gene_id "file_1_file_1_jg5001";
dsecASM438219v1_5	AUGUSTUS	exon	17044436	17044841	.	+	.	transcript_id "file_1_file_1_jg5001.t1"; gene_id "file_1_file_1_jg5001";
dsecASM438219v1_5	AUGUSTUS	intron	17044842	17045254	.	+	.	transcript_id "file_1_file_1_jg5001.t1"; gene_id "file_1_file_1_jg5001";
dsecASM438219v1_5	AUGUSTUS	CDS	17045255	17046108	1	+	2	transcript_id "file_1_file_1_jg5001.t1"; gene_id "file_1_file_1_jg5001";
dsecASM438219v1_5	AUGUSTUS	exon	17045255	17046108	.	+	.	transcript_id "file_1_file_1_jg5001.t1"; gene_id "file_1_file_1_jg5001";
dsecASM438219v1_5	AUGUSTUS	intron	17046109	17046498	.	+	.	transcript_id "file_1_file_1_jg5001.t1"; gene_id "file_1_file_1_jg5001";
dsecASM438219v1_5	AUGUSTUS	transcript	17039167	17046672	.	+	.	transcript_id "file_1_file_1_jg5001.t1"; gene_id "file_1_file_1_jg5001"
dsecASM438219v1_5	AUGUSTUS	gene	17039167	17046672	.	+	.	jg5001
dsecASM438219v1_5	AUGUSTUS	CDS	17046499	17046672	1	+	0	transcript_id "file_1_file_1_jg5001.t1"; gene_id "file_1_file_1_jg5001";
dsecASM438219v1_5	AUGUSTUS	exon	17046499	17046672	.	+	.	transcript_id "file_1_file_1_jg5001.t1"; gene_id "file_1_file_1_jg5001";
dsecASM438219v1_5	AUGUSTUS	stop_codon	17046670	17046672	.	+	0	transcript_id "file_1_file_1_jg5001.t1"; gene_id "file_1_file_1_jg5001";
dsecASM438219v1_3	AUGUSTUS	start_codon	23149118	23149120	.	+	0	transcript_id "file_1_file_1_jg11347.t1"; gene_id "file_1_file_1_jg11347";
dsecASM438219v1_3	AUGUSTUS	CDS	23149118	23149237	0.56	+	0	transcript_id "file_1_file_1_jg11347.t1"; gene_id "file_1_file_1_jg11347";
dsecASM438219v1_3	AUGUSTUS	exon	23149118	23149237	.	+	.	transcript_id "file_1_file_1_jg11347.t1"; gene_id "file_1_file_1_jg11347";
dsecASM438219v1_3	AUGUSTUS	intron	23149238	23153933	.	+	.	transcript_id "file_1_file_1_jg11347.t1"; gene_id "file_1_file_1_jg11347";
dsecASM438219v1_3	AUGUSTUS	CDS	23153934	23158026	0.73	+	0	transcript_id "file_1_file_1_jg11347.t1"; gene_id "file_1_file_1_jg11347";
dsecASM438219v1_3	AUGUSTUS	exon	23153934	23158026	.	+	.	transcript_id "file_1_file_1_jg11347.t1"; gene_id "file_1_file_1_jg11347";
dsecASM438219v1_3	AUGUSTUS	intron	23158027	23158091	.	+	.	transcript_id "file_1_file_1_jg11347.t1"; gene_id "file_1_file_1_jg11347";
dsecASM438219v1_3	AUGUSTUS	CDS	23158092	23158157	1	+	2	transcript_id "file_1_file_1_jg11347.t1"; gene_id "file_1_file_1_jg11347";
dsecASM438219v1_3	AUGUSTUS	exon	23158092	23158157	.	+	.	transcript_id "file_1_file_1_jg11347.t1"; gene_id "file_1_file_1_jg11347";
dsecASM438219v1_3	AUGUSTUS	intron	23158158	23158286	.	+	.	transcript_id "file_1_file_1_jg11347.t1"; gene_id "file_1_file_1_jg11347";
dsecASM438219v1_3	AUGUSTUS	CDS	23158287	23159021	1	+	2	transcript_id "file_1_file_1_jg11347.t1"; gene_id "file_1_file_1_jg11347";
dsecASM438219v1_3	AUGUSTUS	exon	23158287	23159021	.	+	.	transcript_id "file_1_file_1_jg11347.t1"; gene_id "file_1_file_1_jg11347";
dsecASM438219v1_3	AUGUSTUS	intron	23159022	23160146	.	+	.	transcript_id "file_1_file_1_jg11347.t1"; gene_id "file_1_file_1_jg11347";
dsecASM438219v1_3	AUGUSTUS	CDS	23160147	23160287	1	+	2	transcript_id "file_1_file_1_jg11347.t1"; gene_id "file_1_file_1_jg11347";
dsecASM438219v1_3	AUGUSTUS	exon	23160147	23160287	.	+	.	transcript_id "file_1_file_1_jg11347.t1"; gene_id "file_1_file_1_jg11347";
dsecASM438219v1_3	AUGUSTUS	intron	23160288	23160781	.	+	.	transcript_id "file_1_file_1_jg11347.t1"; gene_id "file_1_file_1_jg11347";
dsecASM438219v1_3	AUGUSTUS	transcript	23149118	23161032	.	+	.	transcript_id "file_1_file_1_jg11347.t1"; gene_id "file_1_file_1_jg11347"
dsecASM438219v1_3	AUGUSTUS	gene	23149118	23161032	.	+	.	jg11347
dsecASM438219v1_3	AUGUSTUS	CDS	23160782	23161032	1	+	2	transcript_id "file_1_file_1_jg11347.t1"; gene_id "file_1_file_1_jg11347";
dsecASM438219v1_3	AUGUSTUS	exon	23160782	23161032	.	+	.	transcript_id "file_1_file_1_jg11347.t1"; gene_id "file_1_file_1_jg11347";
dsecASM438219v1_3	AUGUSTUS	stop_codon	23161030	23161032	.	+	0	transcript_id "file_1_file_1_jg11347.t1"; gene_id "file_1_file_1_jg11347";
dsecASM438219v1_5	AUGUSTUS	stop_codon	14995540	14995542	.	-	0	transcript_id "file_1_file_1_jg4729.t1"; gene_id "file_1_file_1_jg4729";
dsecASM438219v1_5	AUGUSTUS	CDS	14995540	14995771	1	-	1	transcript_id "file_1_file_1_jg4729.t1"; gene_id "file_1_file_1_jg4729";
dsecASM438219v1_5	AUGUSTUS	exon	14995540	14995771	.	-	.	transcript_id "file_1_file_1_jg4729.t1"; gene_id "file_1_file_1_jg4729";
dsecASM438219v1_5	AUGUSTUS	intron	14995772	14995860	.	-	.	transcript_id "file_1_file_1_jg4729.t1"; gene_id "file_1_file_1_jg4729";
dsecASM438219v1_5	AUGUSTUS	CDS	14995861	14996019	1	-	1	transcript_id "file_1_file_1_jg4729.t1"; gene_id "file_1_file_1_jg4729";
dsecASM438219v1_5	AUGUSTUS	exon	14995861	14996019	.	-	.	transcript_id "file_1_file_1_jg4729.t1"; gene_id "file_1_file_1_jg4729";
dsecASM438219v1_5	AUGUSTUS	intron	14996020	14996146	.	-	.	transcript_id "file_1_file_1_jg4729.t1"; gene_id "file_1_file_1_jg4729";
dsecASM438219v1_5	AUGUSTUS	CDS	14996147	14996248	1	-	1	transcript_id "file_1_file_1_jg4729.t1"; gene_id "file_1_file_1_jg4729";
dsecASM438219v1_5	AUGUSTUS	exon	14996147	14996248	.	-	.	transcript_id "file_1_file_1_jg4729.t1"; gene_id "file_1_file_1_jg4729";
dsecASM438219v1_5	AUGUSTUS	intron	14996249	14996950	.	-	.	transcript_id "file_1_file_1_jg4729.t1"; gene_id "file_1_file_1_jg4729";
dsecASM438219v1_5	AUGUSTUS	CDS	14996951	14997505	1	-	1	transcript_id "file_1_file_1_jg4729.t1"; gene_id "file_1_file_1_jg4729";
dsecASM438219v1_5	AUGUSTUS	exon	14996951	14997505	.	-	.	transcript_id "file_1_file_1_jg4729.t1"; gene_id "file_1_file_1_jg4729";
dsecASM438219v1_5	AUGUSTUS	intron	14997506	14998416	.	-	.	transcript_id "file_1_file_1_jg4729.t1"; gene_id "file_1_file_1_jg4729";
dsecASM438219v1_5	AUGUSTUS	CDS	14998417	14998897	1	-	2	transcript_id "file_1_file_1_jg4729.t1"; gene_id "file_1_file_1_jg4729";
dsecASM438219v1_5	AUGUSTUS	exon	14998417	14998897	.	-	.	transcript_id "file_1_file_1_jg4729.t1"; gene_id "file_1_file_1_jg4729";
dsecASM438219v1_5	AUGUSTUS	intron	14998898	14999036	.	-	.	transcript_id "file_1_file_1_jg4729.t1"; gene_id "file_1_file_1_jg4729";
dsecASM438219v1_5	AUGUSTUS	CDS	14999037	14999441	1	-	2	transcript_id "file_1_file_1_jg4729.t1"; gene_id "file_1_file_1_jg4729";
dsecASM438219v1_5	AUGUSTUS	exon	14999037	14999441	.	-	.	transcript_id "file_1_file_1_jg4729.t1"; gene_id "file_1_file_1_jg4729";
dsecASM438219v1_5	AUGUSTUS	intron	14999442	14999513	.	-	.	transcript_id "file_1_file_1_jg4729.t1"; gene_id "file_1_file_1_jg4729";
dsecASM438219v1_5	AUGUSTUS	CDS	14999514	14999693	1	-	2	transcript_id "file_1_file_1_jg4729.t1"; gene_id "file_1_file_1_jg4729";
dsecASM438219v1_5	AUGUSTUS	exon	14999514	14999693	.	-	.	transcript_id "file_1_file_1_jg4729.t1"; gene_id "file_1_file_1_jg4729";
dsecASM438219v1_5	AUGUSTUS	intron	14999694	14999777	.	-	.	transcript_id "file_1_file_1_jg4729.t1"; gene_id "file_1_file_1_jg4729";
dsecASM438219v1_5	AUGUSTUS	CDS	14999778	15000596	1	-	2	transcript_id "file_1_file_1_jg4729.t1"; gene_id "file_1_file_1_jg4729";
dsecASM438219v1_5	AUGUSTUS	exon	14999778	15000596	.	-	.	transcript_id "file_1_file_1_jg4729.t1"; gene_id "file_1_file_1_jg4729";
dsecASM438219v1_5	AUGUSTUS	intron	15000597	15002230	.	-	.	transcript_id "file_1_file_1_jg4729.t1"; gene_id "file_1_file_1_jg4729";
dsecASM438219v1_5	AUGUSTUS	CDS	15002231	15002443	1	-	2	transcript_id "file_1_file_1_jg4729.t1"; gene_id "file_1_file_1_jg4729";
dsecASM438219v1_5	AUGUSTUS	exon	15002231	15002443	.	-	.	transcript_id "file_1_file_1_jg4729.t1"; gene_id "file_1_file_1_jg4729";
dsecASM438219v1_5	AUGUSTUS	intron	15002444	15004802	.	-	.	transcript_id "file_1_file_1_jg4729.t1"; gene_id "file_1_file_1_jg4729";
dsecASM438219v1_5	AUGUSTUS	CDS	15004803	15004979	1	-	2	transcript_id "file_1_file_1_jg4729.t1"; gene_id "file_1_file_1_jg4729";
dsecASM438219v1_5	AUGUSTUS	exon	15004803	15004979	.	-	.	transcript_id "file_1_file_1_jg4729.t1"; gene_id "file_1_file_1_jg4729";
dsecASM438219v1_5	AUGUSTUS	intron	15004980	15016504	.	-	.	transcript_id "file_1_file_1_jg4729.t1"; gene_id "file_1_file_1_jg4729";
dsecASM438219v1_5	AUGUSTUS	transcript	14995540	15016598	.	-	.	transcript_id "file_1_file_1_jg4729.t1"; gene_id "file_1_file_1_jg4729"
dsecASM438219v1_5	AUGUSTUS	gene	14995540	15016598	.	-	.	jg4729
dsecASM438219v1_5	AUGUSTUS	CDS	15016505	15016598	1	-	0	transcript_id "file_1_file_1_jg4729.t1"; gene_id "file_1_file_1_jg4729";
dsecASM438219v1_5	AUGUSTUS	exon	15016505	15016598	.	-	.	transcript_id "file_1_file_1_jg4729.t1"; gene_id "file_1_file_1_jg4729";
dsecASM438219v1_5	AUGUSTUS	start_codon	15016596	15016598	.	-	0	transcript_id "file_1_file_1_jg4729.t1"; gene_id "file_1_file_1_jg4729";
dsecASM438219v1_5	GeneMark.hmm	start_codon	17191411	17191413	.	+	0	gene_id "file_1_file_2_15357_g"; transcript_id "file_1_file_2_15357_t"; count "file_1_file_2_1_1";
dsecASM438219v1_5	GeneMark.hmm	CDS	17191411	17192468	.	+	0	gene_id "file_1_file_2_15357_g"; transcript_id "file_1_file_2_15357_t"; evidence "file_1_file_2_1_1"; cds_type "file_1_file_2_Initial"; count "file_1_file_2_1_2"; anchored "file_1_file_2_1_1";
dsecASM438219v1_5	GeneMark.hmm	exon	17191411	17192468	0	+	.	gene_id "file_1_file_2_15357_g"; transcript_id "file_1_file_2_15357_t"; evidence "file_1_file_2_1_1"; cds_type "file_1_file_2_Initial"; count "file_1_file_2_1_2"; anchored "file_1_file_2_1_1";
dsecASM438219v1_5	GeneMark.hmm	CDS	17192543	17193029	.	+	1	gene_id "file_1_file_2_15357_g"; transcript_id "file_1_file_2_15357_t"; evidence "file_1_file_2_1_1"; cds_type "file_1_file_2_Terminal"; count "file_1_file_2_2_2"; anchored "file_1_file_2_1_1";
dsecASM438219v1_5	GeneMark.hmm	exon	17192543	17193029	0	+	.	gene_id "file_1_file_2_15357_g"; transcript_id "file_1_file_2_15357_t"; evidence "file_1_file_2_1_1"; cds_type "file_1_file_2_Terminal"; count "file_1_file_2_2_2"; anchored "file_1_file_2_1_1";
dsecASM438219v1_5	GeneMark.hmm	stop_codon	17193027	17193029	.	+	0	gene_id "file_1_file_2_15357_g"; transcript_id "file_1_file_2_15357_t"; count "file_1_file_2_1_1";
dsecASM438219v1_5	AUGUSTUS	stop_codon	19821896	19821898	.	-	0	transcript_id "file_1_file_1_jg5373.t1"; gene_id "file_1_file_1_jg5373";
dsecASM438219v1_5	AUGUSTUS	CDS	19821896	19822484	1	-	1	transcript_id "file_1_file_1_jg5373.t1"; gene_id "file_1_file_1_jg5373";
dsecASM438219v1_5	AUGUSTUS	exon	19821896	19822484	.	-	.	transcript_id "file_1_file_1_jg5373.t1"; gene_id "file_1_file_1_jg5373";
dsecASM438219v1_5	AUGUSTUS	intron	19822485	19822560	.	-	.	transcript_id "file_1_file_1_jg5373.t1"; gene_id "file_1_file_1_jg5373";
dsecASM438219v1_5	AUGUSTUS	CDS	19822561	19822629	1	-	1	transcript_id "file_1_file_1_jg5373.t1"; gene_id "file_1_file_1_jg5373";
dsecASM438219v1_5	AUGUSTUS	exon	19822561	19822629	.	-	.	transcript_id "file_1_file_1_jg5373.t1"; gene_id "file_1_file_1_jg5373";
dsecASM438219v1_5	AUGUSTUS	intron	19822630	19822867	.	-	.	transcript_id "file_1_file_1_jg5373.t1"; gene_id "file_1_file_1_jg5373";
dsecASM438219v1_5	AUGUSTUS	CDS	19822868	19823865	1	-	0	transcript_id "file_1_file_1_jg5373.t1"; gene_id "file_1_file_1_jg5373";
dsecASM438219v1_5	AUGUSTUS	exon	19822868	19823865	.	-	.	transcript_id "file_1_file_1_jg5373.t1"; gene_id "file_1_file_1_jg5373";
dsecASM438219v1_5	AUGUSTUS	intron	19823866	19824957	.	-	.	transcript_id "file_1_file_1_jg5373.t1"; gene_id "file_1_file_1_jg5373";
dsecASM438219v1_5	AUGUSTUS	CDS	19824958	19825074	0.46	-	0	transcript_id "file_1_file_1_jg5373.t1"; gene_id "file_1_file_1_jg5373";
dsecASM438219v1_5	AUGUSTUS	exon	19824958	19825074	.	-	.	transcript_id "file_1_file_1_jg5373.t1"; gene_id "file_1_file_1_jg5373";
dsecASM438219v1_5	AUGUSTUS	intron	19825075	19825850	.	-	.	transcript_id "file_1_file_1_jg5373.t1"; gene_id "file_1_file_1_jg5373";
dsecASM438219v1_5	AUGUSTUS	transcript	19821896	19825877	.	-	.	transcript_id "file_1_file_1_jg5373.t1"; gene_id "file_1_file_1_jg5373"
dsecASM438219v1_5	AUGUSTUS	gene	19821896	19825877	.	-	.	jg5373
dsecASM438219v1_5	AUGUSTUS	CDS	19825851	19825877	0.57	-	0	transcript_id "file_1_file_1_jg5373.t1"; gene_id "file_1_file_1_jg5373";
dsecASM438219v1_5	AUGUSTUS	exon	19825851	19825877	.	-	.	transcript_id "file_1_file_1_jg5373.t1"; gene_id "file_1_file_1_jg5373";
dsecASM438219v1_5	AUGUSTUS	start_codon	19825875	19825877	.	-	0	transcript_id "file_1_file_1_jg5373.t1"; gene_id "file_1_file_1_jg5373";
dsecASM438219v1_1	AUGUSTUS	stop_codon	16729587	16729589	.	-	0	transcript_id "file_1_file_1_jg14451.t1"; gene_id "file_1_file_1_jg14451";
dsecASM438219v1_1	AUGUSTUS	CDS	16729587	16729703	1	-	0	transcript_id "file_1_file_1_jg14451.t1"; gene_id "file_1_file_1_jg14451";
dsecASM438219v1_1	AUGUSTUS	exon	16729587	16729703	.	-	.	transcript_id "file_1_file_1_jg14451.t1"; gene_id "file_1_file_1_jg14451";
dsecASM438219v1_1	AUGUSTUS	intron	16729704	16729759	.	-	.	transcript_id "file_1_file_1_jg14451.t1"; gene_id "file_1_file_1_jg14451";
dsecASM438219v1_1	AUGUSTUS	transcript	16729587	16730893	.	-	.	transcript_id "file_1_file_1_jg14451.t1"; gene_id "file_1_file_1_jg14451"
dsecASM438219v1_1	AUGUSTUS	gene	16729587	16730893	.	-	.	jg14451
dsecASM438219v1_1	AUGUSTUS	CDS	16729760	16730893	1	-	0	transcript_id "file_1_file_1_jg14451.t1"; gene_id "file_1_file_1_jg14451";
dsecASM438219v1_1	AUGUSTUS	exon	16729760	16730893	.	-	.	transcript_id "file_1_file_1_jg14451.t1"; gene_id "file_1_file_1_jg14451";
dsecASM438219v1_1	AUGUSTUS	start_codon	16730891	16730893	.	-	0	transcript_id "file_1_file_1_jg14451.t1"; gene_id "file_1_file_1_jg14451";
dsecASM438219v1_3	GeneMark.hmm	start_codon	21348499	21348501	.	+	0	gene_id "file_1_file_2_11761_g"; transcript_id "file_1_file_2_11761_t"; count "file_1_file_2_1_1";
dsecASM438219v1_3	GeneMark.hmm	CDS	21348499	21349141	.	+	0	gene_id "file_1_file_2_11761_g"; transcript_id "file_1_file_2_11761_t"; evidence "file_1_file_2_1_1"; cds_type "file_1_file_2_Initial"; count "file_1_file_2_1_6"; anchored "file_1_file_2_1_1";
dsecASM438219v1_3	GeneMark.hmm	exon	21348499	21349141	0	+	.	gene_id "file_1_file_2_11761_g"; transcript_id "file_1_file_2_11761_t"; evidence "file_1_file_2_1_1"; cds_type "file_1_file_2_Initial"; count "file_1_file_2_1_6"; anchored "file_1_file_2_1_1";
dsecASM438219v1_3	GeneMark.hmm	CDS	21350675	21352186	.	+	2	gene_id "file_1_file_2_11761_g"; transcript_id "file_1_file_2_11761_t"; evidence "file_1_file_2_1_1"; cds_type "file_1_file_2_Internal"; count "file_1_file_2_2_6"; anchored "file_1_file_2_1_1";
dsecASM438219v1_3	GeneMark.hmm	exon	21350675	21352186	0	+	.	gene_id "file_1_file_2_11761_g"; transcript_id "file_1_file_2_11761_t"; evidence "file_1_file_2_1_1"; cds_type "file_1_file_2_Internal"; count "file_1_file_2_2_6"; anchored "file_1_file_2_1_1";
dsecASM438219v1_3	GeneMark.hmm	CDS	21352248	21352437	.	+	2	gene_id "file_1_file_2_11761_g"; transcript_id "file_1_file_2_11761_t"; evidence "file_1_file_2_1_1"; cds_type "file_1_file_2_Internal"; count "file_1_file_2_3_6"; anchored "file_1_file_2_1_1";
dsecASM438219v1_3	GeneMark.hmm	exon	21352248	21352437	0	+	.	gene_id "file_1_file_2_11761_g"; transcript_id "file_1_file_2_11761_t"; evidence "file_1_file_2_1_1"; cds_type "file_1_file_2_Internal"; count "file_1_file_2_3_6"; anchored "file_1_file_2_1_1";
dsecASM438219v1_3	GeneMark.hmm	CDS	21353184	21355667	.	+	1	gene_id "file_1_file_2_11761_g"; transcript_id "file_1_file_2_11761_t"; evidence "file_1_file_2_1_1"; cds_type "file_1_file_2_Internal"; count "file_1_file_2_4_6"; anchored "file_1_file_2_1_1";
dsecASM438219v1_3	GeneMark.hmm	exon	21353184	21355667	0	+	.	gene_id "file_1_file_2_11761_g"; transcript_id "file_1_file_2_11761_t"; evidence "file_1_file_2_1_1"; cds_type "file_1_file_2_Internal"; count "file_1_file_2_4_6"; anchored "file_1_file_2_1_1";
dsecASM438219v1_3	GeneMark.hmm	CDS	21355922	21356263	.	+	1	gene_id "file_1_file_2_11761_g"; transcript_id "file_1_file_2_11761_t"; evidence "file_1_file_2_1_0"; cds_type "file_1_file_2_Internal"; count "file_1_file_2_5_6"; anchored "file_1_file_2_1_1";
dsecASM438219v1_3	GeneMark.hmm	exon	21355922	21356263	0	+	.	gene_id "file_1_file_2_11761_g"; transcript_id "file_1_file_2_11761_t"; evidence "file_1_file_2_1_0"; cds_type "file_1_file_2_Internal"; count "file_1_file_2_5_6"; anchored "file_1_file_2_1_1";
dsecASM438219v1_3	GeneMark.hmm	CDS	21356322	21356343	.	+	1	gene_id "file_1_file_2_11761_g"; transcript_id "file_1_file_2_11761_t"; cds_type "file_1_file_2_Terminal"; count "file_1_file_2_6_6"; anchored "file_1_file_2_1_0";
dsecASM438219v1_3	GeneMark.hmm	exon	21356322	21356343	0	+	.	gene_id "file_1_file_2_11761_g"; transcript_id "file_1_file_2_11761_t"; cds_type "file_1_file_2_Terminal"; count "file_1_file_2_6_6"; anchored "file_1_file_2_1_0";
dsecASM438219v1_3	GeneMark.hmm	stop_codon	21356341	21356343	.	+	0	gene_id "file_1_file_2_11761_g"; transcript_id "file_1_file_2_11761_t"; count "file_1_file_2_1_1";
dsecASM438219v1_1	AUGUSTUS	stop_codon	6100314	6100316	.	-	0	transcript_id "file_1_file_1_jg12939.t1"; gene_id "file_1_file_1_jg12939";
dsecASM438219v1_1	AUGUSTUS	CDS	6100314	6100400	1	-	0	transcript_id "file_1_file_1_jg12939.t1"; gene_id "file_1_file_1_jg12939";
dsecASM438219v1_1	AUGUSTUS	exon	6100314	6100400	.	-	.	transcript_id "file_1_file_1_jg12939.t1"; gene_id "file_1_file_1_jg12939";
dsecASM438219v1_1	AUGUSTUS	intron	6100401	6100453	.	-	.	transcript_id "file_1_file_1_jg12939.t1"; gene_id "file_1_file_1_jg12939";
dsecASM438219v1_1	AUGUSTUS	CDS	6100454	6100559	1	-	1	transcript_id "file_1_file_1_jg12939.t1"; gene_id "file_1_file_1_jg12939";
dsecASM438219v1_1	AUGUSTUS	exon	6100454	6100559	.	-	.	transcript_id "file_1_file_1_jg12939.t1"; gene_id "file_1_file_1_jg12939";
dsecASM438219v1_1	AUGUSTUS	intron	6100560	6100654	.	-	.	transcript_id "file_1_file_1_jg12939.t1"; gene_id "file_1_file_1_jg12939";
dsecASM438219v1_1	AUGUSTUS	CDS	6100655	6100776	1	-	0	transcript_id "file_1_file_1_jg12939.t1"; gene_id "file_1_file_1_jg12939";
dsecASM438219v1_1	AUGUSTUS	exon	6100655	6100776	.	-	.	transcript_id "file_1_file_1_jg12939.t1"; gene_id "file_1_file_1_jg12939";
dsecASM438219v1_1	AUGUSTUS	intron	6100777	6101203	.	-	.	transcript_id "file_1_file_1_jg12939.t1"; gene_id "file_1_file_1_jg12939";
dsecASM438219v1_1	AUGUSTUS	CDS	6101204	6101290	1	-	0	transcript_id "file_1_file_1_jg12939.t1"; gene_id "file_1_file_1_jg12939";
dsecASM438219v1_1	AUGUSTUS	exon	6101204	6101290	.	-	.	transcript_id "file_1_file_1_jg12939.t1"; gene_id "file_1_file_1_jg12939";
dsecASM438219v1_1	AUGUSTUS	intron	6101291	6101346	.	-	.	transcript_id "file_1_file_1_jg12939.t1"; gene_id "file_1_file_1_jg12939";
dsecASM438219v1_1	AUGUSTUS	CDS	6101347	6101482	1	-	1	transcript_id "file_1_file_1_jg12939.t1"; gene_id "file_1_file_1_jg12939";
dsecASM438219v1_1	AUGUSTUS	exon	6101347	6101482	.	-	.	transcript_id "file_1_file_1_jg12939.t1"; gene_id "file_1_file_1_jg12939";
dsecASM438219v1_1	AUGUSTUS	intron	6101483	6101543	.	-	.	transcript_id "file_1_file_1_jg12939.t1"; gene_id "file_1_file_1_jg12939";
dsecASM438219v1_1	AUGUSTUS	CDS	6101544	6101718	1	-	2	transcript_id "file_1_file_1_jg12939.t1"; gene_id "file_1_file_1_jg12939";
dsecASM438219v1_1	AUGUSTUS	exon	6101544	6101718	.	-	.	transcript_id "file_1_file_1_jg12939.t1"; gene_id "file_1_file_1_jg12939";
dsecASM438219v1_1	AUGUSTUS	intron	6101719	6101775	.	-	.	transcript_id "file_1_file_1_jg12939.t1"; gene_id "file_1_file_1_jg12939";
dsecASM438219v1_1	AUGUSTUS	CDS	6101776	6101877	1	-	2	transcript_id "file_1_file_1_jg12939.t1"; gene_id "file_1_file_1_jg12939";
dsecASM438219v1_1	AUGUSTUS	exon	6101776	6101877	.	-	.	transcript_id "file_1_file_1_jg12939.t1"; gene_id "file_1_file_1_jg12939";
dsecASM438219v1_1	AUGUSTUS	intron	6101878	6101936	.	-	.	transcript_id "file_1_file_1_jg12939.t1"; gene_id "file_1_file_1_jg12939";
dsecASM438219v1_1	AUGUSTUS	CDS	6101937	6102088	1	-	1	transcript_id "file_1_file_1_jg12939.t1"; gene_id "file_1_file_1_jg12939";
dsecASM438219v1_1	AUGUSTUS	exon	6101937	6102088	.	-	.	transcript_id "file_1_file_1_jg12939.t1"; gene_id "file_1_file_1_jg12939";
dsecASM438219v1_1	AUGUSTUS	intron	6102089	6102148	.	-	.	transcript_id "file_1_file_1_jg12939.t1"; gene_id "file_1_file_1_jg12939";
dsecASM438219v1_1	AUGUSTUS	CDS	6102149	6102556	1	-	1	transcript_id "file_1_file_1_jg12939.t1"; gene_id "file_1_file_1_jg12939";
dsecASM438219v1_1	AUGUSTUS	exon	6102149	6102556	.	-	.	transcript_id "file_1_file_1_jg12939.t1"; gene_id "file_1_file_1_jg12939";
dsecASM438219v1_1	AUGUSTUS	intron	6102557	6102770	.	-	.	transcript_id "file_1_file_1_jg12939.t1"; gene_id "file_1_file_1_jg12939";
dsecASM438219v1_1	AUGUSTUS	transcript	6100314	6102805	.	-	.	transcript_id "file_1_file_1_jg12939.t1"; gene_id "file_1_file_1_jg12939"
dsecASM438219v1_1	AUGUSTUS	CDS	6102771	6102805	1	-	0	transcript_id "file_1_file_1_jg12939.t1"; gene_id "file_1_file_1_jg12939";
dsecASM438219v1_1	AUGUSTUS	exon	6102771	6102805	.	-	.	transcript_id "file_1_file_1_jg12939.t1"; gene_id "file_1_file_1_jg12939";
dsecASM438219v1_1	AUGUSTUS	start_codon	6102803	6102805	.	-	0	transcript_id "file_1_file_1_jg12939.t1"; gene_id "file_1_file_1_jg12939";
dsecASM438219v1_2	AUGUSTUS	start_codon	14608377	14608379	.	+	0	transcript_id "file_1_file_1_jg7509.t1"; gene_id "file_1_file_1_jg7509";
dsecASM438219v1_2	AUGUSTUS	CDS	14608377	14608826	1	+	0	transcript_id "file_1_file_1_jg7509.t1"; gene_id "file_1_file_1_jg7509";
dsecASM438219v1_2	AUGUSTUS	exon	14608377	14608826	.	+	.	transcript_id "file_1_file_1_jg7509.t1"; gene_id "file_1_file_1_jg7509";
dsecASM438219v1_2	AUGUSTUS	transcript	14608377	14608826	.	+	.	transcript_id "file_1_file_1_jg7509.t1"; gene_id "file_1_file_1_jg7509"
dsecASM438219v1_2	AUGUSTUS	gene	14608377	14608826	.	+	.	jg7509
dsecASM438219v1_2	AUGUSTUS	stop_codon	14608824	14608826	.	+	0	transcript_id "file_1_file_1_jg7509.t1"; gene_id "file_1_file_1_jg7509";
dsecASM438219v1_0	AUGUSTUS	start_codon	14008024	14008026	.	+	0	transcript_id "file_1_file_1_jg2175.t1"; gene_id "file_1_file_1_jg2175";
dsecASM438219v1_0	AUGUSTUS	CDS	14008024	14008108	0.74	+	0	transcript_id "file_1_file_1_jg2175.t1"; gene_id "file_1_file_1_jg2175";
dsecASM438219v1_0	AUGUSTUS	exon	14008024	14008108	.	+	.	transcript_id "file_1_file_1_jg2175.t1"; gene_id "file_1_file_1_jg2175";
dsecASM438219v1_0	AUGUSTUS	intron	14008109	14008387	.	+	.	transcript_id "file_1_file_1_jg2175.t1"; gene_id "file_1_file_1_jg2175";
dsecASM438219v1_0	AUGUSTUS	CDS	14008388	14009747	1	+	2	transcript_id "file_1_file_1_jg2175.t1"; gene_id "file_1_file_1_jg2175";
dsecASM438219v1_0	AUGUSTUS	exon	14008388	14009747	.	+	.	transcript_id "file_1_file_1_jg2175.t1"; gene_id "file_1_file_1_jg2175";
dsecASM438219v1_0	AUGUSTUS	intron	14009748	14009814	.	+	.	transcript_id "file_1_file_1_jg2175.t1"; gene_id "file_1_file_1_jg2175";
dsecASM438219v1_0	AUGUSTUS	CDS	14009815	14010070	1	+	1	transcript_id "file_1_file_1_jg2175.t1"; gene_id "file_1_file_1_jg2175";
dsecASM438219v1_0	AUGUSTUS	exon	14009815	14010070	.	+	.	transcript_id "file_1_file_1_jg2175.t1"; gene_id "file_1_file_1_jg2175";
dsecASM438219v1_0	AUGUSTUS	intron	14010071	14010125	.	+	.	transcript_id "file_1_file_1_jg2175.t1"; gene_id "file_1_file_1_jg2175";
dsecASM438219v1_0	AUGUSTUS	CDS	14010126	14010522	0.97	+	0	transcript_id "file_1_file_1_jg2175.t1"; gene_id "file_1_file_1_jg2175";
dsecASM438219v1_0	AUGUSTUS	exon	14010126	14010522	.	+	.	transcript_id "file_1_file_1_jg2175.t1"; gene_id "file_1_file_1_jg2175";
dsecASM438219v1_0	AUGUSTUS	intron	14010523	14010594	.	+	.	transcript_id "file_1_file_1_jg2175.t1"; gene_id "file_1_file_1_jg2175";
dsecASM438219v1_0	AUGUSTUS	CDS	14010595	14012282	1	+	2	transcript_id "file_1_file_1_jg2175.t1"; gene_id "file_1_file_1_jg2175";
dsecASM438219v1_0	AUGUSTUS	exon	14010595	14012282	.	+	.	transcript_id "file_1_file_1_jg2175.t1"; gene_id "file_1_file_1_jg2175";
dsecASM438219v1_0	AUGUSTUS	intron	14012283	14012339	.	+	.	transcript_id "file_1_file_1_jg2175.t1"; gene_id "file_1_file_1_jg2175";
dsecASM438219v1_0	AUGUSTUS	CDS	14012340	14013092	1	+	0	transcript_id "file_1_file_1_jg2175.t1"; gene_id "file_1_file_1_jg2175";
dsecASM438219v1_0	AUGUSTUS	exon	14012340	14013092	.	+	.	transcript_id "file_1_file_1_jg2175.t1"; gene_id "file_1_file_1_jg2175";
dsecASM438219v1_0	AUGUSTUS	intron	14013093	14013152	.	+	.	transcript_id "file_1_file_1_jg2175.t1"; gene_id "file_1_file_1_jg2175";
dsecASM438219v1_0	AUGUSTUS	CDS	14013153	14013435	1	+	0	transcript_id "file_1_file_1_jg2175.t1"; gene_id "file_1_file_1_jg2175";
dsecASM438219v1_0	AUGUSTUS	exon	14013153	14013435	.	+	.	transcript_id "file_1_file_1_jg2175.t1"; gene_id "file_1_file_1_jg2175";
dsecASM438219v1_0	AUGUSTUS	intron	14013436	14013491	.	+	.	transcript_id "file_1_file_1_jg2175.t1"; gene_id "file_1_file_1_jg2175";
dsecASM438219v1_0	AUGUSTUS	CDS	14013492	14013642	1	+	2	transcript_id "file_1_file_1_jg2175.t1"; gene_id "file_1_file_1_jg2175";
dsecASM438219v1_0	AUGUSTUS	exon	14013492	14013642	.	+	.	transcript_id "file_1_file_1_jg2175.t1"; gene_id "file_1_file_1_jg2175";
dsecASM438219v1_0	AUGUSTUS	intron	14013643	14013700	.	+	.	transcript_id "file_1_file_1_jg2175.t1"; gene_id "file_1_file_1_jg2175";
dsecASM438219v1_0	AUGUSTUS	CDS	14013701	14014358	1	+	1	transcript_id "file_1_file_1_jg2175.t1"; gene_id "file_1_file_1_jg2175";
dsecASM438219v1_0	AUGUSTUS	exon	14013701	14014358	.	+	.	transcript_id "file_1_file_1_jg2175.t1"; gene_id "file_1_file_1_jg2175";
dsecASM438219v1_0	AUGUSTUS	intron	14014359	14015233	.	+	.	transcript_id "file_1_file_1_jg2175.t1"; gene_id "file_1_file_1_jg2175";
dsecASM438219v1_0	AUGUSTUS	CDS	14015234	14015852	1	+	0	transcript_id "file_1_file_1_jg2175.t1"; gene_id "file_1_file_1_jg2175";
dsecASM438219v1_0	AUGUSTUS	exon	14015234	14015852	.	+	.	transcript_id "file_1_file_1_jg2175.t1"; gene_id "file_1_file_1_jg2175";
dsecASM438219v1_0	AUGUSTUS	intron	14015853	14015909	.	+	.	transcript_id "file_1_file_1_jg2175.t1"; gene_id "file_1_file_1_jg2175";
dsecASM438219v1_0	AUGUSTUS	CDS	14015910	14016043	1	+	2	transcript_id "file_1_file_1_jg2175.t1"; gene_id "file_1_file_1_jg2175";
dsecASM438219v1_0	AUGUSTUS	exon	14015910	14016043	.	+	.	transcript_id "file_1_file_1_jg2175.t1"; gene_id "file_1_file_1_jg2175";
dsecASM438219v1_0	AUGUSTUS	intron	14016044	14016104	.	+	.	transcript_id "file_1_file_1_jg2175.t1"; gene_id "file_1_file_1_jg2175";
dsecASM438219v1_0	AUGUSTUS	CDS	14016105	14016333	1	+	0	transcript_id "file_1_file_1_jg2175.t1"; gene_id "file_1_file_1_jg2175";
dsecASM438219v1_0	AUGUSTUS	exon	14016105	14016333	.	+	.	transcript_id "file_1_file_1_jg2175.t1"; gene_id "file_1_file_1_jg2175";
dsecASM438219v1_0	AUGUSTUS	intron	14016334	14016400	.	+	.	transcript_id "file_1_file_1_jg2175.t1"; gene_id "file_1_file_1_jg2175";
dsecASM438219v1_0	AUGUSTUS	transcript	14008024	14016555	.	+	.	transcript_id "file_1_file_1_jg2175.t1"; gene_id "file_1_file_1_jg2175"
dsecASM438219v1_0	AUGUSTUS	gene	14008024	14016555	.	+	.	jg2175
dsecASM438219v1_0	AUGUSTUS	CDS	14016401	14016555	1	+	2	transcript_id "file_1_file_1_jg2175.t1"; gene_id "file_1_file_1_jg2175";
dsecASM438219v1_0	AUGUSTUS	exon	14016401	14016555	.	+	.	transcript_id "file_1_file_1_jg2175.t1"; gene_id "file_1_file_1_jg2175";
dsecASM438219v1_0	AUGUSTUS	stop_codon	14016553	14016555	.	+	0	transcript_id "file_1_file_1_jg2175.t1"; gene_id "file_1_file_1_jg2175";
dsecASM438219v1_5	AUGUSTUS	start_codon	14913712	14913714	.	+	0	transcript_id "file_1_file_1_jg4714.t1"; gene_id "file_1_file_1_jg4714";
dsecASM438219v1_5	AUGUSTUS	CDS	14913712	14914071	1	+	0	transcript_id "file_1_file_1_jg4714.t1"; gene_id "file_1_file_1_jg4714";
dsecASM438219v1_5	AUGUSTUS	exon	14913712	14914071	.	+	.	transcript_id "file_1_file_1_jg4714.t1"; gene_id "file_1_file_1_jg4714";
dsecASM438219v1_5	AUGUSTUS	transcript	14913712	14914071	.	+	.	transcript_id "file_1_file_1_jg4714.t1"; gene_id "file_1_file_1_jg4714"
dsecASM438219v1_5	AUGUSTUS	gene	14913712	14914071	.	+	.	jg4714
dsecASM438219v1_5	AUGUSTUS	stop_codon	14914069	14914071	.	+	0	transcript_id "file_1_file_1_jg4714.t1"; gene_id "file_1_file_1_jg4714";
dsecASM438219v1_3	GeneMark.hmm	stop_codon	22543602	22543604	.	-	0	gene_id "file_1_file_2_11925_g"; transcript_id "file_1_file_2_11925_t"; count "file_1_file_2_1_1";
dsecASM438219v1_3	GeneMark.hmm	CDS	22543602	22543732	.	-	2	gene_id "file_1_file_2_11925_g"; transcript_id "file_1_file_2_11925_t"; evidence "file_1_file_2_1_1"; cds_type "file_1_file_2_Terminal"; count "file_1_file_2_4_4"; anchored "file_1_file_2_1_1";
dsecASM438219v1_3	GeneMark.hmm	exon	22543602	22543732	0	-	.	gene_id "file_1_file_2_11925_g"; transcript_id "file_1_file_2_11925_t"; evidence "file_1_file_2_1_1"; cds_type "file_1_file_2_Terminal"; count "file_1_file_2_4_4"; anchored "file_1_file_2_1_1";
dsecASM438219v1_3	GeneMark.hmm	CDS	22543794	22543910	.	-	2	gene_id "file_1_file_2_11925_g"; transcript_id "file_1_file_2_11925_t"; evidence "file_1_file_2_1_1"; cds_type "file_1_file_2_Internal"; count "file_1_file_2_3_4"; anchored "file_1_file_2_1_1";
dsecASM438219v1_3	GeneMark.hmm	exon	22543794	22543910	0	-	.	gene_id "file_1_file_2_11925_g"; transcript_id "file_1_file_2_11925_t"; evidence "file_1_file_2_1_1"; cds_type "file_1_file_2_Internal"; count "file_1_file_2_3_4"; anchored "file_1_file_2_1_1";
dsecASM438219v1_3	GeneMark.hmm	CDS	22543971	22544526	.	-	0	gene_id "file_1_file_2_11925_g"; transcript_id "file_1_file_2_11925_t"; evidence "file_1_file_2_1_1"; cds_type "file_1_file_2_Internal"; count "file_1_file_2_2_4"; anchored "file_1_file_2_1_1";
dsecASM438219v1_3	GeneMark.hmm	exon	22543971	22544526	0	-	.	gene_id "file_1_file_2_11925_g"; transcript_id "file_1_file_2_11925_t"; evidence "file_1_file_2_1_1"; cds_type "file_1_file_2_Internal"; count "file_1_file_2_2_4"; anchored "file_1_file_2_1_1";
dsecASM438219v1_3	GeneMark.hmm	CDS	22544588	22544974	.	-	0	gene_id "file_1_file_2_11925_g"; transcript_id "file_1_file_2_11925_t"; evidence "file_1_file_2_1_0"; cds_type "file_1_file_2_Initial"; count "file_1_file_2_1_4"; anchored "file_1_file_2_1_0";
dsecASM438219v1_3	GeneMark.hmm	exon	22544588	22544974	0	-	.	gene_id "file_1_file_2_11925_g"; transcript_id "file_1_file_2_11925_t"; evidence "file_1_file_2_1_0"; cds_type "file_1_file_2_Initial"; count "file_1_file_2_1_4"; anchored "file_1_file_2_1_0";
dsecASM438219v1_3	GeneMark.hmm	start_codon	22544972	22544974	.	-	0	gene_id "file_1_file_2_11925_g"; transcript_id "file_1_file_2_11925_t"; count "file_1_file_2_1_1";
dsecASM438219v1_5	AUGUSTUS	start_codon	11772954	11772956	.	+	0	transcript_id "file_1_file_1_jg4418.t1"; gene_id "file_1_file_1_jg4418";
dsecASM438219v1_5	AUGUSTUS	CDS	11772954	11773119	1	+	0	transcript_id "file_1_file_1_jg4418.t1"; gene_id "file_1_file_1_jg4418";
dsecASM438219v1_5	AUGUSTUS	exon	11772954	11773119	.	+	.	transcript_id "file_1_file_1_jg4418.t1"; gene_id "file_1_file_1_jg4418";
dsecASM438219v1_5	AUGUSTUS	intron	11773120	11773181	.	+	.	transcript_id "file_1_file_1_jg4418.t1"; gene_id "file_1_file_1_jg4418";
dsecASM438219v1_5	AUGUSTUS	CDS	11773182	11773373	1	+	2	transcript_id "file_1_file_1_jg4418.t1"; gene_id "file_1_file_1_jg4418";
dsecASM438219v1_5	AUGUSTUS	exon	11773182	11773373	.	+	.	transcript_id "file_1_file_1_jg4418.t1"; gene_id "file_1_file_1_jg4418";
dsecASM438219v1_5	AUGUSTUS	intron	11773374	11773562	.	+	.	transcript_id "file_1_file_1_jg4418.t1"; gene_id "file_1_file_1_jg4418";
dsecASM438219v1_5	AUGUSTUS	CDS	11773563	11773763	1	+	2	transcript_id "file_1_file_1_jg4418.t1"; gene_id "file_1_file_1_jg4418";
dsecASM438219v1_5	AUGUSTUS	exon	11773563	11773763	.	+	.	transcript_id "file_1_file_1_jg4418.t1"; gene_id "file_1_file_1_jg4418";
dsecASM438219v1_5	AUGUSTUS	intron	11773764	11774169	.	+	.	transcript_id "file_1_file_1_jg4418.t1"; gene_id "file_1_file_1_jg4418";
dsecASM438219v1_5	AUGUSTUS	CDS	11774170	11774239	1	+	2	transcript_id "file_1_file_1_jg4418.t1"; gene_id "file_1_file_1_jg4418";
dsecASM438219v1_5	AUGUSTUS	exon	11774170	11774239	.	+	.	transcript_id "file_1_file_1_jg4418.t1"; gene_id "file_1_file_1_jg4418";
dsecASM438219v1_5	AUGUSTUS	intron	11774240	11774291	.	+	.	transcript_id "file_1_file_1_jg4418.t1"; gene_id "file_1_file_1_jg4418";
dsecASM438219v1_5	AUGUSTUS	CDS	11774292	11774607	1	+	1	transcript_id "file_1_file_1_jg4418.t1"; gene_id "file_1_file_1_jg4418";
dsecASM438219v1_5	AUGUSTUS	exon	11774292	11774607	.	+	.	transcript_id "file_1_file_1_jg4418.t1"; gene_id "file_1_file_1_jg4418";
dsecASM438219v1_5	AUGUSTUS	intron	11774608	11774669	.	+	.	transcript_id "file_1_file_1_jg4418.t1"; gene_id "file_1_file_1_jg4418";
dsecASM438219v1_5	AUGUSTUS	CDS	11774670	11775159	1	+	0	transcript_id "file_1_file_1_jg4418.t1"; gene_id "file_1_file_1_jg4418";
dsecASM438219v1_5	AUGUSTUS	exon	11774670	11775159	.	+	.	transcript_id "file_1_file_1_jg4418.t1"; gene_id "file_1_file_1_jg4418";
dsecASM438219v1_5	AUGUSTUS	intron	11775160	11775280	.	+	.	transcript_id "file_1_file_1_jg4418.t1"; gene_id "file_1_file_1_jg4418";
dsecASM438219v1_5	AUGUSTUS	transcript	11772954	11775456	.	+	.	transcript_id "file_1_file_1_jg4418.t1"; gene_id "file_1_file_1_jg4418"
dsecASM438219v1_5	AUGUSTUS	gene	11772954	11775456	.	+	.	jg4418
dsecASM438219v1_5	AUGUSTUS	CDS	11775281	11775456	1	+	2	transcript_id "file_1_file_1_jg4418.t1"; gene_id "file_1_file_1_jg4418";
dsecASM438219v1_5	AUGUSTUS	exon	11775281	11775456	.	+	.	transcript_id "file_1_file_1_jg4418.t1"; gene_id "file_1_file_1_jg4418";
dsecASM438219v1_5	AUGUSTUS	stop_codon	11775454	11775456	.	+	0	transcript_id "file_1_file_1_jg4418.t1"; gene_id "file_1_file_1_jg4418";
dsecASM438219v1_0	AUGUSTUS	stop_codon	7834895	7834897	.	-	0	transcript_id "file_1_file_1_jg1332.t1"; gene_id "file_1_file_1_jg1332";
dsecASM438219v1_0	AUGUSTUS	CDS	7834895	7835911	1	-	0	transcript_id "file_1_file_1_jg1332.t1"; gene_id "file_1_file_1_jg1332";
dsecASM438219v1_0	AUGUSTUS	exon	7834895	7835911	.	-	.	transcript_id "file_1_file_1_jg1332.t1"; gene_id "file_1_file_1_jg1332";
dsecASM438219v1_0	AUGUSTUS	transcript	7834895	7835911	.	-	.	transcript_id "file_1_file_1_jg1332.t1"; gene_id "file_1_file_1_jg1332"
dsecASM438219v1_0	AUGUSTUS	gene	7834895	7835911	.	-	.	jg1332
dsecASM438219v1_0	AUGUSTUS	start_codon	7835909	7835911	.	-	0	transcript_id "file_1_file_1_jg1332.t1"; gene_id "file_1_file_1_jg1332";
dsecASM438219v1_0	AUGUSTUS	start_codon	2825997	2825999	.	+	0	transcript_id "file_1_file_1_jg706.t1"; gene_id "file_1_file_1_jg706";
dsecASM438219v1_0	AUGUSTUS	CDS	2825997	2826362	1	+	0	transcript_id "file_1_file_1_jg706.t1"; gene_id "file_1_file_1_jg706";
dsecASM438219v1_0	AUGUSTUS	exon	2825997	2826362	.	+	.	transcript_id "file_1_file_1_jg706.t1"; gene_id "file_1_file_1_jg706";
dsecASM438219v1_0	AUGUSTUS	transcript	2825997	2826362	.	+	.	transcript_id "file_1_file_1_jg706.t1"; gene_id "file_1_file_1_jg706"
dsecASM438219v1_0	AUGUSTUS	gene	2825997	2826362	.	+	.	jg706
dsecASM438219v1_0	AUGUSTUS	stop_codon	2826360	2826362	.	+	0	transcript_id "file_1_file_1_jg706.t1"; gene_id "file_1_file_1_jg706";
dsecASM438219v1_1	AUGUSTUS	stop_codon	4984184	4984186	.	-	0	transcript_id "file_1_file_1_jg12767.t1"; gene_id "file_1_file_1_jg12767";
dsecASM438219v1_1	AUGUSTUS	CDS	4984184	4984336	1	-	0	transcript_id "file_1_file_1_jg12767.t1"; gene_id "file_1_file_1_jg12767";
dsecASM438219v1_1	AUGUSTUS	exon	4984184	4984336	.	-	.	transcript_id "file_1_file_1_jg12767.t1"; gene_id "file_1_file_1_jg12767";
dsecASM438219v1_1	AUGUSTUS	intron	4984337	4984523	.	-	.	transcript_id "file_1_file_1_jg12767.t1"; gene_id "file_1_file_1_jg12767";
dsecASM438219v1_1	AUGUSTUS	CDS	4984524	4985148	1	-	1	transcript_id "file_1_file_1_jg12767.t1"; gene_id "file_1_file_1_jg12767";
dsecASM438219v1_1	AUGUSTUS	exon	4984524	4985148	.	-	.	transcript_id "file_1_file_1_jg12767.t1"; gene_id "file_1_file_1_jg12767";
dsecASM438219v1_1	AUGUSTUS	intron	4985149	4985208	.	-	.	transcript_id "file_1_file_1_jg12767.t1"; gene_id "file_1_file_1_jg12767";
dsecASM438219v1_1	AUGUSTUS	CDS	4985209	4986072	1	-	1	transcript_id "file_1_file_1_jg12767.t1"; gene_id "file_1_file_1_jg12767";
dsecASM438219v1_1	AUGUSTUS	exon	4985209	4986072	.	-	.	transcript_id "file_1_file_1_jg12767.t1"; gene_id "file_1_file_1_jg12767";
dsecASM438219v1_1	AUGUSTUS	intron	4986073	4986138	.	-	.	transcript_id "file_1_file_1_jg12767.t1"; gene_id "file_1_file_1_jg12767";
dsecASM438219v1_1	AUGUSTUS	CDS	4986139	4986269	1	-	0	transcript_id "file_1_file_1_jg12767.t1"; gene_id "file_1_file_1_jg12767";
dsecASM438219v1_1	AUGUSTUS	exon	4986139	4986269	.	-	.	transcript_id "file_1_file_1_jg12767.t1"; gene_id "file_1_file_1_jg12767";
dsecASM438219v1_1	AUGUSTUS	intron	4986270	4986379	.	-	.	transcript_id "file_1_file_1_jg12767.t1"; gene_id "file_1_file_1_jg12767";
dsecASM438219v1_1	AUGUSTUS	CDS	4986380	4986421	1	-	0	transcript_id "file_1_file_1_jg12767.t1"; gene_id "file_1_file_1_jg12767";
dsecASM438219v1_1	AUGUSTUS	exon	4986380	4986421	.	-	.	transcript_id "file_1_file_1_jg12767.t1"; gene_id "file_1_file_1_jg12767";
dsecASM438219v1_1	AUGUSTUS	intron	4986422	4986617	.	-	.	transcript_id "file_1_file_1_jg12767.t1"; gene_id "file_1_file_1_jg12767";
dsecASM438219v1_1	AUGUSTUS	CDS	4986618	4986863	1	-	0	transcript_id "file_1_file_1_jg12767.t1"; gene_id "file_1_file_1_jg12767";
dsecASM438219v1_1	AUGUSTUS	exon	4986618	4986863	.	-	.	transcript_id "file_1_file_1_jg12767.t1"; gene_id "file_1_file_1_jg12767";
dsecASM438219v1_1	AUGUSTUS	intron	4986864	4986922	.	-	.	transcript_id "file_1_file_1_jg12767.t1"; gene_id "file_1_file_1_jg12767";
dsecASM438219v1_1	AUGUSTUS	CDS	4986923	4987076	1	-	1	transcript_id "file_1_file_1_jg12767.t1"; gene_id "file_1_file_1_jg12767";
dsecASM438219v1_1	AUGUSTUS	exon	4986923	4987076	.	-	.	transcript_id "file_1_file_1_jg12767.t1"; gene_id "file_1_file_1_jg12767";
dsecASM438219v1_1	AUGUSTUS	intron	4987077	4987133	.	-	.	transcript_id "file_1_file_1_jg12767.t1"; gene_id "file_1_file_1_jg12767";
dsecASM438219v1_1	AUGUSTUS	CDS	4987134	4987338	1	-	2	transcript_id "file_1_file_1_jg12767.t1"; gene_id "file_1_file_1_jg12767";
dsecASM438219v1_1	AUGUSTUS	exon	4987134	4987338	.	-	.	transcript_id "file_1_file_1_jg12767.t1"; gene_id "file_1_file_1_jg12767";
dsecASM438219v1_1	AUGUSTUS	intron	4987339	4988327	.	-	.	transcript_id "file_1_file_1_jg12767.t1"; gene_id "file_1_file_1_jg12767";
dsecASM438219v1_1	AUGUSTUS	transcript	4984184	4988412	.	-	.	transcript_id "file_1_file_1_jg12767.t1"; gene_id "file_1_file_1_jg12767"
dsecASM438219v1_1	AUGUSTUS	gene	4984184	4988412	.	-	.	jg12767
dsecASM438219v1_1	AUGUSTUS	CDS	4988328	4988412	1	-	0	transcript_id "file_1_file_1_jg12767.t1"; gene_id "file_1_file_1_jg12767";
dsecASM438219v1_1	AUGUSTUS	exon	4988328	4988412	.	-	.	transcript_id "file_1_file_1_jg12767.t1"; gene_id "file_1_file_1_jg12767";
dsecASM438219v1_1	AUGUSTUS	start_codon	4988410	4988412	.	-	0	transcript_id "file_1_file_1_jg12767.t1"; gene_id "file_1_file_1_jg12767";
dsecASM438219v1_1	AUGUSTUS	start_codon	14206884	14206886	.	+	0	transcript_id "file_1_file_1_jg14132.t1"; gene_id "file_1_file_1_jg14132";
dsecASM438219v1_1	AUGUSTUS	CDS	14206884	14206958	1	+	0	transcript_id "file_1_file_1_jg14132.t1"; gene_id "file_1_file_1_jg14132";
dsecASM438219v1_1	AUGUSTUS	exon	14206884	14206958	.	+	.	transcript_id "file_1_file_1_jg14132.t1"; gene_id "file_1_file_1_jg14132";
dsecASM438219v1_1	AUGUSTUS	intron	14206959	14207016	.	+	.	transcript_id "file_1_file_1_jg14132.t1"; gene_id "file_1_file_1_jg14132";
dsecASM438219v1_1	AUGUSTUS	CDS	14207017	14207181	1	+	0	transcript_id "file_1_file_1_jg14132.t1"; gene_id "file_1_file_1_jg14132";
dsecASM438219v1_1	AUGUSTUS	exon	14207017	14207181	.	+	.	transcript_id "file_1_file_1_jg14132.t1"; gene_id "file_1_file_1_jg14132";
dsecASM438219v1_1	AUGUSTUS	intron	14207182	14207403	.	+	.	transcript_id "file_1_file_1_jg14132.t1"; gene_id "file_1_file_1_jg14132";
dsecASM438219v1_1	AUGUSTUS	CDS	14207404	14207600	1	+	0	transcript_id "file_1_file_1_jg14132.t1"; gene_id "file_1_file_1_jg14132";
dsecASM438219v1_1	AUGUSTUS	exon	14207404	14207600	.	+	.	transcript_id "file_1_file_1_jg14132.t1"; gene_id "file_1_file_1_jg14132";
dsecASM438219v1_1	AUGUSTUS	intron	14207601	14207662	.	+	.	transcript_id "file_1_file_1_jg14132.t1"; gene_id "file_1_file_1_jg14132";
dsecASM438219v1_1	AUGUSTUS	CDS	14207663	14208108	1	+	1	transcript_id "file_1_file_1_jg14132.t1"; gene_id "file_1_file_1_jg14132";
dsecASM438219v1_1	AUGUSTUS	exon	14207663	14208108	.	+	.	transcript_id "file_1_file_1_jg14132.t1"; gene_id "file_1_file_1_jg14132";
dsecASM438219v1_1	AUGUSTUS	intron	14208109	14208169	.	+	.	transcript_id "file_1_file_1_jg14132.t1"; gene_id "file_1_file_1_jg14132";
dsecASM438219v1_1	AUGUSTUS	CDS	14208170	14210727	1	+	2	transcript_id "file_1_file_1_jg14132.t1"; gene_id "file_1_file_1_jg14132";
dsecASM438219v1_1	AUGUSTUS	exon	14208170	14210727	.	+	.	transcript_id "file_1_file_1_jg14132.t1"; gene_id "file_1_file_1_jg14132";
dsecASM438219v1_1	AUGUSTUS	intron	14210728	14210799	.	+	.	transcript_id "file_1_file_1_jg14132.t1"; gene_id "file_1_file_1_jg14132";
dsecASM438219v1_1	AUGUSTUS	transcript	14206884	14211333	.	+	.	transcript_id "file_1_file_1_jg14132.t1"; gene_id "file_1_file_1_jg14132"
dsecASM438219v1_1	AUGUSTUS	gene	14206884	14211333	.	+	.	jg14132
dsecASM438219v1_1	AUGUSTUS	CDS	14210800	14211333	1	+	0	transcript_id "file_1_file_1_jg14132.t1"; gene_id "file_1_file_1_jg14132";
dsecASM438219v1_1	AUGUSTUS	exon	14210800	14211333	.	+	.	transcript_id "file_1_file_1_jg14132.t1"; gene_id "file_1_file_1_jg14132";
dsecASM438219v1_1	AUGUSTUS	stop_codon	14211331	14211333	.	+	0	transcript_id "file_1_file_1_jg14132.t1"; gene_id "file_1_file_1_jg14132";
dsecASM438219v1_5	AUGUSTUS	start_codon	8515809	8515811	.	+	0	transcript_id "file_1_file_1_jg4040.t1"; gene_id "file_1_file_1_jg4040";
dsecASM438219v1_5	AUGUSTUS	CDS	8515809	8515850	1	+	0	transcript_id "file_1_file_1_jg4040.t1"; gene_id "file_1_file_1_jg4040";
dsecASM438219v1_5	AUGUSTUS	exon	8515809	8515850	.	+	.	transcript_id "file_1_file_1_jg4040.t1"; gene_id "file_1_file_1_jg4040";
dsecASM438219v1_5	AUGUSTUS	intron	8515851	8516220	.	+	.	transcript_id "file_1_file_1_jg4040.t1"; gene_id "file_1_file_1_jg4040";
dsecASM438219v1_5	AUGUSTUS	transcript	8515809	8516967	.	+	.	transcript_id "file_1_file_1_jg4040.t1"; gene_id "file_1_file_1_jg4040"
dsecASM438219v1_5	AUGUSTUS	gene	8515809	8516967	.	+	.	jg4040
dsecASM438219v1_5	AUGUSTUS	CDS	8516221	8516967	1	+	0	transcript_id "file_1_file_1_jg4040.t1"; gene_id "file_1_file_1_jg4040";
dsecASM438219v1_5	AUGUSTUS	exon	8516221	8516967	.	+	.	transcript_id "file_1_file_1_jg4040.t1"; gene_id "file_1_file_1_jg4040";
dsecASM438219v1_5	AUGUSTUS	stop_codon	8516965	8516967	.	+	0	transcript_id "file_1_file_1_jg4040.t1"; gene_id "file_1_file_1_jg4040";
dsecASM438219v1_5	AUGUSTUS	start_codon	1328879	1328881	.	+	0	transcript_id "file_1_file_1_jg3229.t1"; gene_id "file_1_file_1_jg3229";
dsecASM438219v1_5	AUGUSTUS	CDS	1328879	1329307	1	+	0	transcript_id "file_1_file_1_jg3229.t1"; gene_id "file_1_file_1_jg3229";
dsecASM438219v1_5	AUGUSTUS	exon	1328879	1329307	.	+	.	transcript_id "file_1_file_1_jg3229.t1"; gene_id "file_1_file_1_jg3229";
dsecASM438219v1_5	AUGUSTUS	intron	1329308	1329503	.	+	.	transcript_id "file_1_file_1_jg3229.t1"; gene_id "file_1_file_1_jg3229";
dsecASM438219v1_5	AUGUSTUS	transcript	1328879	1330793	.	+	.	transcript_id "file_1_file_1_jg3229.t1"; gene_id "file_1_file_1_jg3229"
dsecASM438219v1_5	AUGUSTUS	gene	1328879	1330793	.	+	.	jg3229
dsecASM438219v1_5	AUGUSTUS	CDS	1329504	1330793	1	+	0	transcript_id "file_1_file_1_jg3229.t1"; gene_id "file_1_file_1_jg3229";
dsecASM438219v1_5	AUGUSTUS	exon	1329504	1330793	.	+	.	transcript_id "file_1_file_1_jg3229.t1"; gene_id "file_1_file_1_jg3229";
dsecASM438219v1_5	AUGUSTUS	stop_codon	1330791	1330793	.	+	0	transcript_id "file_1_file_1_jg3229.t1"; gene_id "file_1_file_1_jg3229";
dsecASM438219v1_3	AUGUSTUS	start_codon	20655085	20655087	.	+	0	transcript_id "file_1_file_1_jg10975.t1"; gene_id "file_1_file_1_jg10975";
dsecASM438219v1_3	AUGUSTUS	CDS	20655085	20655332	1	+	0	transcript_id "file_1_file_1_jg10975.t1"; gene_id "file_1_file_1_jg10975";
dsecASM438219v1_3	AUGUSTUS	exon	20655085	20655332	.	+	.	transcript_id "file_1_file_1_jg10975.t1"; gene_id "file_1_file_1_jg10975";
dsecASM438219v1_3	AUGUSTUS	intron	20655333	20656348	.	+	.	transcript_id "file_1_file_1_jg10975.t1"; gene_id "file_1_file_1_jg10975";
dsecASM438219v1_3	AUGUSTUS	CDS	20656349	20656491	1	+	1	transcript_id "file_1_file_1_jg10975.t1"; gene_id "file_1_file_1_jg10975";
dsecASM438219v1_3	AUGUSTUS	exon	20656349	20656491	.	+	.	transcript_id "file_1_file_1_jg10975.t1"; gene_id "file_1_file_1_jg10975";
dsecASM438219v1_3	AUGUSTUS	intron	20656492	20656797	.	+	.	transcript_id "file_1_file_1_jg10975.t1"; gene_id "file_1_file_1_jg10975";
dsecASM438219v1_3	AUGUSTUS	CDS	20656798	20656936	1	+	2	transcript_id "file_1_file_1_jg10975.t1"; gene_id "file_1_file_1_jg10975";
dsecASM438219v1_3	AUGUSTUS	exon	20656798	20656936	.	+	.	transcript_id "file_1_file_1_jg10975.t1"; gene_id "file_1_file_1_jg10975";
dsecASM438219v1_3	AUGUSTUS	intron	20656937	20657381	.	+	.	transcript_id "file_1_file_1_jg10975.t1"; gene_id "file_1_file_1_jg10975";
dsecASM438219v1_3	AUGUSTUS	transcript	20655085	20657622	.	+	.	transcript_id "file_1_file_1_jg10975.t1"; gene_id "file_1_file_1_jg10975"
dsecASM438219v1_3	AUGUSTUS	gene	20655085	20657622	.	+	.	jg10975
dsecASM438219v1_3	AUGUSTUS	CDS	20657382	20657622	1	+	1	transcript_id "file_1_file_1_jg10975.t1"; gene_id "file_1_file_1_jg10975";
dsecASM438219v1_3	AUGUSTUS	exon	20657382	20657622	.	+	.	transcript_id "file_1_file_1_jg10975.t1"; gene_id "file_1_file_1_jg10975";
dsecASM438219v1_3	AUGUSTUS	stop_codon	20657620	20657622	.	+	0	transcript_id "file_1_file_1_jg10975.t1"; gene_id "file_1_file_1_jg10975";
dsecASM438219v1_3	AUGUSTUS	stop_codon	23807377	23807379	.	-	0	transcript_id "file_1_file_1_jg11479.t1"; gene_id "file_1_file_1_jg11479";
dsecASM438219v1_3	AUGUSTUS	CDS	23807377	23807601	1	-	0	transcript_id "file_1_file_1_jg11479.t1"; gene_id "file_1_file_1_jg11479";
dsecASM438219v1_3	AUGUSTUS	exon	23807377	23807601	.	-	.	transcript_id "file_1_file_1_jg11479.t1"; gene_id "file_1_file_1_jg11479";
dsecASM438219v1_3	AUGUSTUS	intron	23807602	23807665	.	-	.	transcript_id "file_1_file_1_jg11479.t1"; gene_id "file_1_file_1_jg11479";
dsecASM438219v1_3	AUGUSTUS	CDS	23807666	23808234	1	-	2	transcript_id "file_1_file_1_jg11479.t1"; gene_id "file_1_file_1_jg11479";
dsecASM438219v1_3	AUGUSTUS	exon	23807666	23808234	.	-	.	transcript_id "file_1_file_1_jg11479.t1"; gene_id "file_1_file_1_jg11479";
dsecASM438219v1_3	AUGUSTUS	intron	23808235	23808304	.	-	.	transcript_id "file_1_file_1_jg11479.t1"; gene_id "file_1_file_1_jg11479";
dsecASM438219v1_3	AUGUSTUS	transcript	23807377	23808521	.	-	.	transcript_id "file_1_file_1_jg11479.t1"; gene_id "file_1_file_1_jg11479"
dsecASM438219v1_3	AUGUSTUS	gene	23807377	23808521	.	-	.	jg11479
dsecASM438219v1_3	AUGUSTUS	CDS	23808305	23808521	1	-	0	transcript_id "file_1_file_1_jg11479.t1"; gene_id "file_1_file_1_jg11479";
dsecASM438219v1_3	AUGUSTUS	exon	23808305	23808521	.	-	.	transcript_id "file_1_file_1_jg11479.t1"; gene_id "file_1_file_1_jg11479";
dsecASM438219v1_3	AUGUSTUS	start_codon	23808519	23808521	.	-	0	transcript_id "file_1_file_1_jg11479.t1"; gene_id "file_1_file_1_jg11479";
dsecASM438219v1_0	AUGUSTUS	start_codon	6225549	6225551	.	+	0	transcript_id "file_1_file_1_jg1117.t1"; gene_id "file_1_file_1_jg1117";
dsecASM438219v1_0	AUGUSTUS	CDS	6225549	6225578	1	+	0	transcript_id "file_1_file_1_jg1117.t1"; gene_id "file_1_file_1_jg1117";
dsecASM438219v1_0	AUGUSTUS	exon	6225549	6225578	.	+	.	transcript_id "file_1_file_1_jg1117.t1"; gene_id "file_1_file_1_jg1117";
dsecASM438219v1_0	AUGUSTUS	intron	6225579	6225638	.	+	.	transcript_id "file_1_file_1_jg1117.t1"; gene_id "file_1_file_1_jg1117";
dsecASM438219v1_0	AUGUSTUS	CDS	6225639	6225884	1	+	0	transcript_id "file_1_file_1_jg1117.t1"; gene_id "file_1_file_1_jg1117";
dsecASM438219v1_0	AUGUSTUS	exon	6225639	6225884	.	+	.	transcript_id "file_1_file_1_jg1117.t1"; gene_id "file_1_file_1_jg1117";
dsecASM438219v1_0	AUGUSTUS	intron	6225885	6225984	.	+	.	transcript_id "file_1_file_1_jg1117.t1"; gene_id "file_1_file_1_jg1117";
dsecASM438219v1_0	AUGUSTUS	CDS	6225985	6229759	1	+	0	transcript_id "file_1_file_1_jg1117.t1"; gene_id "file_1_file_1_jg1117";
dsecASM438219v1_0	AUGUSTUS	exon	6225985	6229759	.	+	.	transcript_id "file_1_file_1_jg1117.t1"; gene_id "file_1_file_1_jg1117";
dsecASM438219v1_0	AUGUSTUS	intron	6229760	6229819	.	+	.	transcript_id "file_1_file_1_jg1117.t1"; gene_id "file_1_file_1_jg1117";
dsecASM438219v1_0	AUGUSTUS	CDS	6229820	6229969	1	+	2	transcript_id "file_1_file_1_jg1117.t1"; gene_id "file_1_file_1_jg1117";
dsecASM438219v1_0	AUGUSTUS	exon	6229820	6229969	.	+	.	transcript_id "file_1_file_1_jg1117.t1"; gene_id "file_1_file_1_jg1117";
dsecASM438219v1_0	AUGUSTUS	intron	6229970	6230396	.	+	.	transcript_id "file_1_file_1_jg1117.t1"; gene_id "file_1_file_1_jg1117";
dsecASM438219v1_0	AUGUSTUS	CDS	6230397	6230837	1	+	2	transcript_id "file_1_file_1_jg1117.t1"; gene_id "file_1_file_1_jg1117";
dsecASM438219v1_0	AUGUSTUS	exon	6230397	6230837	.	+	.	transcript_id "file_1_file_1_jg1117.t1"; gene_id "file_1_file_1_jg1117";
dsecASM438219v1_0	AUGUSTUS	intron	6230838	6231036	.	+	.	transcript_id "file_1_file_1_jg1117.t1"; gene_id "file_1_file_1_jg1117";
dsecASM438219v1_0	AUGUSTUS	transcript	6225549	6231104	.	+	.	transcript_id "file_1_file_1_jg1117.t1"; gene_id "file_1_file_1_jg1117"
dsecASM438219v1_0	AUGUSTUS	gene	6225549	6231104	.	+	.	jg1117
dsecASM438219v1_0	AUGUSTUS	CDS	6231037	6231104	1	+	2	transcript_id "file_1_file_1_jg1117.t1"; gene_id "file_1_file_1_jg1117";
dsecASM438219v1_0	AUGUSTUS	exon	6231037	6231104	.	+	.	transcript_id "file_1_file_1_jg1117.t1"; gene_id "file_1_file_1_jg1117";
dsecASM438219v1_0	AUGUSTUS	stop_codon	6231102	6231104	.	+	0	transcript_id "file_1_file_1_jg1117.t1"; gene_id "file_1_file_1_jg1117";
dsecASM438219v1_0	AUGUSTUS	stop_codon	9997598	9997600	.	-	0	transcript_id "file_1_file_1_jg1642.t1"; gene_id "file_1_file_1_jg1642";
dsecASM438219v1_0	AUGUSTUS	CDS	9997598	9997770	1	-	2	transcript_id "file_1_file_1_jg1642.t1"; gene_id "file_1_file_1_jg1642";
dsecASM438219v1_0	AUGUSTUS	exon	9997598	9997770	.	-	.	transcript_id "file_1_file_1_jg1642.t1"; gene_id "file_1_file_1_jg1642";
dsecASM438219v1_0	AUGUSTUS	intron	9997771	9997832	.	-	.	transcript_id "file_1_file_1_jg1642.t1"; gene_id "file_1_file_1_jg1642";
dsecASM438219v1_0	AUGUSTUS	transcript	9997598	9998211	.	-	.	transcript_id "file_1_file_1_jg1642.t1"; gene_id "file_1_file_1_jg1642"
dsecASM438219v1_0	AUGUSTUS	gene	9997598	9998211	.	-	.	jg1642
dsecASM438219v1_0	AUGUSTUS	CDS	9997833	9998211	1	-	0	transcript_id "file_1_file_1_jg1642.t1"; gene_id "file_1_file_1_jg1642";
dsecASM438219v1_0	AUGUSTUS	exon	9997833	9998211	.	-	.	transcript_id "file_1_file_1_jg1642.t1"; gene_id "file_1_file_1_jg1642";
dsecASM438219v1_0	AUGUSTUS	start_codon	9998209	9998211	.	-	0	transcript_id "file_1_file_1_jg1642.t1"; gene_id "file_1_file_1_jg1642";
dsecASM438219v1_1	AUGUSTUS	start_codon	20041951	20041953	.	+	0	transcript_id "file_1_file_1_jg15032.t1"; gene_id "file_1_file_1_jg15032";
dsecASM438219v1_1	AUGUSTUS	CDS	20041951	20042156	1	+	0	transcript_id "file_1_file_1_jg15032.t1"; gene_id "file_1_file_1_jg15032";
dsecASM438219v1_1	AUGUSTUS	exon	20041951	20042156	.	+	.	transcript_id "file_1_file_1_jg15032.t1"; gene_id "file_1_file_1_jg15032";
dsecASM438219v1_1	AUGUSTUS	intron	20042157	20042406	.	+	.	transcript_id "file_1_file_1_jg15032.t1"; gene_id "file_1_file_1_jg15032";
dsecASM438219v1_1	AUGUSTUS	CDS	20042407	20042608	1	+	1	transcript_id "file_1_file_1_jg15032.t1"; gene_id "file_1_file_1_jg15032";
dsecASM438219v1_1	AUGUSTUS	exon	20042407	20042608	.	+	.	transcript_id "file_1_file_1_jg15032.t1"; gene_id "file_1_file_1_jg15032";
dsecASM438219v1_1	AUGUSTUS	intron	20042609	20042675	.	+	.	transcript_id "file_1_file_1_jg15032.t1"; gene_id "file_1_file_1_jg15032";
dsecASM438219v1_1	AUGUSTUS	transcript	20041951	20042747	.	+	.	transcript_id "file_1_file_1_jg15032.t1"; gene_id "file_1_file_1_jg15032"
dsecASM438219v1_1	AUGUSTUS	gene	20041951	20042747	.	+	.	jg15032
dsecASM438219v1_1	AUGUSTUS	CDS	20042676	20042747	1	+	0	transcript_id "file_1_file_1_jg15032.t1"; gene_id "file_1_file_1_jg15032";
dsecASM438219v1_1	AUGUSTUS	exon	20042676	20042747	.	+	.	transcript_id "file_1_file_1_jg15032.t1"; gene_id "file_1_file_1_jg15032";
dsecASM438219v1_1	AUGUSTUS	stop_codon	20042745	20042747	.	+	0	transcript_id "file_1_file_1_jg15032.t1"; gene_id "file_1_file_1_jg15032";
dsecASM438219v1_0	AUGUSTUS	stop_codon	20698112	20698114	.	-	0	transcript_id "file_1_file_1_jg2807.t1"; gene_id "file_1_file_1_jg2807";
dsecASM438219v1_0	AUGUSTUS	CDS	20698112	20699854	0.42	-	0	transcript_id "file_1_file_1_jg2807.t1"; gene_id "file_1_file_1_jg2807";
dsecASM438219v1_0	AUGUSTUS	exon	20698112	20699854	.	-	.	transcript_id "file_1_file_1_jg2807.t1"; gene_id "file_1_file_1_jg2807";
dsecASM438219v1_0	AUGUSTUS	intron	20699855	20699908	.	-	.	transcript_id "file_1_file_1_jg2807.t1"; gene_id "file_1_file_1_jg2807";
dsecASM438219v1_0	AUGUSTUS	CDS	20699909	20700079	0.76	-	0	transcript_id "file_1_file_1_jg2807.t1"; gene_id "file_1_file_1_jg2807";
dsecASM438219v1_0	AUGUSTUS	exon	20699909	20700079	.	-	.	transcript_id "file_1_file_1_jg2807.t1"; gene_id "file_1_file_1_jg2807";
dsecASM438219v1_0	AUGUSTUS	intron	20700080	20700925	.	-	.	transcript_id "file_1_file_1_jg2807.t1"; gene_id "file_1_file_1_jg2807";
dsecASM438219v1_0	AUGUSTUS	CDS	20700926	20701096	0.99	-	0	transcript_id "file_1_file_1_jg2807.t1"; gene_id "file_1_file_1_jg2807";
dsecASM438219v1_0	AUGUSTUS	exon	20700926	20701096	.	-	.	transcript_id "file_1_file_1_jg2807.t1"; gene_id "file_1_file_1_jg2807";
dsecASM438219v1_0	AUGUSTUS	intron	20701097	20701160	.	-	.	transcript_id "file_1_file_1_jg2807.t1"; gene_id "file_1_file_1_jg2807";
dsecASM438219v1_0	AUGUSTUS	transcript	20698112	20701322	.	-	.	transcript_id "file_1_file_1_jg2807.t1"; gene_id "file_1_file_1_jg2807"
dsecASM438219v1_0	AUGUSTUS	gene	20698112	20701322	.	-	.	jg2807
dsecASM438219v1_0	AUGUSTUS	CDS	20701161	20701322	0.52	-	0	transcript_id "file_1_file_1_jg2807.t1"; gene_id "file_1_file_1_jg2807";
dsecASM438219v1_0	AUGUSTUS	exon	20701161	20701322	.	-	.	transcript_id "file_1_file_1_jg2807.t1"; gene_id "file_1_file_1_jg2807";
dsecASM438219v1_0	AUGUSTUS	start_codon	20701320	20701322	.	-	0	transcript_id "file_1_file_1_jg2807.t1"; gene_id "file_1_file_1_jg2807";
dsecASM438219v1_2	GeneMark.hmm	stop_codon	8794560	8794562	.	-	0	gene_id "file_1_file_2_7058_g"; transcript_id "file_1_file_2_7058_t"; count "file_1_file_2_1_1";
dsecASM438219v1_2	GeneMark.hmm	CDS	8794560	8794601	.	-	0	gene_id "file_1_file_2_7058_g"; transcript_id "file_1_file_2_7058_t"; evidence "file_1_file_2_1_1"; cds_type "file_1_file_2_Terminal"; count "file_1_file_2_3_3"; anchored "file_1_file_2_1_1";
dsecASM438219v1_2	GeneMark.hmm	exon	8794560	8794601	0	-	.	gene_id "file_1_file_2_7058_g"; transcript_id "file_1_file_2_7058_t"; evidence "file_1_file_2_1_1"; cds_type "file_1_file_2_Terminal"; count "file_1_file_2_3_3"; anchored "file_1_file_2_1_1";
dsecASM438219v1_2	GeneMark.hmm	CDS	8795505	8796090	.	-	1	gene_id "file_1_file_2_7058_g"; transcript_id "file_1_file_2_7058_t"; evidence "file_1_file_2_1_1"; cds_type "file_1_file_2_Internal"; count "file_1_file_2_2_3"; anchored "file_1_file_2_1_1";
dsecASM438219v1_2	GeneMark.hmm	exon	8795505	8796090	0	-	.	gene_id "file_1_file_2_7058_g"; transcript_id "file_1_file_2_7058_t"; evidence "file_1_file_2_1_1"; cds_type "file_1_file_2_Internal"; count "file_1_file_2_2_3"; anchored "file_1_file_2_1_1";
dsecASM438219v1_2	GeneMark.hmm	CDS	8796148	8798516	.	-	0	gene_id "file_1_file_2_7058_g"; transcript_id "file_1_file_2_7058_t"; evidence "file_1_file_2_1_1"; cds_type "file_1_file_2_Initial"; count "file_1_file_2_1_3"; anchored "file_1_file_2_1_1";
dsecASM438219v1_2	GeneMark.hmm	exon	8796148	8798516	0	-	.	gene_id "file_1_file_2_7058_g"; transcript_id "file_1_file_2_7058_t"; evidence "file_1_file_2_1_1"; cds_type "file_1_file_2_Initial"; count "file_1_file_2_1_3"; anchored "file_1_file_2_1_1";
dsecASM438219v1_2	GeneMark.hmm	start_codon	8798514	8798516	.	-	0	gene_id "file_1_file_2_7058_g"; transcript_id "file_1_file_2_7058_t"; count "file_1_file_2_1_1";
dsecASM438219v1_2	AUGUSTUS	start_codon	3825920	3825922	.	+	0	transcript_id "file_1_file_1_jg6202.t1"; gene_id "file_1_file_1_jg6202";
dsecASM438219v1_2	AUGUSTUS	CDS	3825920	3825925	1	+	0	transcript_id "file_1_file_1_jg6202.t1"; gene_id "file_1_file_1_jg6202";
dsecASM438219v1_2	AUGUSTUS	exon	3825920	3825925	.	+	.	transcript_id "file_1_file_1_jg6202.t1"; gene_id "file_1_file_1_jg6202";
dsecASM438219v1_2	AUGUSTUS	intron	3825926	3836996	.	+	.	transcript_id "file_1_file_1_jg6202.t1"; gene_id "file_1_file_1_jg6202";
dsecASM438219v1_2	AUGUSTUS	CDS	3836997	3837178	1	+	0	transcript_id "file_1_file_1_jg6202.t1"; gene_id "file_1_file_1_jg6202";
```
