## Supplementary material for "Evolution of chemosensory tissues and cells across ecologically diverse *Drosophilids*": sup. file 1: Dsec_braker.gtf (part 15 of 37)

```
dsecASM438219v1_2	AUGUSTUS	exon	3836997	3837178	.	+	.	transcript_id "file_1_file_1_jg6202.t1"; gene_id "file_1_file_1_jg6202";
dsecASM438219v1_2	AUGUSTUS	intron	3837179	3838171	.	+	.	transcript_id "file_1_file_1_jg6202.t1"; gene_id "file_1_file_1_jg6202";
dsecASM438219v1_2	AUGUSTUS	CDS	3838172	3838389	1	+	1	transcript_id "file_1_file_1_jg6202.t1"; gene_id "file_1_file_1_jg6202";
dsecASM438219v1_2	AUGUSTUS	exon	3838172	3838389	.	+	.	transcript_id "file_1_file_1_jg6202.t1"; gene_id "file_1_file_1_jg6202";
dsecASM438219v1_2	AUGUSTUS	intron	3838390	3839191	.	+	.	transcript_id "file_1_file_1_jg6202.t1"; gene_id "file_1_file_1_jg6202";
dsecASM438219v1_2	AUGUSTUS	CDS	3839192	3839413	1	+	2	transcript_id "file_1_file_1_jg6202.t1"; gene_id "file_1_file_1_jg6202";
dsecASM438219v1_2	AUGUSTUS	exon	3839192	3839413	.	+	.	transcript_id "file_1_file_1_jg6202.t1"; gene_id "file_1_file_1_jg6202";
dsecASM438219v1_2	AUGUSTUS	intron	3839414	3839637	.	+	.	transcript_id "file_1_file_1_jg6202.t1"; gene_id "file_1_file_1_jg6202";
dsecASM438219v1_2	AUGUSTUS	CDS	3839638	3839763	1	+	2	transcript_id "file_1_file_1_jg6202.t1"; gene_id "file_1_file_1_jg6202";
dsecASM438219v1_2	AUGUSTUS	exon	3839638	3839763	.	+	.	transcript_id "file_1_file_1_jg6202.t1"; gene_id "file_1_file_1_jg6202";
dsecASM438219v1_2	AUGUSTUS	intron	3839764	3839932	.	+	.	transcript_id "file_1_file_1_jg6202.t1"; gene_id "file_1_file_1_jg6202";
dsecASM438219v1_2	AUGUSTUS	transcript	3825920	3839994	.	+	.	transcript_id "file_1_file_1_jg6202.t1"; gene_id "file_1_file_1_jg6202"
dsecASM438219v1_2	AUGUSTUS	gene	3825920	3839994	.	+	.	jg6202
dsecASM438219v1_2	AUGUSTUS	CDS	3839933	3839994	1	+	2	transcript_id "file_1_file_1_jg6202.t1"; gene_id "file_1_file_1_jg6202";
dsecASM438219v1_2	AUGUSTUS	exon	3839933	3839994	.	+	.	transcript_id "file_1_file_1_jg6202.t1"; gene_id "file_1_file_1_jg6202";
dsecASM438219v1_2	AUGUSTUS	stop_codon	3839992	3839994	.	+	0	transcript_id "file_1_file_1_jg6202.t1"; gene_id "file_1_file_1_jg6202";
dsecASM438219v1_3	AUGUSTUS	start_codon	21659114	21659116	.	+	0	transcript_id "file_1_file_1_jg11118.t1"; gene_id "file_1_file_1_jg11118";
dsecASM438219v1_3	AUGUSTUS	CDS	21659114	21659210	1	+	0	transcript_id "file_1_file_1_jg11118.t1"; gene_id "file_1_file_1_jg11118";
dsecASM438219v1_3	AUGUSTUS	exon	21659114	21659210	.	+	.	transcript_id "file_1_file_1_jg11118.t1"; gene_id "file_1_file_1_jg11118";
dsecASM438219v1_3	AUGUSTUS	intron	21659211	21659264	.	+	.	transcript_id "file_1_file_1_jg11118.t1"; gene_id "file_1_file_1_jg11118";
dsecASM438219v1_3	AUGUSTUS	CDS	21659265	21659756	1	+	2	transcript_id "file_1_file_1_jg11118.t1"; gene_id "file_1_file_1_jg11118";
dsecASM438219v1_3	AUGUSTUS	exon	21659265	21659756	.	+	.	transcript_id "file_1_file_1_jg11118.t1"; gene_id "file_1_file_1_jg11118";
dsecASM438219v1_3	AUGUSTUS	intron	21659757	21659814	.	+	.	transcript_id "file_1_file_1_jg11118.t1"; gene_id "file_1_file_1_jg11118";
dsecASM438219v1_3	AUGUSTUS	CDS	21659815	21660229	1	+	2	transcript_id "file_1_file_1_jg11118.t1"; gene_id "file_1_file_1_jg11118";
dsecASM438219v1_3	AUGUSTUS	exon	21659815	21660229	.	+	.	transcript_id "file_1_file_1_jg11118.t1"; gene_id "file_1_file_1_jg11118";
dsecASM438219v1_3	AUGUSTUS	intron	21660230	21660284	.	+	.	transcript_id "file_1_file_1_jg11118.t1"; gene_id "file_1_file_1_jg11118";
dsecASM438219v1_3	AUGUSTUS	transcript	21659114	21660489	.	+	.	transcript_id "file_1_file_1_jg11118.t1"; gene_id "file_1_file_1_jg11118"
dsecASM438219v1_3	AUGUSTUS	gene	21659114	21660489	.	+	.	jg11118
dsecASM438219v1_3	AUGUSTUS	CDS	21660285	21660489	1	+	1	transcript_id "file_1_file_1_jg11118.t1"; gene_id "file_1_file_1_jg11118";
dsecASM438219v1_3	AUGUSTUS	exon	21660285	21660489	.	+	.	transcript_id "file_1_file_1_jg11118.t1"; gene_id "file_1_file_1_jg11118";
dsecASM438219v1_3	AUGUSTUS	stop_codon	21660487	21660489	.	+	0	transcript_id "file_1_file_1_jg11118.t1"; gene_id "file_1_file_1_jg11118";
dsecASM438219v1_101	AUGUSTUS	start_codon	13368	13370	.	+	0	transcript_id "file_1_file_1_jg59.t1"; gene_id "file_1_file_1_jg59";
dsecASM438219v1_101	AUGUSTUS	CDS	13368	13543	0.56	+	0	transcript_id "file_1_file_1_jg59.t1"; gene_id "file_1_file_1_jg59";
dsecASM438219v1_101	AUGUSTUS	exon	13368	13543	.	+	.	transcript_id "file_1_file_1_jg59.t1"; gene_id "file_1_file_1_jg59";
dsecASM438219v1_101	AUGUSTUS	intron	13544	13632	.	+	.	transcript_id "file_1_file_1_jg59.t1"; gene_id "file_1_file_1_jg59";
dsecASM438219v1_101	AUGUSTUS	CDS	13633	13641	0.56	+	1	transcript_id "file_1_file_1_jg59.t1"; gene_id "file_1_file_1_jg59";
dsecASM438219v1_101	AUGUSTUS	exon	13633	13641	.	+	.	transcript_id "file_1_file_1_jg59.t1"; gene_id "file_1_file_1_jg59";
dsecASM438219v1_101	AUGUSTUS	intron	13642	13706	.	+	.	transcript_id "file_1_file_1_jg59.t1"; gene_id "file_1_file_1_jg59";
dsecASM438219v1_101	AUGUSTUS	CDS	13707	14208	1	+	1	transcript_id "file_1_file_1_jg59.t1"; gene_id "file_1_file_1_jg59";
dsecASM438219v1_101	AUGUSTUS	exon	13707	14208	.	+	.	transcript_id "file_1_file_1_jg59.t1"; gene_id "file_1_file_1_jg59";
dsecASM438219v1_101	AUGUSTUS	intron	14209	14271	.	+	.	transcript_id "file_1_file_1_jg59.t1"; gene_id "file_1_file_1_jg59";
dsecASM438219v1_101	AUGUSTUS	CDS	14272	14377	1	+	0	transcript_id "file_1_file_1_jg59.t1"; gene_id "file_1_file_1_jg59";
dsecASM438219v1_101	AUGUSTUS	exon	14272	14377	.	+	.	transcript_id "file_1_file_1_jg59.t1"; gene_id "file_1_file_1_jg59";
dsecASM438219v1_101	AUGUSTUS	intron	14378	14435	.	+	.	transcript_id "file_1_file_1_jg59.t1"; gene_id "file_1_file_1_jg59";
dsecASM438219v1_101	AUGUSTUS	transcript	13368	14593	.	+	.	transcript_id "file_1_file_1_jg59.t1"; gene_id "file_1_file_1_jg59"
dsecASM438219v1_101	AUGUSTUS	gene	13368	14593	.	+	.	jg59
dsecASM438219v1_101	AUGUSTUS	CDS	14436	14593	0.97	+	2	transcript_id "file_1_file_1_jg59.t1"; gene_id "file_1_file_1_jg59";
dsecASM438219v1_101	AUGUSTUS	exon	14436	14593	.	+	.	transcript_id "file_1_file_1_jg59.t1"; gene_id "file_1_file_1_jg59";
dsecASM438219v1_101	AUGUSTUS	stop_codon	14591	14593	.	+	0	transcript_id "file_1_file_1_jg59.t1"; gene_id "file_1_file_1_jg59";
dsecASM438219v1_2	GeneMark.hmm	stop_codon	18419391	18419393	.	-	0	gene_id "file_1_file_2_8247_g"; transcript_id "file_1_file_2_8247_t"; count "file_1_file_2_1_1";
dsecASM438219v1_2	GeneMark.hmm	CDS	18419391	18419637	.	-	1	gene_id "file_1_file_2_8247_g"; transcript_id "file_1_file_2_8247_t"; evidence "file_1_file_2_1_1"; cds_type "file_1_file_2_Terminal"; count "file_1_file_2_4_4"; anchored "file_1_file_2_1_1";
dsecASM438219v1_2	GeneMark.hmm	exon	18419391	18419637	0	-	.	gene_id "file_1_file_2_8247_g"; transcript_id "file_1_file_2_8247_t"; evidence "file_1_file_2_1_1"; cds_type "file_1_file_2_Terminal"; count "file_1_file_2_4_4"; anchored "file_1_file_2_1_1";
dsecASM438219v1_2	GeneMark.hmm	CDS	18419842	18420702	.	-	1	gene_id "file_1_file_2_8247_g"; transcript_id "file_1_file_2_8247_t"; evidence "file_1_file_2_1_1"; cds_type "file_1_file_2_Internal"; count "file_1_file_2_3_4"; anchored "file_1_file_2_1_1";
dsecASM438219v1_2	GeneMark.hmm	exon	18419842	18420702	0	-	.	gene_id "file_1_file_2_8247_g"; transcript_id "file_1_file_2_8247_t"; evidence "file_1_file_2_1_1"; cds_type "file_1_file_2_Internal"; count "file_1_file_2_3_4"; anchored "file_1_file_2_1_1";
dsecASM438219v1_2	GeneMark.hmm	CDS	18420771	18421476	.	-	2	gene_id "file_1_file_2_8247_g"; transcript_id "file_1_file_2_8247_t"; evidence "file_1_file_2_1_1"; cds_type "file_1_file_2_Internal"; count "file_1_file_2_2_4"; anchored "file_1_file_2_1_1";
dsecASM438219v1_2	GeneMark.hmm	exon	18420771	18421476	0	-	.	gene_id "file_1_file_2_8247_g"; transcript_id "file_1_file_2_8247_t"; evidence "file_1_file_2_1_1"; cds_type "file_1_file_2_Internal"; count "file_1_file_2_2_4"; anchored "file_1_file_2_1_1";
dsecASM438219v1_2	GeneMark.hmm	CDS	18421758	18421827	.	-	0	gene_id "file_1_file_2_8247_g"; transcript_id "file_1_file_2_8247_t"; evidence "file_1_file_2_1_0"; cds_type "file_1_file_2_Initial"; count "file_1_file_2_1_4"; anchored "file_1_file_2_1_0";
dsecASM438219v1_2	GeneMark.hmm	exon	18421758	18421827	0	-	.	gene_id "file_1_file_2_8247_g"; transcript_id "file_1_file_2_8247_t"; evidence "file_1_file_2_1_0"; cds_type "file_1_file_2_Initial"; count "file_1_file_2_1_4"; anchored "file_1_file_2_1_0";
dsecASM438219v1_2	GeneMark.hmm	start_codon	18421825	18421827	.	-	0	gene_id "file_1_file_2_8247_g"; transcript_id "file_1_file_2_8247_t"; count "file_1_file_2_1_1";
dsecASM438219v1_1	AUGUSTUS	stop_codon	5626053	5626055	.	-	0	transcript_id "file_1_file_1_jg12867.t1"; gene_id "file_1_file_1_jg12867";
dsecASM438219v1_1	AUGUSTUS	CDS	5626053	5626355	1	-	0	transcript_id "file_1_file_1_jg12867.t1"; gene_id "file_1_file_1_jg12867";
dsecASM438219v1_1	AUGUSTUS	exon	5626053	5626355	.	-	.	transcript_id "file_1_file_1_jg12867.t1"; gene_id "file_1_file_1_jg12867";
dsecASM438219v1_1	AUGUSTUS	intron	5626356	5626409	.	-	.	transcript_id "file_1_file_1_jg12867.t1"; gene_id "file_1_file_1_jg12867";
dsecASM438219v1_1	AUGUSTUS	CDS	5626410	5626521	1	-	1	transcript_id "file_1_file_1_jg12867.t1"; gene_id "file_1_file_1_jg12867";
dsecASM438219v1_1	AUGUSTUS	exon	5626410	5626521	.	-	.	transcript_id "file_1_file_1_jg12867.t1"; gene_id "file_1_file_1_jg12867";
dsecASM438219v1_1	AUGUSTUS	intron	5626522	5626585	.	-	.	transcript_id "file_1_file_1_jg12867.t1"; gene_id "file_1_file_1_jg12867";
dsecASM438219v1_1	AUGUSTUS	transcript	5626053	5626737	.	-	.	transcript_id "file_1_file_1_jg12867.t1"; gene_id "file_1_file_1_jg12867"
dsecASM438219v1_1	AUGUSTUS	gene	5626053	5626737	.	-	.	jg12867
dsecASM438219v1_1	AUGUSTUS	CDS	5626586	5626737	1	-	0	transcript_id "file_1_file_1_jg12867.t1"; gene_id "file_1_file_1_jg12867";
dsecASM438219v1_1	AUGUSTUS	exon	5626586	5626737	.	-	.	transcript_id "file_1_file_1_jg12867.t1"; gene_id "file_1_file_1_jg12867";
dsecASM438219v1_1	AUGUSTUS	start_codon	5626735	5626737	.	-	0	transcript_id "file_1_file_1_jg12867.t1"; gene_id "file_1_file_1_jg12867";
dsecASM438219v1_3	AUGUSTUS	stop_codon	7543174	7543176	.	-	0	transcript_id "file_1_file_1_jg9241.t1"; gene_id "file_1_file_1_jg9241";
dsecASM438219v1_3	AUGUSTUS	CDS	7543174	7543227	1	-	0	transcript_id "file_1_file_1_jg9241.t1"; gene_id "file_1_file_1_jg9241";
dsecASM438219v1_3	AUGUSTUS	exon	7543174	7543227	.	-	.	transcript_id "file_1_file_1_jg9241.t1"; gene_id "file_1_file_1_jg9241";
dsecASM438219v1_3	AUGUSTUS	intron	7543228	7543520	.	-	.	transcript_id "file_1_file_1_jg9241.t1"; gene_id "file_1_file_1_jg9241";
dsecASM438219v1_3	AUGUSTUS	CDS	7543521	7543702	1	-	2	transcript_id "file_1_file_1_jg9241.t1"; gene_id "file_1_file_1_jg9241";
dsecASM438219v1_3	AUGUSTUS	exon	7543521	7543702	.	-	.	transcript_id "file_1_file_1_jg9241.t1"; gene_id "file_1_file_1_jg9241";
dsecASM438219v1_3	AUGUSTUS	intron	7543703	7543762	.	-	.	transcript_id "file_1_file_1_jg9241.t1"; gene_id "file_1_file_1_jg9241";
dsecASM438219v1_3	AUGUSTUS	CDS	7543763	7544471	1	-	0	transcript_id "file_1_file_1_jg9241.t1"; gene_id "file_1_file_1_jg9241";
dsecASM438219v1_3	AUGUSTUS	exon	7543763	7544471	.	-	.	transcript_id "file_1_file_1_jg9241.t1"; gene_id "file_1_file_1_jg9241";
dsecASM438219v1_3	AUGUSTUS	intron	7544472	7545049	.	-	.	transcript_id "file_1_file_1_jg9241.t1"; gene_id "file_1_file_1_jg9241";
dsecASM438219v1_3	AUGUSTUS	transcript	7543174	7545079	.	-	.	transcript_id "file_1_file_1_jg9241.t1"; gene_id "file_1_file_1_jg9241"
dsecASM438219v1_3	AUGUSTUS	CDS	7545050	7545079	1	-	0	transcript_id "file_1_file_1_jg9241.t1"; gene_id "file_1_file_1_jg9241";
dsecASM438219v1_3	AUGUSTUS	exon	7545050	7545079	.	-	.	transcript_id "file_1_file_1_jg9241.t1"; gene_id "file_1_file_1_jg9241";
dsecASM438219v1_3	AUGUSTUS	start_codon	7545077	7545079	.	-	0	transcript_id "file_1_file_1_jg9241.t1"; gene_id "file_1_file_1_jg9241";
dsecASM438219v1_3	AUGUSTUS	stop_codon	11623071	11623073	.	-	0	transcript_id "file_1_file_1_jg9735.t1"; gene_id "file_1_file_1_jg9735";
dsecASM438219v1_3	AUGUSTUS	CDS	11623071	11623101	1	-	1	transcript_id "file_1_file_1_jg9735.t1"; gene_id "file_1_file_1_jg9735";
dsecASM438219v1_3	AUGUSTUS	exon	11623071	11623101	.	-	.	transcript_id "file_1_file_1_jg9735.t1"; gene_id "file_1_file_1_jg9735";
dsecASM438219v1_3	AUGUSTUS	intron	11623102	11623259	.	-	.	transcript_id "file_1_file_1_jg9735.t1"; gene_id "file_1_file_1_jg9735";
dsecASM438219v1_3	AUGUSTUS	CDS	11623260	11623422	1	-	2	transcript_id "file_1_file_1_jg9735.t1"; gene_id "file_1_file_1_jg9735";
dsecASM438219v1_3	AUGUSTUS	exon	11623260	11623422	.	-	.	transcript_id "file_1_file_1_jg9735.t1"; gene_id "file_1_file_1_jg9735";
dsecASM438219v1_3	AUGUSTUS	intron	11623423	11623478	.	-	.	transcript_id "file_1_file_1_jg9735.t1"; gene_id "file_1_file_1_jg9735";
dsecASM438219v1_3	AUGUSTUS	CDS	11623479	11623596	1	-	0	transcript_id "file_1_file_1_jg9735.t1"; gene_id "file_1_file_1_jg9735";
dsecASM438219v1_3	AUGUSTUS	exon	11623479	11623596	.	-	.	transcript_id "file_1_file_1_jg9735.t1"; gene_id "file_1_file_1_jg9735";
dsecASM438219v1_3	AUGUSTUS	intron	11623597	11623668	.	-	.	transcript_id "file_1_file_1_jg9735.t1"; gene_id "file_1_file_1_jg9735";
dsecASM438219v1_3	AUGUSTUS	CDS	11623669	11623836	1	-	0	transcript_id "file_1_file_1_jg9735.t1"; gene_id "file_1_file_1_jg9735";
dsecASM438219v1_3	AUGUSTUS	exon	11623669	11623836	.	-	.	transcript_id "file_1_file_1_jg9735.t1"; gene_id "file_1_file_1_jg9735";
dsecASM438219v1_3	AUGUSTUS	intron	11623837	11623892	.	-	.	transcript_id "file_1_file_1_jg9735.t1"; gene_id "file_1_file_1_jg9735";
dsecASM438219v1_3	AUGUSTUS	CDS	11623893	11624064	1	-	1	transcript_id "file_1_file_1_jg9735.t1"; gene_id "file_1_file_1_jg9735";
dsecASM438219v1_3	AUGUSTUS	exon	11623893	11624064	.	-	.	transcript_id "file_1_file_1_jg9735.t1"; gene_id "file_1_file_1_jg9735";
dsecASM438219v1_3	AUGUSTUS	intron	11624065	11624190	.	-	.	transcript_id "file_1_file_1_jg9735.t1"; gene_id "file_1_file_1_jg9735";
dsecASM438219v1_3	AUGUSTUS	CDS	11624191	11624756	1	-	0	transcript_id "file_1_file_1_jg9735.t1"; gene_id "file_1_file_1_jg9735";
dsecASM438219v1_3	AUGUSTUS	exon	11624191	11624756	.	-	.	transcript_id "file_1_file_1_jg9735.t1"; gene_id "file_1_file_1_jg9735";
dsecASM438219v1_3	AUGUSTUS	intron	11624757	11624823	.	-	.	transcript_id "file_1_file_1_jg9735.t1"; gene_id "file_1_file_1_jg9735";
dsecASM438219v1_3	AUGUSTUS	CDS	11624824	11625005	1	-	2	transcript_id "file_1_file_1_jg9735.t1"; gene_id "file_1_file_1_jg9735";
dsecASM438219v1_3	AUGUSTUS	exon	11624824	11625005	.	-	.	transcript_id "file_1_file_1_jg9735.t1"; gene_id "file_1_file_1_jg9735";
dsecASM438219v1_3	AUGUSTUS	intron	11625006	11625187	.	-	.	transcript_id "file_1_file_1_jg9735.t1"; gene_id "file_1_file_1_jg9735";
dsecASM438219v1_3	AUGUSTUS	CDS	11625188	11625374	1	-	0	transcript_id "file_1_file_1_jg9735.t1"; gene_id "file_1_file_1_jg9735";
dsecASM438219v1_3	AUGUSTUS	exon	11625188	11625374	.	-	.	transcript_id "file_1_file_1_jg9735.t1"; gene_id "file_1_file_1_jg9735";
dsecASM438219v1_3	AUGUSTUS	intron	11625375	11625435	.	-	.	transcript_id "file_1_file_1_jg9735.t1"; gene_id "file_1_file_1_jg9735";
dsecASM438219v1_3	AUGUSTUS	CDS	11625436	11625769	1	-	1	transcript_id "file_1_file_1_jg9735.t1"; gene_id "file_1_file_1_jg9735";
dsecASM438219v1_3	AUGUSTUS	exon	11625436	11625769	.	-	.	transcript_id "file_1_file_1_jg9735.t1"; gene_id "file_1_file_1_jg9735";
dsecASM438219v1_3	AUGUSTUS	intron	11625770	11625934	.	-	.	transcript_id "file_1_file_1_jg9735.t1"; gene_id "file_1_file_1_jg9735";
dsecASM438219v1_3	AUGUSTUS	CDS	11625935	11626031	1	-	2	transcript_id "file_1_file_1_jg9735.t1"; gene_id "file_1_file_1_jg9735";
dsecASM438219v1_3	AUGUSTUS	exon	11625935	11626031	.	-	.	transcript_id "file_1_file_1_jg9735.t1"; gene_id "file_1_file_1_jg9735";
dsecASM438219v1_3	AUGUSTUS	intron	11626032	11627098	.	-	.	transcript_id "file_1_file_1_jg9735.t1"; gene_id "file_1_file_1_jg9735";
dsecASM438219v1_3	AUGUSTUS	transcript	11623071	11627174	.	-	.	transcript_id "file_1_file_1_jg9735.t1"; gene_id "file_1_file_1_jg9735"
dsecASM438219v1_3	AUGUSTUS	gene	11623071	11627174	.	-	.	jg9735
dsecASM438219v1_3	AUGUSTUS	CDS	11627099	11627174	1	-	0	transcript_id "file_1_file_1_jg9735.t1"; gene_id "file_1_file_1_jg9735";
dsecASM438219v1_3	AUGUSTUS	exon	11627099	11627174	.	-	.	transcript_id "file_1_file_1_jg9735.t1"; gene_id "file_1_file_1_jg9735";
dsecASM438219v1_3	AUGUSTUS	start_codon	11627172	11627174	.	-	0	transcript_id "file_1_file_1_jg9735.t1"; gene_id "file_1_file_1_jg9735";
dsecASM438219v1_76	AUGUSTUS	start_codon	10272	10274	.	+	0	transcript_id "file_1_file_1_jg134.t1"; gene_id "file_1_file_1_jg134";
dsecASM438219v1_76	AUGUSTUS	CDS	10272	10682	1	+	0	transcript_id "file_1_file_1_jg134.t1"; gene_id "file_1_file_1_jg134";
dsecASM438219v1_76	AUGUSTUS	exon	10272	10682	.	+	.	transcript_id "file_1_file_1_jg134.t1"; gene_id "file_1_file_1_jg134";
dsecASM438219v1_76	AUGUSTUS	transcript	10272	10682	.	+	.	transcript_id "file_1_file_1_jg134.t1"; gene_id "file_1_file_1_jg134"
dsecASM438219v1_76	AUGUSTUS	gene	10272	10682	.	+	.	jg134
dsecASM438219v1_76	AUGUSTUS	stop_codon	10680	10682	.	+	0	transcript_id "file_1_file_1_jg134.t1"; gene_id "file_1_file_1_jg134";
dsecASM438219v1_0	AUGUSTUS	start_codon	16809576	16809578	.	+	0	transcript_id "file_1_file_1_jg2407.t1"; gene_id "file_1_file_1_jg2407";
dsecASM438219v1_0	AUGUSTUS	CDS	16809576	16809627	0.76	+	0	transcript_id "file_1_file_1_jg2407.t1"; gene_id "file_1_file_1_jg2407";
dsecASM438219v1_0	AUGUSTUS	exon	16809576	16809627	.	+	.	transcript_id "file_1_file_1_jg2407.t1"; gene_id "file_1_file_1_jg2407";
dsecASM438219v1_0	AUGUSTUS	intron	16809628	16809694	.	+	.	transcript_id "file_1_file_1_jg2407.t1"; gene_id "file_1_file_1_jg2407";
dsecASM438219v1_0	AUGUSTUS	CDS	16809695	16810446	1	+	2	transcript_id "file_1_file_1_jg2407.t1"; gene_id "file_1_file_1_jg2407";
dsecASM438219v1_0	AUGUSTUS	exon	16809695	16810446	.	+	.	transcript_id "file_1_file_1_jg2407.t1"; gene_id "file_1_file_1_jg2407";
dsecASM438219v1_0	AUGUSTUS	intron	16810447	16810502	.	+	.	transcript_id "file_1_file_1_jg2407.t1"; gene_id "file_1_file_1_jg2407";
dsecASM438219v1_0	AUGUSTUS	transcript	16809576	16810655	.	+	.	transcript_id "file_1_file_1_jg2407.t1"; gene_id "file_1_file_1_jg2407"
dsecASM438219v1_0	AUGUSTUS	gene	16809576	16810655	.	+	.	jg2407
dsecASM438219v1_0	AUGUSTUS	CDS	16810503	16810655	0.68	+	0	transcript_id "file_1_file_1_jg2407.t1"; gene_id "file_1_file_1_jg2407";
dsecASM438219v1_0	AUGUSTUS	exon	16810503	16810655	.	+	.	transcript_id "file_1_file_1_jg2407.t1"; gene_id "file_1_file_1_jg2407";
dsecASM438219v1_0	AUGUSTUS	stop_codon	16810653	16810655	.	+	0	transcript_id "file_1_file_1_jg2407.t1"; gene_id "file_1_file_1_jg2407";
dsecASM438219v1_5	AUGUSTUS	stop_codon	975291	975293	.	-	0	transcript_id "file_1_file_1_jg3184.t1"; gene_id "file_1_file_1_jg3184";
dsecASM438219v1_5	AUGUSTUS	CDS	975291	975463	1	-	2	transcript_id "file_1_file_1_jg3184.t1"; gene_id "file_1_file_1_jg3184";
dsecASM438219v1_5	AUGUSTUS	exon	975291	975463	.	-	.	transcript_id "file_1_file_1_jg3184.t1"; gene_id "file_1_file_1_jg3184";
dsecASM438219v1_5	AUGUSTUS	intron	975464	975523	.	-	.	transcript_id "file_1_file_1_jg3184.t1"; gene_id "file_1_file_1_jg3184";
dsecASM438219v1_5	AUGUSTUS	CDS	975524	975733	1	-	2	transcript_id "file_1_file_1_jg3184.t1"; gene_id "file_1_file_1_jg3184";
dsecASM438219v1_5	AUGUSTUS	exon	975524	975733	.	-	.	transcript_id "file_1_file_1_jg3184.t1"; gene_id "file_1_file_1_jg3184";
dsecASM438219v1_5	AUGUSTUS	intron	975734	975810	.	-	.	transcript_id "file_1_file_1_jg3184.t1"; gene_id "file_1_file_1_jg3184";
dsecASM438219v1_5	AUGUSTUS	CDS	975811	976594	1	-	0	transcript_id "file_1_file_1_jg3184.t1"; gene_id "file_1_file_1_jg3184";
dsecASM438219v1_5	AUGUSTUS	exon	975811	976594	.	-	.	transcript_id "file_1_file_1_jg3184.t1"; gene_id "file_1_file_1_jg3184";
dsecASM438219v1_5	AUGUSTUS	intron	976595	977036	.	-	.	transcript_id "file_1_file_1_jg3184.t1"; gene_id "file_1_file_1_jg3184";
dsecASM438219v1_5	AUGUSTUS	transcript	975291	977039	.	-	.	transcript_id "file_1_file_1_jg3184.t1"; gene_id "file_1_file_1_jg3184"
dsecASM438219v1_5	AUGUSTUS	gene	975291	977039	.	-	.	jg3184
dsecASM438219v1_5	AUGUSTUS	CDS	977037	977039	1	-	0	transcript_id "file_1_file_1_jg3184.t1"; gene_id "file_1_file_1_jg3184";
dsecASM438219v1_5	AUGUSTUS	exon	977037	977039	.	-	.	transcript_id "file_1_file_1_jg3184.t1"; gene_id "file_1_file_1_jg3184";
dsecASM438219v1_5	AUGUSTUS	start_codon	977037	977039	.	-	0	transcript_id "file_1_file_1_jg3184.t1"; gene_id "file_1_file_1_jg3184";
dsecASM438219v1_0	AUGUSTUS	start_codon	10943253	10943255	.	+	0	transcript_id "file_1_file_1_jg1842.t1"; gene_id "file_1_file_1_jg1842";
dsecASM438219v1_0	AUGUSTUS	CDS	10943253	10944023	1	+	0	transcript_id "file_1_file_1_jg1842.t1"; gene_id "file_1_file_1_jg1842";
dsecASM438219v1_0	AUGUSTUS	exon	10943253	10944023	.	+	.	transcript_id "file_1_file_1_jg1842.t1"; gene_id "file_1_file_1_jg1842";
dsecASM438219v1_0	AUGUSTUS	transcript	10943253	10944023	.	+	.	transcript_id "file_1_file_1_jg1842.t1"; gene_id "file_1_file_1_jg1842"
dsecASM438219v1_0	AUGUSTUS	gene	10943253	10944023	.	+	.	jg1842
dsecASM438219v1_0	AUGUSTUS	stop_codon	10944021	10944023	.	+	0	transcript_id "file_1_file_1_jg1842.t1"; gene_id "file_1_file_1_jg1842";
dsecASM438219v1_5	AUGUSTUS	start_codon	13509825	13509827	.	+	0	transcript_id "file_1_file_1_jg4582.t1"; gene_id "file_1_file_1_jg4582";
dsecASM438219v1_5	AUGUSTUS	CDS	13509825	13510251	1	+	0	transcript_id "file_1_file_1_jg4582.t1"; gene_id "file_1_file_1_jg4582";
dsecASM438219v1_5	AUGUSTUS	exon	13509825	13510251	.	+	.	transcript_id "file_1_file_1_jg4582.t1"; gene_id "file_1_file_1_jg4582";
dsecASM438219v1_5	AUGUSTUS	intron	13510252	13510323	.	+	.	transcript_id "file_1_file_1_jg4582.t1"; gene_id "file_1_file_1_jg4582";
dsecASM438219v1_5	AUGUSTUS	transcript	13509825	13510985	.	+	.	transcript_id "file_1_file_1_jg4582.t1"; gene_id "file_1_file_1_jg4582"
dsecASM438219v1_5	AUGUSTUS	gene	13509825	13510985	.	+	.	jg4582
dsecASM438219v1_5	AUGUSTUS	CDS	13510324	13510985	1	+	2	transcript_id "file_1_file_1_jg4582.t1"; gene_id "file_1_file_1_jg4582";
dsecASM438219v1_5	AUGUSTUS	exon	13510324	13510985	.	+	.	transcript_id "file_1_file_1_jg4582.t1"; gene_id "file_1_file_1_jg4582";
dsecASM438219v1_5	AUGUSTUS	stop_codon	13510983	13510985	.	+	0	transcript_id "file_1_file_1_jg4582.t1"; gene_id "file_1_file_1_jg4582";
dsecASM438219v1_2	AUGUSTUS	stop_codon	21219132	21219134	.	-	0	transcript_id "file_1_file_1_jg8422.t1"; gene_id "file_1_file_1_jg8422";
dsecASM438219v1_2	AUGUSTUS	CDS	21219132	21219239	0.59	-	0	transcript_id "file_1_file_1_jg8422.t1"; gene_id "file_1_file_1_jg8422";
dsecASM438219v1_2	AUGUSTUS	exon	21219132	21219239	.	-	.	transcript_id "file_1_file_1_jg8422.t1"; gene_id "file_1_file_1_jg8422";
dsecASM438219v1_2	AUGUSTUS	intron	21219240	21219329	.	-	.	transcript_id "file_1_file_1_jg8422.t1"; gene_id "file_1_file_1_jg8422";
dsecASM438219v1_2	AUGUSTUS	CDS	21219330	21219462	0.37	-	1	transcript_id "file_1_file_1_jg8422.t1"; gene_id "file_1_file_1_jg8422";
dsecASM438219v1_2	AUGUSTUS	exon	21219330	21219462	.	-	.	transcript_id "file_1_file_1_jg8422.t1"; gene_id "file_1_file_1_jg8422";
dsecASM438219v1_2	AUGUSTUS	intron	21219463	21220272	.	-	.	transcript_id "file_1_file_1_jg8422.t1"; gene_id "file_1_file_1_jg8422";
dsecASM438219v1_2	AUGUSTUS	transcript	21219132	21220352	.	-	.	transcript_id "file_1_file_1_jg8422.t1"; gene_id "file_1_file_1_jg8422"
dsecASM438219v1_2	AUGUSTUS	gene	21219132	21220352	.	-	.	jg8422
dsecASM438219v1_2	AUGUSTUS	CDS	21220273	21220352	0.38	-	0	transcript_id "file_1_file_1_jg8422.t1"; gene_id "file_1_file_1_jg8422";
dsecASM438219v1_2	AUGUSTUS	exon	21220273	21220352	.	-	.	transcript_id "file_1_file_1_jg8422.t1"; gene_id "file_1_file_1_jg8422";
dsecASM438219v1_2	AUGUSTUS	start_codon	21220350	21220352	.	-	0	transcript_id "file_1_file_1_jg8422.t1"; gene_id "file_1_file_1_jg8422";
dsecASM438219v1_5	AUGUSTUS	start_codon	12725263	12725265	.	+	0	transcript_id "file_1_file_1_jg4490.t1"; gene_id "file_1_file_1_jg4490";
dsecASM438219v1_5	AUGUSTUS	CDS	12725263	12725488	1	+	0	transcript_id "file_1_file_1_jg4490.t1"; gene_id "file_1_file_1_jg4490";
dsecASM438219v1_5	AUGUSTUS	exon	12725263	12725488	.	+	.	transcript_id "file_1_file_1_jg4490.t1"; gene_id "file_1_file_1_jg4490";
dsecASM438219v1_5	AUGUSTUS	intron	12725489	12725576	.	+	.	transcript_id "file_1_file_1_jg4490.t1"; gene_id "file_1_file_1_jg4490";
dsecASM438219v1_5	AUGUSTUS	CDS	12725577	12725667	1	+	2	transcript_id "file_1_file_1_jg4490.t1"; gene_id "file_1_file_1_jg4490";
dsecASM438219v1_5	AUGUSTUS	exon	12725577	12725667	.	+	.	transcript_id "file_1_file_1_jg4490.t1"; gene_id "file_1_file_1_jg4490";
dsecASM438219v1_5	AUGUSTUS	intron	12725668	12726278	.	+	.	transcript_id "file_1_file_1_jg4490.t1"; gene_id "file_1_file_1_jg4490";
dsecASM438219v1_5	AUGUSTUS	CDS	12726279	12726967	0.49	+	1	transcript_id "file_1_file_1_jg4490.t1"; gene_id "file_1_file_1_jg4490";
dsecASM438219v1_5	AUGUSTUS	exon	12726279	12726967	.	+	.	transcript_id "file_1_file_1_jg4490.t1"; gene_id "file_1_file_1_jg4490";
dsecASM438219v1_5	AUGUSTUS	intron	12726968	12727055	.	+	.	transcript_id "file_1_file_1_jg4490.t1"; gene_id "file_1_file_1_jg4490";
dsecASM438219v1_5	AUGUSTUS	CDS	12727056	12727111	0.86	+	2	transcript_id "file_1_file_1_jg4490.t1"; gene_id "file_1_file_1_jg4490";
dsecASM438219v1_5	AUGUSTUS	exon	12727056	12727111	.	+	.	transcript_id "file_1_file_1_jg4490.t1"; gene_id "file_1_file_1_jg4490";
dsecASM438219v1_5	AUGUSTUS	intron	12727112	12727171	.	+	.	transcript_id "file_1_file_1_jg4490.t1"; gene_id "file_1_file_1_jg4490";
dsecASM438219v1_5	AUGUSTUS	transcript	12725263	12727486	.	+	.	transcript_id "file_1_file_1_jg4490.t1"; gene_id "file_1_file_1_jg4490"
dsecASM438219v1_5	AUGUSTUS	gene	12725263	12727486	.	+	.	jg4490
dsecASM438219v1_5	AUGUSTUS	CDS	12727172	12727486	1	+	0	transcript_id "file_1_file_1_jg4490.t1"; gene_id "file_1_file_1_jg4490";
dsecASM438219v1_5	AUGUSTUS	exon	12727172	12727486	.	+	.	transcript_id "file_1_file_1_jg4490.t1"; gene_id "file_1_file_1_jg4490";
dsecASM438219v1_5	AUGUSTUS	stop_codon	12727484	12727486	.	+	0	transcript_id "file_1_file_1_jg4490.t1"; gene_id "file_1_file_1_jg4490";
dsecASM438219v1_85	AUGUSTUS	start_codon	41288	41290	.	+	0	transcript_id "file_1_file_1_jg15686.t1"; gene_id "file_1_file_1_jg15686";
dsecASM438219v1_85	AUGUSTUS	CDS	41288	41379	1	+	0	transcript_id "file_1_file_1_jg15686.t1"; gene_id "file_1_file_1_jg15686";
dsecASM438219v1_85	AUGUSTUS	exon	41288	41379	.	+	.	transcript_id "file_1_file_1_jg15686.t1"; gene_id "file_1_file_1_jg15686";
dsecASM438219v1_85	AUGUSTUS	intron	41380	41484	.	+	.	transcript_id "file_1_file_1_jg15686.t1"; gene_id "file_1_file_1_jg15686";
dsecASM438219v1_85	AUGUSTUS	CDS	41485	41555	1	+	1	transcript_id "file_1_file_1_jg15686.t1"; gene_id "file_1_file_1_jg15686";
dsecASM438219v1_85	AUGUSTUS	exon	41485	41555	.	+	.	transcript_id "file_1_file_1_jg15686.t1"; gene_id "file_1_file_1_jg15686";
dsecASM438219v1_85	AUGUSTUS	intron	41556	41609	.	+	.	transcript_id "file_1_file_1_jg15686.t1"; gene_id "file_1_file_1_jg15686";
dsecASM438219v1_85	AUGUSTUS	CDS	41610	41730	1	+	2	transcript_id "file_1_file_1_jg15686.t1"; gene_id "file_1_file_1_jg15686";
dsecASM438219v1_85	AUGUSTUS	exon	41610	41730	.	+	.	transcript_id "file_1_file_1_jg15686.t1"; gene_id "file_1_file_1_jg15686";
dsecASM438219v1_85	AUGUSTUS	intron	41731	41789	.	+	.	transcript_id "file_1_file_1_jg15686.t1"; gene_id "file_1_file_1_jg15686";
dsecASM438219v1_85	AUGUSTUS	transcript	41288	41892	.	+	.	transcript_id "file_1_file_1_jg15686.t1"; gene_id "file_1_file_1_jg15686"
dsecASM438219v1_85	AUGUSTUS	gene	41288	41892	.	+	.	jg15686
dsecASM438219v1_85	AUGUSTUS	CDS	41790	41892	1	+	1	transcript_id "file_1_file_1_jg15686.t1"; gene_id "file_1_file_1_jg15686";
dsecASM438219v1_85	AUGUSTUS	exon	41790	41892	.	+	.	transcript_id "file_1_file_1_jg15686.t1"; gene_id "file_1_file_1_jg15686";
dsecASM438219v1_85	AUGUSTUS	stop_codon	41890	41892	.	+	0	transcript_id "file_1_file_1_jg15686.t1"; gene_id "file_1_file_1_jg15686";
dsecASM438219v1_5	AUGUSTUS	start_codon	16094020	16094022	.	+	0	transcript_id "file_1_file_1_jg4878.t1"; gene_id "file_1_file_1_jg4878";
dsecASM438219v1_5	AUGUSTUS	CDS	16094020	16094220	1	+	0	transcript_id "file_1_file_1_jg4878.t1"; gene_id "file_1_file_1_jg4878";
dsecASM438219v1_5	AUGUSTUS	exon	16094020	16094220	.	+	.	transcript_id "file_1_file_1_jg4878.t1"; gene_id "file_1_file_1_jg4878";
dsecASM438219v1_5	AUGUSTUS	intron	16094221	16094297	.	+	.	transcript_id "file_1_file_1_jg4878.t1"; gene_id "file_1_file_1_jg4878";
dsecASM438219v1_5	AUGUSTUS	CDS	16094298	16094402	1	+	0	transcript_id "file_1_file_1_jg4878.t1"; gene_id "file_1_file_1_jg4878";
dsecASM438219v1_5	AUGUSTUS	exon	16094298	16094402	.	+	.	transcript_id "file_1_file_1_jg4878.t1"; gene_id "file_1_file_1_jg4878";
dsecASM438219v1_5	AUGUSTUS	intron	16094403	16094465	.	+	.	transcript_id "file_1_file_1_jg4878.t1"; gene_id "file_1_file_1_jg4878";
dsecASM438219v1_5	AUGUSTUS	CDS	16094466	16094609	1	+	0	transcript_id "file_1_file_1_jg4878.t1"; gene_id "file_1_file_1_jg4878";
dsecASM438219v1_5	AUGUSTUS	exon	16094466	16094609	.	+	.	transcript_id "file_1_file_1_jg4878.t1"; gene_id "file_1_file_1_jg4878";
dsecASM438219v1_5	AUGUSTUS	intron	16094610	16094705	.	+	.	transcript_id "file_1_file_1_jg4878.t1"; gene_id "file_1_file_1_jg4878";
dsecASM438219v1_5	AUGUSTUS	CDS	16094706	16094817	1	+	0	transcript_id "file_1_file_1_jg4878.t1"; gene_id "file_1_file_1_jg4878";
dsecASM438219v1_5	AUGUSTUS	exon	16094706	16094817	.	+	.	transcript_id "file_1_file_1_jg4878.t1"; gene_id "file_1_file_1_jg4878";
dsecASM438219v1_5	AUGUSTUS	intron	16094818	16094868	.	+	.	transcript_id "file_1_file_1_jg4878.t1"; gene_id "file_1_file_1_jg4878";
dsecASM438219v1_5	AUGUSTUS	CDS	16094869	16095002	1	+	2	transcript_id "file_1_file_1_jg4878.t1"; gene_id "file_1_file_1_jg4878";
dsecASM438219v1_5	AUGUSTUS	exon	16094869	16095002	.	+	.	transcript_id "file_1_file_1_jg4878.t1"; gene_id "file_1_file_1_jg4878";
dsecASM438219v1_5	AUGUSTUS	intron	16095003	16095051	.	+	.	transcript_id "file_1_file_1_jg4878.t1"; gene_id "file_1_file_1_jg4878";
dsecASM438219v1_5	AUGUSTUS	CDS	16095052	16095192	1	+	0	transcript_id "file_1_file_1_jg4878.t1"; gene_id "file_1_file_1_jg4878";
dsecASM438219v1_5	AUGUSTUS	exon	16095052	16095192	.	+	.	transcript_id "file_1_file_1_jg4878.t1"; gene_id "file_1_file_1_jg4878";
dsecASM438219v1_5	AUGUSTUS	intron	16095193	16095260	.	+	.	transcript_id "file_1_file_1_jg4878.t1"; gene_id "file_1_file_1_jg4878";
dsecASM438219v1_5	AUGUSTUS	CDS	16095261	16095440	1	+	0	transcript_id "file_1_file_1_jg4878.t1"; gene_id "file_1_file_1_jg4878";
dsecASM438219v1_5	AUGUSTUS	exon	16095261	16095440	.	+	.	transcript_id "file_1_file_1_jg4878.t1"; gene_id "file_1_file_1_jg4878";
dsecASM438219v1_5	AUGUSTUS	intron	16095441	16095612	.	+	.	transcript_id "file_1_file_1_jg4878.t1"; gene_id "file_1_file_1_jg4878";
dsecASM438219v1_5	AUGUSTUS	transcript	16094020	16096353	.	+	.	transcript_id "file_1_file_1_jg4878.t1"; gene_id "file_1_file_1_jg4878"
dsecASM438219v1_5	AUGUSTUS	gene	16094020	16096353	.	+	.	jg4878
dsecASM438219v1_5	AUGUSTUS	CDS	16095613	16096353	1	+	0	transcript_id "file_1_file_1_jg4878.t1"; gene_id "file_1_file_1_jg4878";
dsecASM438219v1_5	AUGUSTUS	exon	16095613	16096353	.	+	.	transcript_id "file_1_file_1_jg4878.t1"; gene_id "file_1_file_1_jg4878";
dsecASM438219v1_5	AUGUSTUS	stop_codon	16096351	16096353	.	+	0	transcript_id "file_1_file_1_jg4878.t1"; gene_id "file_1_file_1_jg4878";
dsecASM438219v1_2	AUGUSTUS	stop_codon	807436	807438	.	-	0	transcript_id "file_1_file_1_jg5814.t1"; gene_id "file_1_file_1_jg5814";
dsecASM438219v1_2	AUGUSTUS	CDS	807436	808304	1	-	2	transcript_id "file_1_file_1_jg5814.t1"; gene_id "file_1_file_1_jg5814";
dsecASM438219v1_2	AUGUSTUS	exon	807436	808304	.	-	.	transcript_id "file_1_file_1_jg5814.t1"; gene_id "file_1_file_1_jg5814";
dsecASM438219v1_2	AUGUSTUS	intron	808305	808587	.	-	.	transcript_id "file_1_file_1_jg5814.t1"; gene_id "file_1_file_1_jg5814";
dsecASM438219v1_2	AUGUSTUS	transcript	807436	808720	.	-	.	transcript_id "file_1_file_1_jg5814.t1"; gene_id "file_1_file_1_jg5814"
dsecASM438219v1_2	AUGUSTUS	gene	807436	808720	.	-	.	jg5814
dsecASM438219v1_2	AUGUSTUS	CDS	808588	808720	1	-	0	transcript_id "file_1_file_1_jg5814.t1"; gene_id "file_1_file_1_jg5814";
dsecASM438219v1_2	AUGUSTUS	exon	808588	808720	.	-	.	transcript_id "file_1_file_1_jg5814.t1"; gene_id "file_1_file_1_jg5814";
dsecASM438219v1_2	AUGUSTUS	start_codon	808718	808720	.	-	0	transcript_id "file_1_file_1_jg5814.t1"; gene_id "file_1_file_1_jg5814";
dsecASM438219v1_5	AUGUSTUS	stop_codon	9650452	9650454	.	-	0	transcript_id "file_1_file_1_jg4148.t1"; gene_id "file_1_file_1_jg4148";
dsecASM438219v1_5	AUGUSTUS	CDS	9650452	9650468	1	-	2	transcript_id "file_1_file_1_jg4148.t1"; gene_id "file_1_file_1_jg4148";
dsecASM438219v1_5	AUGUSTUS	exon	9650452	9650468	.	-	.	transcript_id "file_1_file_1_jg4148.t1"; gene_id "file_1_file_1_jg4148";
dsecASM438219v1_5	AUGUSTUS	intron	9650469	9650580	.	-	.	transcript_id "file_1_file_1_jg4148.t1"; gene_id "file_1_file_1_jg4148";
dsecASM438219v1_5	AUGUSTUS	transcript	9650452	9650800	.	-	.	transcript_id "file_1_file_1_jg4148.t1"; gene_id "file_1_file_1_jg4148"
dsecASM438219v1_5	AUGUSTUS	gene	9650452	9650800	.	-	.	jg4148
dsecASM438219v1_5	AUGUSTUS	CDS	9650581	9650800	1	-	0	transcript_id "file_1_file_1_jg4148.t1"; gene_id "file_1_file_1_jg4148";
dsecASM438219v1_5	AUGUSTUS	exon	9650581	9650800	.	-	.	transcript_id "file_1_file_1_jg4148.t1"; gene_id "file_1_file_1_jg4148";
dsecASM438219v1_5	AUGUSTUS	start_codon	9650798	9650800	.	-	0	transcript_id "file_1_file_1_jg4148.t1"; gene_id "file_1_file_1_jg4148";
dsecASM438219v1_5	AUGUSTUS	stop_codon	13633174	13633176	.	-	0	transcript_id "file_1_file_1_jg4607.t1"; gene_id "file_1_file_1_jg4607";
dsecASM438219v1_5	AUGUSTUS	CDS	13633174	13633388	1	-	2	transcript_id "file_1_file_1_jg4607.t1"; gene_id "file_1_file_1_jg4607";
dsecASM438219v1_5	AUGUSTUS	exon	13633174	13633388	.	-	.	transcript_id "file_1_file_1_jg4607.t1"; gene_id "file_1_file_1_jg4607";
dsecASM438219v1_5	AUGUSTUS	intron	13633389	13633462	.	-	.	transcript_id "file_1_file_1_jg4607.t1"; gene_id "file_1_file_1_jg4607";
dsecASM438219v1_5	AUGUSTUS	CDS	13633463	13633891	1	-	2	transcript_id "file_1_file_1_jg4607.t1"; gene_id "file_1_file_1_jg4607";
dsecASM438219v1_5	AUGUSTUS	exon	13633463	13633891	.	-	.	transcript_id "file_1_file_1_jg4607.t1"; gene_id "file_1_file_1_jg4607";
dsecASM438219v1_5	AUGUSTUS	intron	13633892	13633964	.	-	.	transcript_id "file_1_file_1_jg4607.t1"; gene_id "file_1_file_1_jg4607";
dsecASM438219v1_5	AUGUSTUS	transcript	13633174	13634283	.	-	.	transcript_id "file_1_file_1_jg4607.t1"; gene_id "file_1_file_1_jg4607"
dsecASM438219v1_5	AUGUSTUS	gene	13633174	13634283	.	-	.	jg4607
dsecASM438219v1_5	AUGUSTUS	CDS	13633965	13634283	1	-	0	transcript_id "file_1_file_1_jg4607.t1"; gene_id "file_1_file_1_jg4607";
dsecASM438219v1_5	AUGUSTUS	exon	13633965	13634283	.	-	.	transcript_id "file_1_file_1_jg4607.t1"; gene_id "file_1_file_1_jg4607";
dsecASM438219v1_5	AUGUSTUS	start_codon	13634281	13634283	.	-	0	transcript_id "file_1_file_1_jg4607.t1"; gene_id "file_1_file_1_jg4607";
dsecASM438219v1_3	AUGUSTUS	start_codon	23450083	23450085	.	+	0	transcript_id "file_1_file_1_jg11406.t1"; gene_id "file_1_file_1_jg11406";
dsecASM438219v1_3	AUGUSTUS	CDS	23450083	23451693	1	+	0	transcript_id "file_1_file_1_jg11406.t1"; gene_id "file_1_file_1_jg11406";
dsecASM438219v1_3	AUGUSTUS	exon	23450083	23451693	.	+	.	transcript_id "file_1_file_1_jg11406.t1"; gene_id "file_1_file_1_jg11406";
dsecASM438219v1_3	AUGUSTUS	transcript	23450083	23451693	.	+	.	transcript_id "file_1_file_1_jg11406.t1"; gene_id "file_1_file_1_jg11406"
dsecASM438219v1_3	AUGUSTUS	gene	23450083	23451693	.	+	.	jg11406
dsecASM438219v1_3	AUGUSTUS	stop_codon	23451691	23451693	.	+	0	transcript_id "file_1_file_1_jg11406.t1"; gene_id "file_1_file_1_jg11406";
dsecASM438219v1_5	AUGUSTUS	start_codon	1561302	1561304	.	+	0	transcript_id "file_1_file_1_jg3262.t1"; gene_id "file_1_file_1_jg3262";
dsecASM438219v1_5	AUGUSTUS	CDS	1561302	1561487	1	+	0	transcript_id "file_1_file_1_jg3262.t1"; gene_id "file_1_file_1_jg3262";
dsecASM438219v1_5	AUGUSTUS	exon	1561302	1561487	.	+	.	transcript_id "file_1_file_1_jg3262.t1"; gene_id "file_1_file_1_jg3262";
dsecASM438219v1_5	AUGUSTUS	intron	1561488	1565158	.	+	.	transcript_id "file_1_file_1_jg3262.t1"; gene_id "file_1_file_1_jg3262";
dsecASM438219v1_5	AUGUSTUS	CDS	1565159	1565347	1	+	0	transcript_id "file_1_file_1_jg3262.t1"; gene_id "file_1_file_1_jg3262";
dsecASM438219v1_5	AUGUSTUS	exon	1565159	1565347	.	+	.	transcript_id "file_1_file_1_jg3262.t1"; gene_id "file_1_file_1_jg3262";
dsecASM438219v1_5	AUGUSTUS	intron	1565348	1565422	.	+	.	transcript_id "file_1_file_1_jg3262.t1"; gene_id "file_1_file_1_jg3262";
dsecASM438219v1_5	AUGUSTUS	CDS	1565423	1565876	1	+	0	transcript_id "file_1_file_1_jg3262.t1"; gene_id "file_1_file_1_jg3262";
dsecASM438219v1_5	AUGUSTUS	exon	1565423	1565876	.	+	.	transcript_id "file_1_file_1_jg3262.t1"; gene_id "file_1_file_1_jg3262";
dsecASM438219v1_5	AUGUSTUS	intron	1565877	1565942	.	+	.	transcript_id "file_1_file_1_jg3262.t1"; gene_id "file_1_file_1_jg3262";
dsecASM438219v1_5	AUGUSTUS	CDS	1565943	1566216	1	+	2	transcript_id "file_1_file_1_jg3262.t1"; gene_id "file_1_file_1_jg3262";
dsecASM438219v1_5	AUGUSTUS	exon	1565943	1566216	.	+	.	transcript_id "file_1_file_1_jg3262.t1"; gene_id "file_1_file_1_jg3262";
dsecASM438219v1_5	AUGUSTUS	intron	1566217	1566298	.	+	.	transcript_id "file_1_file_1_jg3262.t1"; gene_id "file_1_file_1_jg3262";
dsecASM438219v1_5	AUGUSTUS	CDS	1566299	1566438	1	+	1	transcript_id "file_1_file_1_jg3262.t1"; gene_id "file_1_file_1_jg3262";
dsecASM438219v1_5	AUGUSTUS	exon	1566299	1566438	.	+	.	transcript_id "file_1_file_1_jg3262.t1"; gene_id "file_1_file_1_jg3262";
dsecASM438219v1_5	AUGUSTUS	intron	1566439	1566585	.	+	.	transcript_id "file_1_file_1_jg3262.t1"; gene_id "file_1_file_1_jg3262";
dsecASM438219v1_5	AUGUSTUS	CDS	1566586	1566636	1	+	2	transcript_id "file_1_file_1_jg3262.t1"; gene_id "file_1_file_1_jg3262";
dsecASM438219v1_5	AUGUSTUS	exon	1566586	1566636	.	+	.	transcript_id "file_1_file_1_jg3262.t1"; gene_id "file_1_file_1_jg3262";
dsecASM438219v1_5	AUGUSTUS	intron	1566637	1572270	.	+	.	transcript_id "file_1_file_1_jg3262.t1"; gene_id "file_1_file_1_jg3262";
dsecASM438219v1_5	AUGUSTUS	transcript	1561302	1572965	.	+	.	transcript_id "file_1_file_1_jg3262.t1"; gene_id "file_1_file_1_jg3262"
dsecASM438219v1_5	AUGUSTUS	gene	1561302	1572965	.	+	.	jg3262
dsecASM438219v1_5	AUGUSTUS	CDS	1572271	1572965	1	+	2	transcript_id "file_1_file_1_jg3262.t1"; gene_id "file_1_file_1_jg3262";
dsecASM438219v1_5	AUGUSTUS	exon	1572271	1572965	.	+	.	transcript_id "file_1_file_1_jg3262.t1"; gene_id "file_1_file_1_jg3262";
dsecASM438219v1_5	AUGUSTUS	stop_codon	1572963	1572965	.	+	0	transcript_id "file_1_file_1_jg3262.t1"; gene_id "file_1_file_1_jg3262";
dsecASM438219v1_3	AUGUSTUS	stop_codon	21313293	21313295	.	-	0	transcript_id "file_1_file_1_jg11081.t1"; gene_id "file_1_file_1_jg11081";
dsecASM438219v1_3	AUGUSTUS	CDS	21313293	21314392	1	-	2	transcript_id "file_1_file_1_jg11081.t1"; gene_id "file_1_file_1_jg11081";
dsecASM438219v1_3	AUGUSTUS	exon	21313293	21314392	.	-	.	transcript_id "file_1_file_1_jg11081.t1"; gene_id "file_1_file_1_jg11081";
dsecASM438219v1_3	AUGUSTUS	intron	21314393	21314442	.	-	.	transcript_id "file_1_file_1_jg11081.t1"; gene_id "file_1_file_1_jg11081";
dsecASM438219v1_3	AUGUSTUS	transcript	21313293	21314578	.	-	.	transcript_id "file_1_file_1_jg11081.t1"; gene_id "file_1_file_1_jg11081"
dsecASM438219v1_3	AUGUSTUS	gene	21313293	21314578	.	-	.	jg11081
dsecASM438219v1_3	AUGUSTUS	CDS	21314443	21314578	1	-	0	transcript_id "file_1_file_1_jg11081.t1"; gene_id "file_1_file_1_jg11081";
dsecASM438219v1_3	AUGUSTUS	exon	21314443	21314578	.	-	.	transcript_id "file_1_file_1_jg11081.t1"; gene_id "file_1_file_1_jg11081";
dsecASM438219v1_3	AUGUSTUS	start_codon	21314576	21314578	.	-	0	transcript_id "file_1_file_1_jg11081.t1"; gene_id "file_1_file_1_jg11081";
dsecASM438219v1_5	AUGUSTUS	stop_codon	3751248	3751250	.	-	0	transcript_id "file_1_file_1_jg3528.t1"; gene_id "file_1_file_1_jg3528";
dsecASM438219v1_5	AUGUSTUS	CDS	3751248	3751455	1	-	1	transcript_id "file_1_file_1_jg3528.t1"; gene_id "file_1_file_1_jg3528";
dsecASM438219v1_5	AUGUSTUS	exon	3751248	3751455	.	-	.	transcript_id "file_1_file_1_jg3528.t1"; gene_id "file_1_file_1_jg3528";
dsecASM438219v1_5	AUGUSTUS	intron	3751456	3751513	.	-	.	transcript_id "file_1_file_1_jg3528.t1"; gene_id "file_1_file_1_jg3528";
dsecASM438219v1_5	AUGUSTUS	CDS	3751514	3751806	1	-	0	transcript_id "file_1_file_1_jg3528.t1"; gene_id "file_1_file_1_jg3528";
dsecASM438219v1_5	AUGUSTUS	exon	3751514	3751806	.	-	.	transcript_id "file_1_file_1_jg3528.t1"; gene_id "file_1_file_1_jg3528";
dsecASM438219v1_5	AUGUSTUS	intron	3751807	3751891	.	-	.	transcript_id "file_1_file_1_jg3528.t1"; gene_id "file_1_file_1_jg3528";
dsecASM438219v1_5	AUGUSTUS	CDS	3751892	3752239	1	-	0	transcript_id "file_1_file_1_jg3528.t1"; gene_id "file_1_file_1_jg3528";
dsecASM438219v1_5	AUGUSTUS	exon	3751892	3752239	.	-	.	transcript_id "file_1_file_1_jg3528.t1"; gene_id "file_1_file_1_jg3528";
dsecASM438219v1_5	AUGUSTUS	intron	3752240	3752572	.	-	.	transcript_id "file_1_file_1_jg3528.t1"; gene_id "file_1_file_1_jg3528";
dsecASM438219v1_5	AUGUSTUS	transcript	3751248	3753475	.	-	.	transcript_id "file_1_file_1_jg3528.t1"; gene_id "file_1_file_1_jg3528"
dsecASM438219v1_5	AUGUSTUS	gene	3751248	3753475	.	-	.	jg3528
dsecASM438219v1_5	AUGUSTUS	CDS	3752573	3753475	1	-	0	transcript_id "file_1_file_1_jg3528.t1"; gene_id "file_1_file_1_jg3528";
dsecASM438219v1_5	AUGUSTUS	exon	3752573	3753475	.	-	.	transcript_id "file_1_file_1_jg3528.t1"; gene_id "file_1_file_1_jg3528";
dsecASM438219v1_5	AUGUSTUS	start_codon	3753473	3753475	.	-	0	transcript_id "file_1_file_1_jg3528.t1"; gene_id "file_1_file_1_jg3528";
dsecASM438219v1_2	AUGUSTUS	stop_codon	9830693	9830695	.	-	0	transcript_id "file_1_file_1_jg7005.t1"; gene_id "file_1_file_1_jg7005";
dsecASM438219v1_2	AUGUSTUS	CDS	9830693	9831823	1	-	0	transcript_id "file_1_file_1_jg7005.t1"; gene_id "file_1_file_1_jg7005";
dsecASM438219v1_2	AUGUSTUS	exon	9830693	9831823	.	-	.	transcript_id "file_1_file_1_jg7005.t1"; gene_id "file_1_file_1_jg7005";
dsecASM438219v1_2	AUGUSTUS	intron	9831824	9831968	.	-	.	transcript_id "file_1_file_1_jg7005.t1"; gene_id "file_1_file_1_jg7005";
dsecASM438219v1_2	AUGUSTUS	CDS	9831969	9832144	1	-	2	transcript_id "file_1_file_1_jg7005.t1"; gene_id "file_1_file_1_jg7005";
dsecASM438219v1_2	AUGUSTUS	exon	9831969	9832144	.	-	.	transcript_id "file_1_file_1_jg7005.t1"; gene_id "file_1_file_1_jg7005";
dsecASM438219v1_2	AUGUSTUS	intron	9832145	9832698	.	-	.	transcript_id "file_1_file_1_jg7005.t1"; gene_id "file_1_file_1_jg7005";
dsecASM438219v1_2	AUGUSTUS	transcript	9830693	9832882	.	-	.	transcript_id "file_1_file_1_jg7005.t1"; gene_id "file_1_file_1_jg7005"
dsecASM438219v1_2	AUGUSTUS	gene	9830693	9832882	.	-	.	jg7005
dsecASM438219v1_2	AUGUSTUS	CDS	9832699	9832882	1	-	0	transcript_id "file_1_file_1_jg7005.t1"; gene_id "file_1_file_1_jg7005";
dsecASM438219v1_2	AUGUSTUS	exon	9832699	9832882	.	-	.	transcript_id "file_1_file_1_jg7005.t1"; gene_id "file_1_file_1_jg7005";
dsecASM438219v1_2	AUGUSTUS	start_codon	9832880	9832882	.	-	0	transcript_id "file_1_file_1_jg7005.t1"; gene_id "file_1_file_1_jg7005";
dsecASM438219v1_0	AUGUSTUS	stop_codon	92230	92232	.	-	0	transcript_id "file_1_file_1_jg331.t2"; gene_id "file_1_file_1_jg331";
dsecASM438219v1_0	AUGUSTUS	CDS	92230	92397	1	-	0	transcript_id "file_1_file_1_jg331.t2"; gene_id "file_1_file_1_jg331";
dsecASM438219v1_0	AUGUSTUS	exon	92230	92397	.	-	.	transcript_id "file_1_file_1_jg331.t2"; gene_id "file_1_file_1_jg331";
dsecASM438219v1_0	AUGUSTUS	intron	92398	92472	.	-	.	transcript_id "file_1_file_1_jg331.t2"; gene_id "file_1_file_1_jg331";
dsecASM438219v1_0	AUGUSTUS	CDS	92473	92671	1	-	1	transcript_id "file_1_file_1_jg331.t2"; gene_id "file_1_file_1_jg331";
dsecASM438219v1_0	AUGUSTUS	exon	92473	92671	.	-	.	transcript_id "file_1_file_1_jg331.t2"; gene_id "file_1_file_1_jg331";
dsecASM438219v1_0	AUGUSTUS	intron	92672	92761	.	-	.	transcript_id "file_1_file_1_jg331.t2"; gene_id "file_1_file_1_jg331";
dsecASM438219v1_0	AUGUSTUS	CDS	92762	93199	1	-	1	transcript_id "file_1_file_1_jg331.t2"; gene_id "file_1_file_1_jg331";
dsecASM438219v1_0	AUGUSTUS	exon	92762	93199	.	-	.	transcript_id "file_1_file_1_jg331.t2"; gene_id "file_1_file_1_jg331";
dsecASM438219v1_0	AUGUSTUS	intron	93200	93568	.	-	.	transcript_id "file_1_file_1_jg331.t2"; gene_id "file_1_file_1_jg331";
dsecASM438219v1_0	AUGUSTUS	CDS	93569	93794	0.99	-	2	transcript_id "file_1_file_1_jg331.t2"; gene_id "file_1_file_1_jg331";
dsecASM438219v1_0	AUGUSTUS	exon	93569	93794	.	-	.	transcript_id "file_1_file_1_jg331.t2"; gene_id "file_1_file_1_jg331";
dsecASM438219v1_0	AUGUSTUS	intron	93795	93992	.	-	.	transcript_id "file_1_file_1_jg331.t2"; gene_id "file_1_file_1_jg331";
dsecASM438219v1_0	AUGUSTUS	CDS	93993	94184	0.85	-	2	transcript_id "file_1_file_1_jg331.t2"; gene_id "file_1_file_1_jg331";
dsecASM438219v1_0	AUGUSTUS	exon	93993	94184	.	-	.	transcript_id "file_1_file_1_jg331.t2"; gene_id "file_1_file_1_jg331";
dsecASM438219v1_0	AUGUSTUS	intron	94185	94276	.	-	.	transcript_id "file_1_file_1_jg331.t2"; gene_id "file_1_file_1_jg331";
dsecASM438219v1_0	AUGUSTUS	CDS	94277	94470	1	-	1	transcript_id "file_1_file_1_jg331.t2"; gene_id "file_1_file_1_jg331";
dsecASM438219v1_0	AUGUSTUS	exon	94277	94470	.	-	.	transcript_id "file_1_file_1_jg331.t2"; gene_id "file_1_file_1_jg331";
dsecASM438219v1_0	AUGUSTUS	intron	94471	94525	.	-	.	transcript_id "file_1_file_1_jg331.t2"; gene_id "file_1_file_1_jg331";
dsecASM438219v1_0	AUGUSTUS	CDS	94526	94612	1	-	1	transcript_id "file_1_file_1_jg331.t2"; gene_id "file_1_file_1_jg331";
dsecASM438219v1_0	AUGUSTUS	exon	94526	94612	.	-	.	transcript_id "file_1_file_1_jg331.t2"; gene_id "file_1_file_1_jg331";
dsecASM438219v1_0	AUGUSTUS	intron	94613	95944	.	-	.	transcript_id "file_1_file_1_jg331.t2"; gene_id "file_1_file_1_jg331";
dsecASM438219v1_0	AUGUSTUS	CDS	95945	96224	0.66	-	2	transcript_id "file_1_file_1_jg331.t2"; gene_id "file_1_file_1_jg331";
dsecASM438219v1_0	AUGUSTUS	exon	95945	96224	.	-	.	transcript_id "file_1_file_1_jg331.t2"; gene_id "file_1_file_1_jg331";
dsecASM438219v1_0	AUGUSTUS	intron	96225	96557	.	-	.	transcript_id "file_1_file_1_jg331.t2"; gene_id "file_1_file_1_jg331";
dsecASM438219v1_0	AUGUSTUS	CDS	96558	97274	0.64	-	2	transcript_id "file_1_file_1_jg331.t2"; gene_id "file_1_file_1_jg331";
dsecASM438219v1_0	AUGUSTUS	exon	96558	97274	.	-	.	transcript_id "file_1_file_1_jg331.t2"; gene_id "file_1_file_1_jg331";
dsecASM438219v1_0	AUGUSTUS	intron	97275	98747	.	-	.	transcript_id "file_1_file_1_jg331.t2"; gene_id "file_1_file_1_jg331";
dsecASM438219v1_0	AUGUSTUS	CDS	98748	98821	0.62	-	1	transcript_id "file_1_file_1_jg331.t2"; gene_id "file_1_file_1_jg331";
dsecASM438219v1_0	AUGUSTUS	exon	98748	98821	.	-	.	transcript_id "file_1_file_1_jg331.t2"; gene_id "file_1_file_1_jg331";
dsecASM438219v1_0	AUGUSTUS	intron	98822	99421	.	-	.	transcript_id "file_1_file_1_jg331.t2"; gene_id "file_1_file_1_jg331";
dsecASM438219v1_0	AUGUSTUS	CDS	99422	99871	0.9	-	1	transcript_id "file_1_file_1_jg331.t2"; gene_id "file_1_file_1_jg331";
dsecASM438219v1_0	AUGUSTUS	exon	99422	99871	.	-	.	transcript_id "file_1_file_1_jg331.t2"; gene_id "file_1_file_1_jg331";
dsecASM438219v1_0	AUGUSTUS	intron	99872	100154	.	-	.	transcript_id "file_1_file_1_jg331.t2"; gene_id "file_1_file_1_jg331";
dsecASM438219v1_0	AUGUSTUS	CDS	100155	100201	1	-	0	transcript_id "file_1_file_1_jg331.t2"; gene_id "file_1_file_1_jg331";
dsecASM438219v1_0	AUGUSTUS	exon	100155	100201	.	-	.	transcript_id "file_1_file_1_jg331.t2"; gene_id "file_1_file_1_jg331";
dsecASM438219v1_0	AUGUSTUS	intron	100202	100325	.	-	.	transcript_id "file_1_file_1_jg331.t2"; gene_id "file_1_file_1_jg331";
dsecASM438219v1_0	AUGUSTUS	CDS	100326	100818	0.95	-	1	transcript_id "file_1_file_1_jg331.t2"; gene_id "file_1_file_1_jg331";
dsecASM438219v1_0	AUGUSTUS	exon	100326	100818	.	-	.	transcript_id "file_1_file_1_jg331.t2"; gene_id "file_1_file_1_jg331";
dsecASM438219v1_0	AUGUSTUS	intron	100819	101344	.	-	.	transcript_id "file_1_file_1_jg331.t2"; gene_id "file_1_file_1_jg331";
dsecASM438219v1_0	AUGUSTUS	CDS	101345	103891	0.98	-	1	transcript_id "file_1_file_1_jg331.t2"; gene_id "file_1_file_1_jg331";
dsecASM438219v1_0	AUGUSTUS	exon	101345	103891	.	-	.	transcript_id "file_1_file_1_jg331.t2"; gene_id "file_1_file_1_jg331";
dsecASM438219v1_0	AUGUSTUS	intron	103892	104129	.	-	.	transcript_id "file_1_file_1_jg331.t2"; gene_id "file_1_file_1_jg331";
dsecASM438219v1_0	AUGUSTUS	CDS	104130	104326	1	-	0	transcript_id "file_1_file_1_jg331.t2"; gene_id "file_1_file_1_jg331";
dsecASM438219v1_0	AUGUSTUS	exon	104130	104326	.	-	.	transcript_id "file_1_file_1_jg331.t2"; gene_id "file_1_file_1_jg331";
dsecASM438219v1_0	AUGUSTUS	intron	104327	104854	.	-	.	transcript_id "file_1_file_1_jg331.t2"; gene_id "file_1_file_1_jg331";
dsecASM438219v1_0	AUGUSTUS	CDS	104855	105411	0.99	-	2	transcript_id "file_1_file_1_jg331.t2"; gene_id "file_1_file_1_jg331";
dsecASM438219v1_0	AUGUSTUS	exon	104855	105411	.	-	.	transcript_id "file_1_file_1_jg331.t2"; gene_id "file_1_file_1_jg331";
dsecASM438219v1_0	AUGUSTUS	intron	105412	118757	.	-	.	transcript_id "file_1_file_1_jg331.t2"; gene_id "file_1_file_1_jg331";
dsecASM438219v1_0	AUGUSTUS	transcript	92230	118827	.	-	.	transcript_id "file_1_file_1_jg331.t2"; gene_id "file_1_file_1_jg331"
dsecASM438219v1_0	AUGUSTUS	CDS	118758	118827	0.98	-	0	transcript_id "file_1_file_1_jg331.t2"; gene_id "file_1_file_1_jg331";
dsecASM438219v1_0	AUGUSTUS	exon	118758	118827	.	-	.	transcript_id "file_1_file_1_jg331.t2"; gene_id "file_1_file_1_jg331";
dsecASM438219v1_0	AUGUSTUS	start_codon	118825	118827	.	-	0	transcript_id "file_1_file_1_jg331.t2"; gene_id "file_1_file_1_jg331";
dsecASM438219v1_5	AUGUSTUS	stop_codon	21869894	21869896	.	-	0	transcript_id "file_1_file_1_jg5617.t1"; gene_id "file_1_file_1_jg5617";
dsecASM438219v1_5	AUGUSTUS	CDS	21869894	21870090	1	-	2	transcript_id "file_1_file_1_jg5617.t1"; gene_id "file_1_file_1_jg5617";
dsecASM438219v1_5	AUGUSTUS	exon	21869894	21870090	.	-	.	transcript_id "file_1_file_1_jg5617.t1"; gene_id "file_1_file_1_jg5617";
dsecASM438219v1_5	AUGUSTUS	intron	21870091	21870138	.	-	.	transcript_id "file_1_file_1_jg5617.t1"; gene_id "file_1_file_1_jg5617";
dsecASM438219v1_5	AUGUSTUS	CDS	21870139	21870327	0.81	-	2	transcript_id "file_1_file_1_jg5617.t1"; gene_id "file_1_file_1_jg5617";
dsecASM438219v1_5	AUGUSTUS	exon	21870139	21870327	.	-	.	transcript_id "file_1_file_1_jg5617.t1"; gene_id "file_1_file_1_jg5617";
dsecASM438219v1_5	AUGUSTUS	intron	21870328	21870417	.	-	.	transcript_id "file_1_file_1_jg5617.t1"; gene_id "file_1_file_1_jg5617";
dsecASM438219v1_5	AUGUSTUS	transcript	21869894	21870457	.	-	.	transcript_id "file_1_file_1_jg5617.t1"; gene_id "file_1_file_1_jg5617"
dsecASM438219v1_5	AUGUSTUS	gene	21869894	21870457	.	-	.	jg5617
dsecASM438219v1_5	AUGUSTUS	CDS	21870418	21870457	0.81	-	0	transcript_id "file_1_file_1_jg5617.t1"; gene_id "file_1_file_1_jg5617";
dsecASM438219v1_5	AUGUSTUS	exon	21870418	21870457	.	-	.	transcript_id "file_1_file_1_jg5617.t1"; gene_id "file_1_file_1_jg5617";
dsecASM438219v1_5	AUGUSTUS	start_codon	21870455	21870457	.	-	0	transcript_id "file_1_file_1_jg5617.t1"; gene_id "file_1_file_1_jg5617";
dsecASM438219v1_3	AUGUSTUS	start_codon	18296974	18296976	.	+	0	transcript_id "file_1_file_1_jg10603.t1"; gene_id "file_1_file_1_jg10603";
dsecASM438219v1_3	AUGUSTUS	CDS	18296974	18297153	1	+	0	transcript_id "file_1_file_1_jg10603.t1"; gene_id "file_1_file_1_jg10603";
dsecASM438219v1_3	AUGUSTUS	exon	18296974	18297153	.	+	.	transcript_id "file_1_file_1_jg10603.t1"; gene_id "file_1_file_1_jg10603";
dsecASM438219v1_3	AUGUSTUS	intron	18297154	18297208	.	+	.	transcript_id "file_1_file_1_jg10603.t1"; gene_id "file_1_file_1_jg10603";
dsecASM438219v1_3	AUGUSTUS	CDS	18297209	18298441	1	+	0	transcript_id "file_1_file_1_jg10603.t1"; gene_id "file_1_file_1_jg10603";
dsecASM438219v1_3	AUGUSTUS	exon	18297209	18298441	.	+	.	transcript_id "file_1_file_1_jg10603.t1"; gene_id "file_1_file_1_jg10603";
dsecASM438219v1_3	AUGUSTUS	intron	18298442	18298504	.	+	.	transcript_id "file_1_file_1_jg10603.t1"; gene_id "file_1_file_1_jg10603";
dsecASM438219v1_3	AUGUSTUS	CDS	18298505	18298854	1	+	0	transcript_id "file_1_file_1_jg10603.t1"; gene_id "file_1_file_1_jg10603";
dsecASM438219v1_3	AUGUSTUS	exon	18298505	18298854	.	+	.	transcript_id "file_1_file_1_jg10603.t1"; gene_id "file_1_file_1_jg10603";
dsecASM438219v1_3	AUGUSTUS	intron	18298855	18298918	.	+	.	transcript_id "file_1_file_1_jg10603.t1"; gene_id "file_1_file_1_jg10603";
dsecASM438219v1_3	AUGUSTUS	transcript	18296974	18299075	.	+	.	transcript_id "file_1_file_1_jg10603.t1"; gene_id "file_1_file_1_jg10603"
dsecASM438219v1_3	AUGUSTUS	gene	18296974	18299075	.	+	.	jg10603
dsecASM438219v1_3	AUGUSTUS	CDS	18298919	18299075	1	+	1	transcript_id "file_1_file_1_jg10603.t1"; gene_id "file_1_file_1_jg10603";
dsecASM438219v1_3	AUGUSTUS	exon	18298919	18299075	.	+	.	transcript_id "file_1_file_1_jg10603.t1"; gene_id "file_1_file_1_jg10603";
dsecASM438219v1_3	AUGUSTUS	stop_codon	18299073	18299075	.	+	0	transcript_id "file_1_file_1_jg10603.t1"; gene_id "file_1_file_1_jg10603";
dsecASM438219v1_3	AUGUSTUS	stop_codon	27023268	27023270	.	-	0	transcript_id "file_1_file_1_jg11855.t1"; gene_id "file_1_file_1_jg11855";
dsecASM438219v1_3	AUGUSTUS	CDS	27023268	27023372	0.51	-	0	transcript_id "file_1_file_1_jg11855.t1"; gene_id "file_1_file_1_jg11855";
dsecASM438219v1_3	AUGUSTUS	exon	27023268	27023372	.	-	.	transcript_id "file_1_file_1_jg11855.t1"; gene_id "file_1_file_1_jg11855";
dsecASM438219v1_3	AUGUSTUS	intron	27023373	27023625	.	-	.	transcript_id "file_1_file_1_jg11855.t1"; gene_id "file_1_file_1_jg11855";
dsecASM438219v1_3	AUGUSTUS	transcript	27023268	27023766	.	-	.	transcript_id "file_1_file_1_jg11855.t1"; gene_id "file_1_file_1_jg11855"
dsecASM438219v1_3	AUGUSTUS	gene	27023268	27023766	.	-	.	jg11855
dsecASM438219v1_3	AUGUSTUS	CDS	27023626	27023766	0.54	-	0	transcript_id "file_1_file_1_jg11855.t1"; gene_id "file_1_file_1_jg11855";
dsecASM438219v1_3	AUGUSTUS	exon	27023626	27023766	.	-	.	transcript_id "file_1_file_1_jg11855.t1"; gene_id "file_1_file_1_jg11855";
dsecASM438219v1_3	AUGUSTUS	start_codon	27023764	27023766	.	-	0	transcript_id "file_1_file_1_jg11855.t1"; gene_id "file_1_file_1_jg11855";
dsecASM438219v1_3	AUGUSTUS	start_codon	22702936	22702938	.	+	0	transcript_id "file_1_file_1_jg11273.t1"; gene_id "file_1_file_1_jg11273";
dsecASM438219v1_3	AUGUSTUS	CDS	22702936	22703534	1	+	0	transcript_id "file_1_file_1_jg11273.t1"; gene_id "file_1_file_1_jg11273";
dsecASM438219v1_3	AUGUSTUS	exon	22702936	22703534	.	+	.	transcript_id "file_1_file_1_jg11273.t1"; gene_id "file_1_file_1_jg11273";
dsecASM438219v1_3	AUGUSTUS	intron	22703535	22703594	.	+	.	transcript_id "file_1_file_1_jg11273.t1"; gene_id "file_1_file_1_jg11273";
dsecASM438219v1_3	AUGUSTUS	CDS	22703595	22703826	1	+	1	transcript_id "file_1_file_1_jg11273.t1"; gene_id "file_1_file_1_jg11273";
dsecASM438219v1_3	AUGUSTUS	exon	22703595	22703826	.	+	.	transcript_id "file_1_file_1_jg11273.t1"; gene_id "file_1_file_1_jg11273";
dsecASM438219v1_3	AUGUSTUS	intron	22703827	22703882	.	+	.	transcript_id "file_1_file_1_jg11273.t1"; gene_id "file_1_file_1_jg11273";
dsecASM438219v1_3	AUGUSTUS	transcript	22702936	22703969	.	+	.	transcript_id "file_1_file_1_jg11273.t1"; gene_id "file_1_file_1_jg11273"
dsecASM438219v1_3	AUGUSTUS	gene	22702936	22703969	.	+	.	jg11273
dsecASM438219v1_3	AUGUSTUS	CDS	22703883	22703969	1	+	0	transcript_id "file_1_file_1_jg11273.t1"; gene_id "file_1_file_1_jg11273";
dsecASM438219v1_3	AUGUSTUS	exon	22703883	22703969	.	+	.	transcript_id "file_1_file_1_jg11273.t1"; gene_id "file_1_file_1_jg11273";
dsecASM438219v1_3	AUGUSTUS	stop_codon	22703967	22703969	.	+	0	transcript_id "file_1_file_1_jg11273.t1"; gene_id "file_1_file_1_jg11273";
dsecASM438219v1_5	AUGUSTUS	start_codon	9659138	9659140	.	+	0	transcript_id "file_1_file_1_jg4152.t1"; gene_id "file_1_file_1_jg4152";
dsecASM438219v1_5	AUGUSTUS	CDS	9659138	9659626	1	+	0	transcript_id "file_1_file_1_jg4152.t1"; gene_id "file_1_file_1_jg4152";
dsecASM438219v1_5	AUGUSTUS	exon	9659138	9659626	.	+	.	transcript_id "file_1_file_1_jg4152.t1"; gene_id "file_1_file_1_jg4152";
dsecASM438219v1_5	AUGUSTUS	transcript	9659138	9659626	.	+	.	transcript_id "file_1_file_1_jg4152.t1"; gene_id "file_1_file_1_jg4152"
dsecASM438219v1_5	AUGUSTUS	gene	9659138	9659626	.	+	.	jg4152
dsecASM438219v1_5	AUGUSTUS	stop_codon	9659624	9659626	.	+	0	transcript_id "file_1_file_1_jg4152.t1"; gene_id "file_1_file_1_jg4152";
dsecASM438219v1_5	AUGUSTUS	stop_codon	21987374	21987376	.	-	0	transcript_id "file_1_file_1_jg5621.t1"; gene_id "file_1_file_1_jg5621";
dsecASM438219v1_5	AUGUSTUS	CDS	21987374	21988354	1	-	0	transcript_id "file_1_file_1_jg5621.t1"; gene_id "file_1_file_1_jg5621";
dsecASM438219v1_5	AUGUSTUS	exon	21987374	21988354	.	-	.	transcript_id "file_1_file_1_jg5621.t1"; gene_id "file_1_file_1_jg5621";
dsecASM438219v1_5	AUGUSTUS	intron	21988355	21988413	.	-	.	transcript_id "file_1_file_1_jg5621.t1"; gene_id "file_1_file_1_jg5621";
dsecASM438219v1_5	AUGUSTUS	transcript	21987374	21988593	.	-	.	transcript_id "file_1_file_1_jg5621.t1"; gene_id "file_1_file_1_jg5621"
dsecASM438219v1_5	AUGUSTUS	gene	21987374	21988593	.	-	.	jg5621
dsecASM438219v1_5	AUGUSTUS	CDS	21988414	21988593	1	-	0	transcript_id "file_1_file_1_jg5621.t1"; gene_id "file_1_file_1_jg5621";
dsecASM438219v1_5	AUGUSTUS	exon	21988414	21988593	.	-	.	transcript_id "file_1_file_1_jg5621.t1"; gene_id "file_1_file_1_jg5621";
dsecASM438219v1_5	AUGUSTUS	start_codon	21988591	21988593	.	-	0	transcript_id "file_1_file_1_jg5621.t1"; gene_id "file_1_file_1_jg5621";
dsecASM438219v1_1	AUGUSTUS	stop_codon	3112121	3112123	.	-	0	transcript_id "file_1_file_1_jg12449.t1"; gene_id "file_1_file_1_jg12449";
dsecASM438219v1_1	AUGUSTUS	CDS	3112121	3112164	1	-	2	transcript_id "file_1_file_1_jg12449.t1"; gene_id "file_1_file_1_jg12449";
dsecASM438219v1_1	AUGUSTUS	exon	3112121	3112164	.	-	.	transcript_id "file_1_file_1_jg12449.t1"; gene_id "file_1_file_1_jg12449";
dsecASM438219v1_1	AUGUSTUS	intron	3112165	3112229	.	-	.	transcript_id "file_1_file_1_jg12449.t1"; gene_id "file_1_file_1_jg12449";
dsecASM438219v1_1	AUGUSTUS	CDS	3112230	3112368	1	-	0	transcript_id "file_1_file_1_jg12449.t1"; gene_id "file_1_file_1_jg12449";
dsecASM438219v1_1	AUGUSTUS	exon	3112230	3112368	.	-	.	transcript_id "file_1_file_1_jg12449.t1"; gene_id "file_1_file_1_jg12449";
dsecASM438219v1_1	AUGUSTUS	intron	3112369	3112427	.	-	.	transcript_id "file_1_file_1_jg12449.t1"; gene_id "file_1_file_1_jg12449";
dsecASM438219v1_1	AUGUSTUS	transcript	3112121	3112466	.	-	.	transcript_id "file_1_file_1_jg12449.t1"; gene_id "file_1_file_1_jg12449"
dsecASM438219v1_1	AUGUSTUS	gene	3112121	3112466	.	-	.	jg12449
dsecASM438219v1_1	AUGUSTUS	CDS	3112428	3112466	1	-	0	transcript_id "file_1_file_1_jg12449.t1"; gene_id "file_1_file_1_jg12449";
dsecASM438219v1_1	AUGUSTUS	exon	3112428	3112466	.	-	.	transcript_id "file_1_file_1_jg12449.t1"; gene_id "file_1_file_1_jg12449";
dsecASM438219v1_1	AUGUSTUS	start_codon	3112464	3112466	.	-	0	transcript_id "file_1_file_1_jg12449.t1"; gene_id "file_1_file_1_jg12449";
dsecASM438219v1_1	AUGUSTUS	start_codon	10462891	10462893	.	+	0	transcript_id "file_1_file_1_jg13576.t1"; gene_id "file_1_file_1_jg13576";
dsecASM438219v1_1	AUGUSTUS	CDS	10462891	10462913	0.14	+	0	transcript_id "file_1_file_1_jg13576.t1"; gene_id "file_1_file_1_jg13576";
dsecASM438219v1_1	AUGUSTUS	exon	10462891	10462913	.	+	.	transcript_id "file_1_file_1_jg13576.t1"; gene_id "file_1_file_1_jg13576";
dsecASM438219v1_1	AUGUSTUS	intron	10462914	10463193	.	+	.	transcript_id "file_1_file_1_jg13576.t1"; gene_id "file_1_file_1_jg13576";
dsecASM438219v1_1	AUGUSTUS	CDS	10463194	10463302	0.54	+	1	transcript_id "file_1_file_1_jg13576.t1"; gene_id "file_1_file_1_jg13576";
dsecASM438219v1_1	AUGUSTUS	exon	10463194	10463302	.	+	.	transcript_id "file_1_file_1_jg13576.t1"; gene_id "file_1_file_1_jg13576";
dsecASM438219v1_1	AUGUSTUS	intron	10463303	10463940	.	+	.	transcript_id "file_1_file_1_jg13576.t1"; gene_id "file_1_file_1_jg13576";
dsecASM438219v1_1	AUGUSTUS	CDS	10463941	10463989	0.32	+	0	transcript_id "file_1_file_1_jg13576.t1"; gene_id "file_1_file_1_jg13576";
dsecASM438219v1_1	AUGUSTUS	exon	10463941	10463989	.	+	.	transcript_id "file_1_file_1_jg13576.t1"; gene_id "file_1_file_1_jg13576";
dsecASM438219v1_1	AUGUSTUS	intron	10463990	10467132	.	+	.	transcript_id "file_1_file_1_jg13576.t1"; gene_id "file_1_file_1_jg13576";
dsecASM438219v1_1	AUGUSTUS	transcript	10462891	10467218	.	+	.	transcript_id "file_1_file_1_jg13576.t1"; gene_id "file_1_file_1_jg13576"
dsecASM438219v1_1	AUGUSTUS	gene	10462891	10467218	.	+	.	jg13576
dsecASM438219v1_1	AUGUSTUS	CDS	10467133	10467218	0.01	+	2	transcript_id "file_1_file_1_jg13576.t1"; gene_id "file_1_file_1_jg13576";
dsecASM438219v1_1	AUGUSTUS	exon	10467133	10467218	.	+	.	transcript_id "file_1_file_1_jg13576.t1"; gene_id "file_1_file_1_jg13576";
dsecASM438219v1_1	AUGUSTUS	stop_codon	10467216	10467218	.	+	0	transcript_id "file_1_file_1_jg13576.t1"; gene_id "file_1_file_1_jg13576";
dsecASM438219v1_2	AUGUSTUS	start_codon	19870980	19870982	.	+	0	transcript_id "file_1_file_1_jg8207.t3"; gene_id "file_1_file_1_jg8207";
dsecASM438219v1_2	AUGUSTUS	CDS	19870980	19871159	1	+	0	transcript_id "file_1_file_1_jg8207.t3"; gene_id "file_1_file_1_jg8207";
dsecASM438219v1_2	AUGUSTUS	exon	19870980	19871159	.	+	.	transcript_id "file_1_file_1_jg8207.t3"; gene_id "file_1_file_1_jg8207";
dsecASM438219v1_2	AUGUSTUS	intron	19871160	19871223	.	+	.	transcript_id "file_1_file_1_jg8207.t3"; gene_id "file_1_file_1_jg8207";
dsecASM438219v1_2	AUGUSTUS	CDS	19871224	19871327	1	+	0	transcript_id "file_1_file_1_jg8207.t3"; gene_id "file_1_file_1_jg8207";
dsecASM438219v1_2	AUGUSTUS	exon	19871224	19871327	.	+	.	transcript_id "file_1_file_1_jg8207.t3"; gene_id "file_1_file_1_jg8207";
dsecASM438219v1_2	AUGUSTUS	intron	19871328	19871391	.	+	.	transcript_id "file_1_file_1_jg8207.t3"; gene_id "file_1_file_1_jg8207";
dsecASM438219v1_2	AUGUSTUS	CDS	19871392	19871589	1	+	1	transcript_id "file_1_file_1_jg8207.t3"; gene_id "file_1_file_1_jg8207";
dsecASM438219v1_2	AUGUSTUS	exon	19871392	19871589	.	+	.	transcript_id "file_1_file_1_jg8207.t3"; gene_id "file_1_file_1_jg8207";
dsecASM438219v1_2	AUGUSTUS	intron	19871590	19871839	.	+	.	transcript_id "file_1_file_1_jg8207.t3"; gene_id "file_1_file_1_jg8207";
dsecASM438219v1_2	AUGUSTUS	CDS	19871840	19872376	1	+	1	transcript_id "file_1_file_1_jg8207.t3"; gene_id "file_1_file_1_jg8207";
dsecASM438219v1_2	AUGUSTUS	exon	19871840	19872376	.	+	.	transcript_id "file_1_file_1_jg8207.t3"; gene_id "file_1_file_1_jg8207";
dsecASM438219v1_2	AUGUSTUS	intron	19872377	19872435	.	+	.	transcript_id "file_1_file_1_jg8207.t3"; gene_id "file_1_file_1_jg8207";
dsecASM438219v1_2	AUGUSTUS	CDS	19872436	19872697	1	+	1	transcript_id "file_1_file_1_jg8207.t3"; gene_id "file_1_file_1_jg8207";
dsecASM438219v1_2	AUGUSTUS	exon	19872436	19872697	.	+	.	transcript_id "file_1_file_1_jg8207.t3"; gene_id "file_1_file_1_jg8207";
dsecASM438219v1_2	AUGUSTUS	intron	19872698	19872762	.	+	.	transcript_id "file_1_file_1_jg8207.t3"; gene_id "file_1_file_1_jg8207";
dsecASM438219v1_2	AUGUSTUS	CDS	19872763	19872876	1	+	0	transcript_id "file_1_file_1_jg8207.t3"; gene_id "file_1_file_1_jg8207";
dsecASM438219v1_2	AUGUSTUS	exon	19872763	19872876	.	+	.	transcript_id "file_1_file_1_jg8207.t3"; gene_id "file_1_file_1_jg8207";
dsecASM438219v1_2	AUGUSTUS	intron	19872877	19872940	.	+	.	transcript_id "file_1_file_1_jg8207.t3"; gene_id "file_1_file_1_jg8207";
dsecASM438219v1_2	AUGUSTUS	CDS	19872941	19873027	1	+	0	transcript_id "file_1_file_1_jg8207.t3"; gene_id "file_1_file_1_jg8207";
dsecASM438219v1_2	AUGUSTUS	exon	19872941	19873027	.	+	.	transcript_id "file_1_file_1_jg8207.t3"; gene_id "file_1_file_1_jg8207";
dsecASM438219v1_2	AUGUSTUS	intron	19873028	19873097	.	+	.	transcript_id "file_1_file_1_jg8207.t3"; gene_id "file_1_file_1_jg8207";
dsecASM438219v1_2	AUGUSTUS	CDS	19873098	19873181	1	+	0	transcript_id "file_1_file_1_jg8207.t3"; gene_id "file_1_file_1_jg8207";
dsecASM438219v1_2	AUGUSTUS	exon	19873098	19873181	.	+	.	transcript_id "file_1_file_1_jg8207.t3"; gene_id "file_1_file_1_jg8207";
dsecASM438219v1_2	AUGUSTUS	intron	19873182	19873242	.	+	.	transcript_id "file_1_file_1_jg8207.t3"; gene_id "file_1_file_1_jg8207";
dsecASM438219v1_2	AUGUSTUS	CDS	19873243	19873485	1	+	0	transcript_id "file_1_file_1_jg8207.t3"; gene_id "file_1_file_1_jg8207";
dsecASM438219v1_2	AUGUSTUS	exon	19873243	19873485	.	+	.	transcript_id "file_1_file_1_jg8207.t3"; gene_id "file_1_file_1_jg8207";
dsecASM438219v1_2	AUGUSTUS	intron	19873486	19873541	.	+	.	transcript_id "file_1_file_1_jg8207.t3"; gene_id "file_1_file_1_jg8207";
dsecASM438219v1_2	AUGUSTUS	CDS	19873542	19873812	1	+	0	transcript_id "file_1_file_1_jg8207.t3"; gene_id "file_1_file_1_jg8207";
dsecASM438219v1_2	AUGUSTUS	exon	19873542	19873812	.	+	.	transcript_id "file_1_file_1_jg8207.t3"; gene_id "file_1_file_1_jg8207";
dsecASM438219v1_2	AUGUSTUS	intron	19873813	19874066	.	+	.	transcript_id "file_1_file_1_jg8207.t3"; gene_id "file_1_file_1_jg8207";
dsecASM438219v1_2	AUGUSTUS	CDS	19874067	19874114	1	+	2	transcript_id "file_1_file_1_jg8207.t3"; gene_id "file_1_file_1_jg8207";
dsecASM438219v1_2	AUGUSTUS	exon	19874067	19874114	.	+	.	transcript_id "file_1_file_1_jg8207.t3"; gene_id "file_1_file_1_jg8207";
dsecASM438219v1_2	AUGUSTUS	intron	19874115	19874225	.	+	.	transcript_id "file_1_file_1_jg8207.t3"; gene_id "file_1_file_1_jg8207";
dsecASM438219v1_2	AUGUSTUS	CDS	19874226	19874241	0.94	+	2	transcript_id "file_1_file_1_jg8207.t3"; gene_id "file_1_file_1_jg8207";
dsecASM438219v1_2	AUGUSTUS	exon	19874226	19874241	.	+	.	transcript_id "file_1_file_1_jg8207.t3"; gene_id "file_1_file_1_jg8207";
dsecASM438219v1_2	AUGUSTUS	intron	19874242	19874311	.	+	.	transcript_id "file_1_file_1_jg8207.t3"; gene_id "file_1_file_1_jg8207";
dsecASM438219v1_2	AUGUSTUS	transcript	19870980	19874402	.	+	.	transcript_id "file_1_file_1_jg8207.t3"; gene_id "file_1_file_1_jg8207"
dsecASM438219v1_2	AUGUSTUS	CDS	19874312	19874402	1	+	1	transcript_id "file_1_file_1_jg8207.t3"; gene_id "file_1_file_1_jg8207";
dsecASM438219v1_2	AUGUSTUS	exon	19874312	19874402	.	+	.	transcript_id "file_1_file_1_jg8207.t3"; gene_id "file_1_file_1_jg8207";
dsecASM438219v1_2	AUGUSTUS	stop_codon	19874400	19874402	.	+	0	transcript_id "file_1_file_1_jg8207.t3"; gene_id "file_1_file_1_jg8207";
dsecASM438219v1_4	AUGUSTUS	stop_codon	855785	855787	.	-	0	transcript_id "file_1_file_1_jg294.t1"; gene_id "file_1_file_1_jg294";
dsecASM438219v1_4	AUGUSTUS	CDS	855785	855946	1	-	0	transcript_id "file_1_file_1_jg294.t1"; gene_id "file_1_file_1_jg294";
dsecASM438219v1_4	AUGUSTUS	exon	855785	855946	.	-	.	transcript_id "file_1_file_1_jg294.t1"; gene_id "file_1_file_1_jg294";
dsecASM438219v1_4	AUGUSTUS	intron	855947	856011	.	-	.	transcript_id "file_1_file_1_jg294.t1"; gene_id "file_1_file_1_jg294";
dsecASM438219v1_4	AUGUSTUS	CDS	856012	856138	1	-	1	transcript_id "file_1_file_1_jg294.t1"; gene_id "file_1_file_1_jg294";
dsecASM438219v1_4	AUGUSTUS	exon	856012	856138	.	-	.	transcript_id "file_1_file_1_jg294.t1"; gene_id "file_1_file_1_jg294";
dsecASM438219v1_4	AUGUSTUS	intron	856139	856204	.	-	.	transcript_id "file_1_file_1_jg294.t1"; gene_id "file_1_file_1_jg294";
dsecASM438219v1_4	AUGUSTUS	CDS	856205	856367	0.99	-	2	transcript_id "file_1_file_1_jg294.t1"; gene_id "file_1_file_1_jg294";
dsecASM438219v1_4	AUGUSTUS	exon	856205	856367	.	-	.	transcript_id "file_1_file_1_jg294.t1"; gene_id "file_1_file_1_jg294";
dsecASM438219v1_4	AUGUSTUS	intron	856368	856433	.	-	.	transcript_id "file_1_file_1_jg294.t1"; gene_id "file_1_file_1_jg294";
dsecASM438219v1_4	AUGUSTUS	CDS	856434	856532	1	-	2	transcript_id "file_1_file_1_jg294.t1"; gene_id "file_1_file_1_jg294";
dsecASM438219v1_4	AUGUSTUS	exon	856434	856532	.	-	.	transcript_id "file_1_file_1_jg294.t1"; gene_id "file_1_file_1_jg294";
dsecASM438219v1_4	AUGUSTUS	intron	856533	857343	.	-	.	transcript_id "file_1_file_1_jg294.t1"; gene_id "file_1_file_1_jg294";
dsecASM438219v1_4	AUGUSTUS	CDS	857344	857701	0.93	-	0	transcript_id "file_1_file_1_jg294.t1"; gene_id "file_1_file_1_jg294";
dsecASM438219v1_4	AUGUSTUS	exon	857344	857701	.	-	.	transcript_id "file_1_file_1_jg294.t1"; gene_id "file_1_file_1_jg294";
dsecASM438219v1_4	AUGUSTUS	intron	857702	857762	.	-	.	transcript_id "file_1_file_1_jg294.t1"; gene_id "file_1_file_1_jg294";
dsecASM438219v1_4	AUGUSTUS	CDS	857763	858054	0.98	-	1	transcript_id "file_1_file_1_jg294.t1"; gene_id "file_1_file_1_jg294";
dsecASM438219v1_4	AUGUSTUS	exon	857763	858054	.	-	.	transcript_id "file_1_file_1_jg294.t1"; gene_id "file_1_file_1_jg294";
dsecASM438219v1_4	AUGUSTUS	intron	858055	858121	.	-	.	transcript_id "file_1_file_1_jg294.t1"; gene_id "file_1_file_1_jg294";
dsecASM438219v1_4	AUGUSTUS	CDS	858122	858288	1	-	0	transcript_id "file_1_file_1_jg294.t1"; gene_id "file_1_file_1_jg294";
dsecASM438219v1_4	AUGUSTUS	exon	858122	858288	.	-	.	transcript_id "file_1_file_1_jg294.t1"; gene_id "file_1_file_1_jg294";
dsecASM438219v1_4	AUGUSTUS	intron	858289	858373	.	-	.	transcript_id "file_1_file_1_jg294.t1"; gene_id "file_1_file_1_jg294";
dsecASM438219v1_4	AUGUSTUS	CDS	858374	858595	1	-	0	transcript_id "file_1_file_1_jg294.t1"; gene_id "file_1_file_1_jg294";
dsecASM438219v1_4	AUGUSTUS	exon	858374	858595	.	-	.	transcript_id "file_1_file_1_jg294.t1"; gene_id "file_1_file_1_jg294";
dsecASM438219v1_4	AUGUSTUS	intron	858596	860098	.	-	.	transcript_id "file_1_file_1_jg294.t1"; gene_id "file_1_file_1_jg294";
dsecASM438219v1_4	AUGUSTUS	CDS	860099	860380	1	-	0	transcript_id "file_1_file_1_jg294.t1"; gene_id "file_1_file_1_jg294";
dsecASM438219v1_4	AUGUSTUS	exon	860099	860380	.	-	.	transcript_id "file_1_file_1_jg294.t1"; gene_id "file_1_file_1_jg294";
dsecASM438219v1_4	AUGUSTUS	intron	860381	860438	.	-	.	transcript_id "file_1_file_1_jg294.t1"; gene_id "file_1_file_1_jg294";
dsecASM438219v1_4	AUGUSTUS	CDS	860439	860606	1	-	0	transcript_id "file_1_file_1_jg294.t1"; gene_id "file_1_file_1_jg294";
dsecASM438219v1_4	AUGUSTUS	exon	860439	860606	.	-	.	transcript_id "file_1_file_1_jg294.t1"; gene_id "file_1_file_1_jg294";
dsecASM438219v1_4	AUGUSTUS	intron	860607	861208	.	-	.	transcript_id "file_1_file_1_jg294.t1"; gene_id "file_1_file_1_jg294";
dsecASM438219v1_4	AUGUSTUS	CDS	861209	861334	1	-	0	transcript_id "file_1_file_1_jg294.t1"; gene_id "file_1_file_1_jg294";
dsecASM438219v1_4	AUGUSTUS	exon	861209	861334	.	-	.	transcript_id "file_1_file_1_jg294.t1"; gene_id "file_1_file_1_jg294";
dsecASM438219v1_4	AUGUSTUS	intron	861335	861386	.	-	.	transcript_id "file_1_file_1_jg294.t1"; gene_id "file_1_file_1_jg294";
dsecASM438219v1_4	AUGUSTUS	CDS	861387	861545	1	-	0	transcript_id "file_1_file_1_jg294.t1"; gene_id "file_1_file_1_jg294";
dsecASM438219v1_4	AUGUSTUS	exon	861387	861545	.	-	.	transcript_id "file_1_file_1_jg294.t1"; gene_id "file_1_file_1_jg294";
dsecASM438219v1_4	AUGUSTUS	intron	861546	861607	.	-	.	transcript_id "file_1_file_1_jg294.t1"; gene_id "file_1_file_1_jg294";
dsecASM438219v1_4	AUGUSTUS	CDS	861608	861880	0.97	-	0	transcript_id "file_1_file_1_jg294.t1"; gene_id "file_1_file_1_jg294";
dsecASM438219v1_4	AUGUSTUS	exon	861608	861880	.	-	.	transcript_id "file_1_file_1_jg294.t1"; gene_id "file_1_file_1_jg294";
dsecASM438219v1_4	AUGUSTUS	intron	861881	861959	.	-	.	transcript_id "file_1_file_1_jg294.t1"; gene_id "file_1_file_1_jg294";
dsecASM438219v1_4	AUGUSTUS	CDS	861960	862284	1	-	1	transcript_id "file_1_file_1_jg294.t1"; gene_id "file_1_file_1_jg294";
dsecASM438219v1_4	AUGUSTUS	exon	861960	862284	.	-	.	transcript_id "file_1_file_1_jg294.t1"; gene_id "file_1_file_1_jg294";
dsecASM438219v1_4	AUGUSTUS	intron	862285	863400	.	-	.	transcript_id "file_1_file_1_jg294.t1"; gene_id "file_1_file_1_jg294";
dsecASM438219v1_4	AUGUSTUS	CDS	863401	863542	0.99	-	2	transcript_id "file_1_file_1_jg294.t1"; gene_id "file_1_file_1_jg294";
dsecASM438219v1_4	AUGUSTUS	exon	863401	863542	.	-	.	transcript_id "file_1_file_1_jg294.t1"; gene_id "file_1_file_1_jg294";
dsecASM438219v1_4	AUGUSTUS	intron	863543	866478	.	-	.	transcript_id "file_1_file_1_jg294.t1"; gene_id "file_1_file_1_jg294";
dsecASM438219v1_4	AUGUSTUS	CDS	866479	866585	0.86	-	1	transcript_id "file_1_file_1_jg294.t1"; gene_id "file_1_file_1_jg294";
dsecASM438219v1_4	AUGUSTUS	exon	866479	866585	.	-	.	transcript_id "file_1_file_1_jg294.t1"; gene_id "file_1_file_1_jg294";
dsecASM438219v1_4	AUGUSTUS	intron	866586	867649	.	-	.	transcript_id "file_1_file_1_jg294.t1"; gene_id "file_1_file_1_jg294";
dsecASM438219v1_4	AUGUSTUS	CDS	867650	867770	1	-	2	transcript_id "file_1_file_1_jg294.t1"; gene_id "file_1_file_1_jg294";
dsecASM438219v1_4	AUGUSTUS	exon	867650	867770	.	-	.	transcript_id "file_1_file_1_jg294.t1"; gene_id "file_1_file_1_jg294";
dsecASM438219v1_4	AUGUSTUS	intron	867771	867831	.	-	.	transcript_id "file_1_file_1_jg294.t1"; gene_id "file_1_file_1_jg294";
dsecASM438219v1_4	AUGUSTUS	CDS	867832	868051	1	-	0	transcript_id "file_1_file_1_jg294.t1"; gene_id "file_1_file_1_jg294";
dsecASM438219v1_4	AUGUSTUS	exon	867832	868051	.	-	.	transcript_id "file_1_file_1_jg294.t1"; gene_id "file_1_file_1_jg294";
dsecASM438219v1_4	AUGUSTUS	intron	868052	868225	.	-	.	transcript_id "file_1_file_1_jg294.t1"; gene_id "file_1_file_1_jg294";
dsecASM438219v1_4	AUGUSTUS	CDS	868226	868300	1	-	0	transcript_id "file_1_file_1_jg294.t1"; gene_id "file_1_file_1_jg294";
dsecASM438219v1_4	AUGUSTUS	exon	868226	868300	.	-	.	transcript_id "file_1_file_1_jg294.t1"; gene_id "file_1_file_1_jg294";
dsecASM438219v1_4	AUGUSTUS	intron	868301	870125	.	-	.	transcript_id "file_1_file_1_jg294.t1"; gene_id "file_1_file_1_jg294";
dsecASM438219v1_4	AUGUSTUS	CDS	870126	870134	1	-	0	transcript_id "file_1_file_1_jg294.t1"; gene_id "file_1_file_1_jg294";
dsecASM438219v1_4	AUGUSTUS	exon	870126	870134	.	-	.	transcript_id "file_1_file_1_jg294.t1"; gene_id "file_1_file_1_jg294";
dsecASM438219v1_4	AUGUSTUS	intron	870135	870433	.	-	.	transcript_id "file_1_file_1_jg294.t1"; gene_id "file_1_file_1_jg294";
dsecASM438219v1_4	AUGUSTUS	CDS	870434	870565	0.98	-	0	transcript_id "file_1_file_1_jg294.t1"; gene_id "file_1_file_1_jg294";
dsecASM438219v1_4	AUGUSTUS	exon	870434	870565	.	-	.	transcript_id "file_1_file_1_jg294.t1"; gene_id "file_1_file_1_jg294";
dsecASM438219v1_4	AUGUSTUS	intron	870566	874998	.	-	.	transcript_id "file_1_file_1_jg294.t1"; gene_id "file_1_file_1_jg294";
dsecASM438219v1_4	AUGUSTUS	transcript	855785	875019	.	-	.	transcript_id "file_1_file_1_jg294.t1"; gene_id "file_1_file_1_jg294"
dsecASM438219v1_4	AUGUSTUS	gene	855785	875019	.	-	.	jg294
dsecASM438219v1_4	AUGUSTUS	CDS	874999	875019	0.45	-	0	transcript_id "file_1_file_1_jg294.t1"; gene_id "file_1_file_1_jg294";
dsecASM438219v1_4	AUGUSTUS	exon	874999	875019	.	-	.	transcript_id "file_1_file_1_jg294.t1"; gene_id "file_1_file_1_jg294";
dsecASM438219v1_4	AUGUSTUS	start_codon	875017	875019	.	-	0	transcript_id "file_1_file_1_jg294.t1"; gene_id "file_1_file_1_jg294";
dsecASM438219v1_5	AUGUSTUS	start_codon	11309526	11309528	.	+	0	transcript_id "file_1_file_1_jg4342.t1"; gene_id "file_1_file_1_jg4342";
dsecASM438219v1_5	AUGUSTUS	CDS	11309526	11309830	1	+	0	transcript_id "file_1_file_1_jg4342.t1"; gene_id "file_1_file_1_jg4342";
dsecASM438219v1_5	AUGUSTUS	exon	11309526	11309830	.	+	.	transcript_id "file_1_file_1_jg4342.t1"; gene_id "file_1_file_1_jg4342";
dsecASM438219v1_5	AUGUSTUS	intron	11309831	11309888	.	+	.	transcript_id "file_1_file_1_jg4342.t1"; gene_id "file_1_file_1_jg4342";
dsecASM438219v1_5	AUGUSTUS	CDS	11309889	11310007	1	+	1	transcript_id "file_1_file_1_jg4342.t1"; gene_id "file_1_file_1_jg4342";
dsecASM438219v1_5	AUGUSTUS	exon	11309889	11310007	.	+	.	transcript_id "file_1_file_1_jg4342.t1"; gene_id "file_1_file_1_jg4342";
dsecASM438219v1_5	AUGUSTUS	intron	11310008	11310068	.	+	.	transcript_id "file_1_file_1_jg4342.t1"; gene_id "file_1_file_1_jg4342";
dsecASM438219v1_5	AUGUSTUS	transcript	11309526	11310253	.	+	.	transcript_id "file_1_file_1_jg4342.t1"; gene_id "file_1_file_1_jg4342"
dsecASM438219v1_5	AUGUSTUS	gene	11309526	11310253	.	+	.	jg4342
dsecASM438219v1_5	AUGUSTUS	CDS	11310069	11310253	1	+	2	transcript_id "file_1_file_1_jg4342.t1"; gene_id "file_1_file_1_jg4342";
dsecASM438219v1_5	AUGUSTUS	exon	11310069	11310253	.	+	.	transcript_id "file_1_file_1_jg4342.t1"; gene_id "file_1_file_1_jg4342";
dsecASM438219v1_5	AUGUSTUS	stop_codon	11310251	11310253	.	+	0	transcript_id "file_1_file_1_jg4342.t1"; gene_id "file_1_file_1_jg4342";
dsecASM438219v1_1	GeneMark.hmm	stop_codon	13252189	13252191	.	-	0	gene_id "file_1_file_2_4523_g"; transcript_id "file_1_file_2_4523_t"; count "file_1_file_2_1_1";
dsecASM438219v1_1	GeneMark.hmm	CDS	13252189	13252386	.	-	0	gene_id "file_1_file_2_4523_g"; transcript_id "file_1_file_2_4523_t"; evidence "file_1_file_2_1_1"; cds_type "file_1_file_2_Terminal"; count "file_1_file_2_3_3"; anchored "file_1_file_2_1_1";
dsecASM438219v1_1	GeneMark.hmm	exon	13252189	13252386	0	-	.	gene_id "file_1_file_2_4523_g"; transcript_id "file_1_file_2_4523_t"; evidence "file_1_file_2_1_1"; cds_type "file_1_file_2_Terminal"; count "file_1_file_2_3_3"; anchored "file_1_file_2_1_1";
dsecASM438219v1_1	GeneMark.hmm	CDS	13252519	13252623	.	-	0	gene_id "file_1_file_2_4523_g"; transcript_id "file_1_file_2_4523_t"; evidence "file_1_file_2_1_1"; cds_type "file_1_file_2_Internal"; count "file_1_file_2_2_3"; anchored "file_1_file_2_1_1";
dsecASM438219v1_1	GeneMark.hmm	exon	13252519	13252623	0	-	.	gene_id "file_1_file_2_4523_g"; transcript_id "file_1_file_2_4523_t"; evidence "file_1_file_2_1_1"; cds_type "file_1_file_2_Internal"; count "file_1_file_2_2_3"; anchored "file_1_file_2_1_1";
dsecASM438219v1_1	GeneMark.hmm	CDS	13252700	13252702	.	-	0	gene_id "file_1_file_2_4523_g"; transcript_id "file_1_file_2_4523_t"; evidence "file_1_file_2_1_0"; cds_type "file_1_file_2_Initial"; count "file_1_file_2_1_3"; anchored "file_1_file_2_1_0";
dsecASM438219v1_1	GeneMark.hmm	exon	13252700	13252702	0	-	.	gene_id "file_1_file_2_4523_g"; transcript_id "file_1_file_2_4523_t"; evidence "file_1_file_2_1_0"; cds_type "file_1_file_2_Initial"; count "file_1_file_2_1_3"; anchored "file_1_file_2_1_0";
dsecASM438219v1_1	GeneMark.hmm	start_codon	13252700	13252702	.	-	0	gene_id "file_1_file_2_4523_g"; transcript_id "file_1_file_2_4523_t"; count "file_1_file_2_1_1";
dsecASM438219v1_3	AUGUSTUS	stop_codon	20317846	20317848	.	-	0	transcript_id "file_1_file_1_jg10924.t1"; gene_id "file_1_file_1_jg10924";
dsecASM438219v1_3	AUGUSTUS	CDS	20317846	20318100	1	-	0	transcript_id "file_1_file_1_jg10924.t1"; gene_id "file_1_file_1_jg10924";
dsecASM438219v1_3	AUGUSTUS	exon	20317846	20318100	.	-	.	transcript_id "file_1_file_1_jg10924.t1"; gene_id "file_1_file_1_jg10924";
dsecASM438219v1_3	AUGUSTUS	intron	20318101	20318153	.	-	.	transcript_id "file_1_file_1_jg10924.t1"; gene_id "file_1_file_1_jg10924";
dsecASM438219v1_3	AUGUSTUS	transcript	20317846	20318192	.	-	.	transcript_id "file_1_file_1_jg10924.t1"; gene_id "file_1_file_1_jg10924"
dsecASM438219v1_3	AUGUSTUS	gene	20317846	20318192	.	-	.	jg10924
dsecASM438219v1_3	AUGUSTUS	CDS	20318154	20318192	1	-	0	transcript_id "file_1_file_1_jg10924.t1"; gene_id "file_1_file_1_jg10924";
dsecASM438219v1_3	AUGUSTUS	exon	20318154	20318192	.	-	.	transcript_id "file_1_file_1_jg10924.t1"; gene_id "file_1_file_1_jg10924";
dsecASM438219v1_3	AUGUSTUS	start_codon	20318190	20318192	.	-	0	transcript_id "file_1_file_1_jg10924.t1"; gene_id "file_1_file_1_jg10924";
dsecASM438219v1_5	AUGUSTUS	stop_codon	18867328	18867330	.	-	0	transcript_id "file_1_file_1_jg5232.t1"; gene_id "file_1_file_1_jg5232";
dsecASM438219v1_5	AUGUSTUS	CDS	18867328	18867570	0.77	-	0	transcript_id "file_1_file_1_jg5232.t1"; gene_id "file_1_file_1_jg5232";
dsecASM438219v1_5	AUGUSTUS	exon	18867328	18867570	.	-	.	transcript_id "file_1_file_1_jg5232.t1"; gene_id "file_1_file_1_jg5232";
dsecASM438219v1_5	AUGUSTUS	transcript	18867328	18867570	.	-	.	transcript_id "file_1_file_1_jg5232.t1"; gene_id "file_1_file_1_jg5232"
dsecASM438219v1_5	AUGUSTUS	gene	18867328	18867570	.	-	.	jg5232
dsecASM438219v1_5	AUGUSTUS	start_codon	18867568	18867570	.	-	0	transcript_id "file_1_file_1_jg5232.t1"; gene_id "file_1_file_1_jg5232";
dsecASM438219v1_343	AUGUSTUS	stop_codon	103976	103978	.	-	0	transcript_id "file_1_file_1_jg15551.t1"; gene_id "file_1_file_1_jg15551";
dsecASM438219v1_343	AUGUSTUS	CDS	103976	104341	0.76	-	0	transcript_id "file_1_file_1_jg15551.t1"; gene_id "file_1_file_1_jg15551";
dsecASM438219v1_343	AUGUSTUS	exon	103976	104341	.	-	.	transcript_id "file_1_file_1_jg15551.t1"; gene_id "file_1_file_1_jg15551";
dsecASM438219v1_343	AUGUSTUS	transcript	103976	104341	.	-	.	transcript_id "file_1_file_1_jg15551.t1"; gene_id "file_1_file_1_jg15551"
dsecASM438219v1_343	AUGUSTUS	gene	103976	104341	.	-	.	jg15551
dsecASM438219v1_343	AUGUSTUS	start_codon	104339	104341	.	-	0	transcript_id "file_1_file_1_jg15551.t1"; gene_id "file_1_file_1_jg15551";
dsecASM438219v1_1	AUGUSTUS	stop_codon	3441383	3441385	.	-	0	transcript_id "file_1_file_1_jg12501.t1"; gene_id "file_1_file_1_jg12501";
dsecASM438219v1_1	AUGUSTUS	CDS	3441383	3441453	0.94	-	2	transcript_id "file_1_file_1_jg12501.t1"; gene_id "file_1_file_1_jg12501";
dsecASM438219v1_1	AUGUSTUS	exon	3441383	3441453	.	-	.	transcript_id "file_1_file_1_jg12501.t1"; gene_id "file_1_file_1_jg12501";
dsecASM438219v1_1	AUGUSTUS	intron	3441454	3441509	.	-	.	transcript_id "file_1_file_1_jg12501.t1"; gene_id "file_1_file_1_jg12501";
dsecASM438219v1_1	AUGUSTUS	transcript	3441383	3441732	.	-	.	transcript_id "file_1_file_1_jg12501.t1"; gene_id "file_1_file_1_jg12501"
dsecASM438219v1_1	AUGUSTUS	gene	3441383	3441732	.	-	.	jg12501
dsecASM438219v1_1	AUGUSTUS	CDS	3441510	3441732	0.94	-	0	transcript_id "file_1_file_1_jg12501.t1"; gene_id "file_1_file_1_jg12501";
dsecASM438219v1_1	AUGUSTUS	exon	3441510	3441732	.	-	.	transcript_id "file_1_file_1_jg12501.t1"; gene_id "file_1_file_1_jg12501";
dsecASM438219v1_1	AUGUSTUS	start_codon	3441730	3441732	.	-	0	transcript_id "file_1_file_1_jg12501.t1"; gene_id "file_1_file_1_jg12501";
dsecASM438219v1_1	AUGUSTUS	start_codon	11065378	11065380	.	+	0	transcript_id "file_1_file_1_jg13678.t1"; gene_id "file_1_file_1_jg13678";
dsecASM438219v1_1	AUGUSTUS	CDS	11065378	11066343	1	+	0	transcript_id "file_1_file_1_jg13678.t1"; gene_id "file_1_file_1_jg13678";
dsecASM438219v1_1	AUGUSTUS	exon	11065378	11066343	.	+	.	transcript_id "file_1_file_1_jg13678.t1"; gene_id "file_1_file_1_jg13678";
dsecASM438219v1_1	AUGUSTUS	intron	11066344	11070883	.	+	.	transcript_id "file_1_file_1_jg13678.t1"; gene_id "file_1_file_1_jg13678";
dsecASM438219v1_1	AUGUSTUS	CDS	11070884	11071117	1	+	0	transcript_id "file_1_file_1_jg13678.t1"; gene_id "file_1_file_1_jg13678";
dsecASM438219v1_1	AUGUSTUS	exon	11070884	11071117	.	+	.	transcript_id "file_1_file_1_jg13678.t1"; gene_id "file_1_file_1_jg13678";
dsecASM438219v1_1	AUGUSTUS	intron	11071118	11071337	.	+	.	transcript_id "file_1_file_1_jg13678.t1"; gene_id "file_1_file_1_jg13678";
dsecASM438219v1_1	AUGUSTUS	CDS	11071338	11071574	1	+	0	transcript_id "file_1_file_1_jg13678.t1"; gene_id "file_1_file_1_jg13678";
dsecASM438219v1_1	AUGUSTUS	exon	11071338	11071574	.	+	.	transcript_id "file_1_file_1_jg13678.t1"; gene_id "file_1_file_1_jg13678";
dsecASM438219v1_1	AUGUSTUS	intron	11071575	11071885	.	+	.	transcript_id "file_1_file_1_jg13678.t1"; gene_id "file_1_file_1_jg13678";
dsecASM438219v1_1	AUGUSTUS	CDS	11071886	11072362	1	+	0	transcript_id "file_1_file_1_jg13678.t1"; gene_id "file_1_file_1_jg13678";
dsecASM438219v1_1	AUGUSTUS	exon	11071886	11072362	.	+	.	transcript_id "file_1_file_1_jg13678.t1"; gene_id "file_1_file_1_jg13678";
dsecASM438219v1_1	AUGUSTUS	intron	11072363	11072441	.	+	.	transcript_id "file_1_file_1_jg13678.t1"; gene_id "file_1_file_1_jg13678";
dsecASM438219v1_1	AUGUSTUS	transcript	11065378	11073284	.	+	.	transcript_id "file_1_file_1_jg13678.t1"; gene_id "file_1_file_1_jg13678"
dsecASM438219v1_1	AUGUSTUS	gene	11065378	11073284	.	+	.	jg13678
dsecASM438219v1_1	AUGUSTUS	CDS	11072442	11073284	1	+	0	transcript_id "file_1_file_1_jg13678.t1"; gene_id "file_1_file_1_jg13678";
dsecASM438219v1_1	AUGUSTUS	exon	11072442	11073284	.	+	.	transcript_id "file_1_file_1_jg13678.t1"; gene_id "file_1_file_1_jg13678";
dsecASM438219v1_1	AUGUSTUS	stop_codon	11073282	11073284	.	+	0	transcript_id "file_1_file_1_jg13678.t1"; gene_id "file_1_file_1_jg13678";
dsecASM438219v1_5	AUGUSTUS	stop_codon	595778	595780	.	-	0	transcript_id "file_1_file_1_jg3130.t1"; gene_id "file_1_file_1_jg3130";
dsecASM438219v1_5	AUGUSTUS	CDS	595778	596002	1	-	0	transcript_id "file_1_file_1_jg3130.t1"; gene_id "file_1_file_1_jg3130";
dsecASM438219v1_5	AUGUSTUS	exon	595778	596002	.	-	.	transcript_id "file_1_file_1_jg3130.t1"; gene_id "file_1_file_1_jg3130";
dsecASM438219v1_5	AUGUSTUS	intron	596003	596061	.	-	.	transcript_id "file_1_file_1_jg3130.t1"; gene_id "file_1_file_1_jg3130";
dsecASM438219v1_5	AUGUSTUS	transcript	595778	596184	.	-	.	transcript_id "file_1_file_1_jg3130.t1"; gene_id "file_1_file_1_jg3130"
dsecASM438219v1_5	AUGUSTUS	gene	595778	596184	.	-	.	jg3130
dsecASM438219v1_5	AUGUSTUS	CDS	596062	596184	1	-	0	transcript_id "file_1_file_1_jg3130.t1"; gene_id "file_1_file_1_jg3130";
dsecASM438219v1_5	AUGUSTUS	exon	596062	596184	.	-	.	transcript_id "file_1_file_1_jg3130.t1"; gene_id "file_1_file_1_jg3130";
dsecASM438219v1_5	AUGUSTUS	start_codon	596182	596184	.	-	0	transcript_id "file_1_file_1_jg3130.t1"; gene_id "file_1_file_1_jg3130";
dsecASM438219v1_5	AUGUSTUS	start_codon	13446002	13446004	.	+	0	transcript_id "file_1_file_1_jg4574.t1"; gene_id "file_1_file_1_jg4574";
dsecASM438219v1_5	AUGUSTUS	CDS	13446002	13447031	1	+	0	transcript_id "file_1_file_1_jg4574.t1"; gene_id "file_1_file_1_jg4574";
dsecASM438219v1_5	AUGUSTUS	exon	13446002	13447031	.	+	.	transcript_id "file_1_file_1_jg4574.t1"; gene_id "file_1_file_1_jg4574";
dsecASM438219v1_5	AUGUSTUS	intron	13447032	13447263	.	+	.	transcript_id "file_1_file_1_jg4574.t1"; gene_id "file_1_file_1_jg4574";
dsecASM438219v1_5	AUGUSTUS	CDS	13447264	13447665	1	+	2	transcript_id "file_1_file_1_jg4574.t1"; gene_id "file_1_file_1_jg4574";
dsecASM438219v1_5	AUGUSTUS	exon	13447264	13447665	.	+	.	transcript_id "file_1_file_1_jg4574.t1"; gene_id "file_1_file_1_jg4574";
dsecASM438219v1_5	AUGUSTUS	intron	13447666	13447728	.	+	.	transcript_id "file_1_file_1_jg4574.t1"; gene_id "file_1_file_1_jg4574";
dsecASM438219v1_5	AUGUSTUS	CDS	13447729	13447909	1	+	2	transcript_id "file_1_file_1_jg4574.t1"; gene_id "file_1_file_1_jg4574";
dsecASM438219v1_5	AUGUSTUS	exon	13447729	13447909	.	+	.	transcript_id "file_1_file_1_jg4574.t1"; gene_id "file_1_file_1_jg4574";
dsecASM438219v1_5	AUGUSTUS	intron	13447910	13447977	.	+	.	transcript_id "file_1_file_1_jg4574.t1"; gene_id "file_1_file_1_jg4574";
dsecASM438219v1_5	AUGUSTUS	transcript	13446002	13448464	.	+	.	transcript_id "file_1_file_1_jg4574.t1"; gene_id "file_1_file_1_jg4574"
dsecASM438219v1_5	AUGUSTUS	gene	13446002	13448464	.	+	.	jg4574
dsecASM438219v1_5	AUGUSTUS	CDS	13447978	13448464	1	+	1	transcript_id "file_1_file_1_jg4574.t1"; gene_id "file_1_file_1_jg4574";
dsecASM438219v1_5	AUGUSTUS	exon	13447978	13448464	.	+	.	transcript_id "file_1_file_1_jg4574.t1"; gene_id "file_1_file_1_jg4574";
dsecASM438219v1_5	AUGUSTUS	stop_codon	13448462	13448464	.	+	0	transcript_id "file_1_file_1_jg4574.t1"; gene_id "file_1_file_1_jg4574";
dsecASM438219v1_3	AUGUSTUS	start_codon	4886313	4886315	.	+	0	transcript_id "file_1_file_1_jg8925.t1"; gene_id "file_1_file_1_jg8925";
dsecASM438219v1_3	AUGUSTUS	CDS	4886313	4887323	1	+	0	transcript_id "file_1_file_1_jg8925.t1"; gene_id "file_1_file_1_jg8925";
dsecASM438219v1_3	AUGUSTUS	exon	4886313	4887323	.	+	.	transcript_id "file_1_file_1_jg8925.t1"; gene_id "file_1_file_1_jg8925";
dsecASM438219v1_3	AUGUSTUS	transcript	4886313	4887323	.	+	.	transcript_id "file_1_file_1_jg8925.t1"; gene_id "file_1_file_1_jg8925"
dsecASM438219v1_3	AUGUSTUS	gene	4886313	4887323	.	+	.	jg8925
dsecASM438219v1_3	AUGUSTUS	stop_codon	4887321	4887323	.	+	0	transcript_id "file_1_file_1_jg8925.t1"; gene_id "file_1_file_1_jg8925";
dsecASM438219v1_3	AUGUSTUS	start_codon	23879899	23879901	.	+	0	transcript_id "file_1_file_1_jg11512.t1"; gene_id "file_1_file_1_jg11512";
dsecASM438219v1_3	AUGUSTUS	CDS	23879899	23880037	1	+	0	transcript_id "file_1_file_1_jg11512.t1"; gene_id "file_1_file_1_jg11512";
dsecASM438219v1_3	AUGUSTUS	exon	23879899	23880037	.	+	.	transcript_id "file_1_file_1_jg11512.t1"; gene_id "file_1_file_1_jg11512";
dsecASM438219v1_3	AUGUSTUS	intron	23880038	23880094	.	+	.	transcript_id "file_1_file_1_jg11512.t1"; gene_id "file_1_file_1_jg11512";
dsecASM438219v1_3	AUGUSTUS	CDS	23880095	23880540	1	+	2	transcript_id "file_1_file_1_jg11512.t1"; gene_id "file_1_file_1_jg11512";
dsecASM438219v1_3	AUGUSTUS	exon	23880095	23880540	.	+	.	transcript_id "file_1_file_1_jg11512.t1"; gene_id "file_1_file_1_jg11512";
dsecASM438219v1_3	AUGUSTUS	intron	23880541	23880592	.	+	.	transcript_id "file_1_file_1_jg11512.t1"; gene_id "file_1_file_1_jg11512";
dsecASM438219v1_3	AUGUSTUS	CDS	23880593	23880664	1	+	0	transcript_id "file_1_file_1_jg11512.t1"; gene_id "file_1_file_1_jg11512";
dsecASM438219v1_3	AUGUSTUS	exon	23880593	23880664	.	+	.	transcript_id "file_1_file_1_jg11512.t1"; gene_id "file_1_file_1_jg11512";
dsecASM438219v1_3	AUGUSTUS	intron	23880665	23880728	.	+	.	transcript_id "file_1_file_1_jg11512.t1"; gene_id "file_1_file_1_jg11512";
dsecASM438219v1_3	AUGUSTUS	CDS	23880729	23881077	1	+	0	transcript_id "file_1_file_1_jg11512.t1"; gene_id "file_1_file_1_jg11512";
dsecASM438219v1_3	AUGUSTUS	exon	23880729	23881077	.	+	.	transcript_id "file_1_file_1_jg11512.t1"; gene_id "file_1_file_1_jg11512";
dsecASM438219v1_3	AUGUSTUS	intron	23881078	23881135	.	+	.	transcript_id "file_1_file_1_jg11512.t1"; gene_id "file_1_file_1_jg11512";
dsecASM438219v1_3	AUGUSTUS	CDS	23881136	23881644	0.93	+	2	transcript_id "file_1_file_1_jg11512.t1"; gene_id "file_1_file_1_jg11512";
dsecASM438219v1_3	AUGUSTUS	exon	23881136	23881644	.	+	.	transcript_id "file_1_file_1_jg11512.t1"; gene_id "file_1_file_1_jg11512";
dsecASM438219v1_3	AUGUSTUS	intron	23881645	23883021	.	+	.	transcript_id "file_1_file_1_jg11512.t1"; gene_id "file_1_file_1_jg11512";
dsecASM438219v1_3	AUGUSTUS	CDS	23883022	23884244	0.61	+	0	transcript_id "file_1_file_1_jg11512.t1"; gene_id "file_1_file_1_jg11512";
dsecASM438219v1_3	AUGUSTUS	exon	23883022	23884244	.	+	.	transcript_id "file_1_file_1_jg11512.t1"; gene_id "file_1_file_1_jg11512";
dsecASM438219v1_3	AUGUSTUS	intron	23884245	23884307	.	+	.	transcript_id "file_1_file_1_jg11512.t1"; gene_id "file_1_file_1_jg11512";
dsecASM438219v1_3	AUGUSTUS	transcript	23879899	23884476	.	+	.	transcript_id "file_1_file_1_jg11512.t1"; gene_id "file_1_file_1_jg11512"
dsecASM438219v1_3	AUGUSTUS	gene	23879899	23884476	.	+	.	jg11512
dsecASM438219v1_3	AUGUSTUS	CDS	23884308	23884476	1	+	1	transcript_id "file_1_file_1_jg11512.t1"; gene_id "file_1_file_1_jg11512";
dsecASM438219v1_3	AUGUSTUS	exon	23884308	23884476	.	+	.	transcript_id "file_1_file_1_jg11512.t1"; gene_id "file_1_file_1_jg11512";
dsecASM438219v1_3	AUGUSTUS	stop_codon	23884474	23884476	.	+	0	transcript_id "file_1_file_1_jg11512.t1"; gene_id "file_1_file_1_jg11512";
dsecASM438219v1_2	AUGUSTUS	start_codon	18137645	18137647	.	+	0	transcript_id "file_1_file_1_jg7961.t1"; gene_id "file_1_file_1_jg7961";
dsecASM438219v1_2	AUGUSTUS	CDS	18137645	18137853	0.93	+	0	transcript_id "file_1_file_1_jg7961.t1"; gene_id "file_1_file_1_jg7961";
dsecASM438219v1_2	AUGUSTUS	exon	18137645	18137853	.	+	.	transcript_id "file_1_file_1_jg7961.t1"; gene_id "file_1_file_1_jg7961";
dsecASM438219v1_2	AUGUSTUS	intron	18137854	18137959	.	+	.	transcript_id "file_1_file_1_jg7961.t1"; gene_id "file_1_file_1_jg7961";
dsecASM438219v1_2	AUGUSTUS	CDS	18137960	18138262	1	+	1	transcript_id "file_1_file_1_jg7961.t1"; gene_id "file_1_file_1_jg7961";
dsecASM438219v1_2	AUGUSTUS	exon	18137960	18138262	.	+	.	transcript_id "file_1_file_1_jg7961.t1"; gene_id "file_1_file_1_jg7961";
dsecASM438219v1_2	AUGUSTUS	intron	18138263	18138318	.	+	.	transcript_id "file_1_file_1_jg7961.t1"; gene_id "file_1_file_1_jg7961";
dsecASM438219v1_2	AUGUSTUS	CDS	18138319	18138515	1	+	1	transcript_id "file_1_file_1_jg7961.t1"; gene_id "file_1_file_1_jg7961";
dsecASM438219v1_2	AUGUSTUS	exon	18138319	18138515	.	+	.	transcript_id "file_1_file_1_jg7961.t1"; gene_id "file_1_file_1_jg7961";
dsecASM438219v1_2	AUGUSTUS	intron	18138516	18138582	.	+	.	transcript_id "file_1_file_1_jg7961.t1"; gene_id "file_1_file_1_jg7961";
dsecASM438219v1_2	AUGUSTUS	CDS	18138583	18139214	1	+	2	transcript_id "file_1_file_1_jg7961.t1"; gene_id "file_1_file_1_jg7961";
dsecASM438219v1_2	AUGUSTUS	exon	18138583	18139214	.	+	.	transcript_id "file_1_file_1_jg7961.t1"; gene_id "file_1_file_1_jg7961";
dsecASM438219v1_2	AUGUSTUS	intron	18139215	18139269	.	+	.	transcript_id "file_1_file_1_jg7961.t1"; gene_id "file_1_file_1_jg7961";
dsecASM438219v1_2	AUGUSTUS	CDS	18139270	18139323	1	+	0	transcript_id "file_1_file_1_jg7961.t1"; gene_id "file_1_file_1_jg7961";
dsecASM438219v1_2	AUGUSTUS	exon	18139270	18139323	.	+	.	transcript_id "file_1_file_1_jg7961.t1"; gene_id "file_1_file_1_jg7961";
dsecASM438219v1_2	AUGUSTUS	intron	18139324	18139377	.	+	.	transcript_id "file_1_file_1_jg7961.t1"; gene_id "file_1_file_1_jg7961";
dsecASM438219v1_2	AUGUSTUS	CDS	18139378	18139543	1	+	0	transcript_id "file_1_file_1_jg7961.t1"; gene_id "file_1_file_1_jg7961";
dsecASM438219v1_2	AUGUSTUS	exon	18139378	18139543	.	+	.	transcript_id "file_1_file_1_jg7961.t1"; gene_id "file_1_file_1_jg7961";
dsecASM438219v1_2	AUGUSTUS	intron	18139544	18139603	.	+	.	transcript_id "file_1_file_1_jg7961.t1"; gene_id "file_1_file_1_jg7961";
dsecASM438219v1_2	AUGUSTUS	transcript	18137645	18139662	.	+	.	transcript_id "file_1_file_1_jg7961.t1"; gene_id "file_1_file_1_jg7961"
dsecASM438219v1_2	AUGUSTUS	gene	18137645	18139662	.	+	.	jg7961
dsecASM438219v1_2	AUGUSTUS	CDS	18139604	18139662	1	+	2	transcript_id "file_1_file_1_jg7961.t1"; gene_id "file_1_file_1_jg7961";
dsecASM438219v1_2	AUGUSTUS	exon	18139604	18139662	.	+	.	transcript_id "file_1_file_1_jg7961.t1"; gene_id "file_1_file_1_jg7961";
dsecASM438219v1_2	AUGUSTUS	stop_codon	18139660	18139662	.	+	0	transcript_id "file_1_file_1_jg7961.t1"; gene_id "file_1_file_1_jg7961";
dsecASM438219v1_3	AUGUSTUS	stop_codon	5427158	5427160	.	-	0	transcript_id "file_1_file_1_jg8990.t1"; gene_id "file_1_file_1_jg8990";
dsecASM438219v1_3	AUGUSTUS	CDS	5427158	5427257	0.94	-	1	transcript_id "file_1_file_1_jg8990.t1"; gene_id "file_1_file_1_jg8990";
dsecASM438219v1_3	AUGUSTUS	exon	5427158	5427257	.	-	.	transcript_id "file_1_file_1_jg8990.t1"; gene_id "file_1_file_1_jg8990";
dsecASM438219v1_3	AUGUSTUS	intron	5427258	5427806	.	-	.	transcript_id "file_1_file_1_jg8990.t1"; gene_id "file_1_file_1_jg8990";
dsecASM438219v1_3	AUGUSTUS	transcript	5427158	5427997	.	-	.	transcript_id "file_1_file_1_jg8990.t1"; gene_id "file_1_file_1_jg8990"
dsecASM438219v1_3	AUGUSTUS	gene	5427158	5427997	.	-	.	jg8990
dsecASM438219v1_3	AUGUSTUS	CDS	5427807	5427997	0.94	-	0	transcript_id "file_1_file_1_jg8990.t1"; gene_id "file_1_file_1_jg8990";
dsecASM438219v1_3	AUGUSTUS	exon	5427807	5427997	.	-	.	transcript_id "file_1_file_1_jg8990.t1"; gene_id "file_1_file_1_jg8990";
dsecASM438219v1_3	AUGUSTUS	start_codon	5427995	5427997	.	-	0	transcript_id "file_1_file_1_jg8990.t1"; gene_id "file_1_file_1_jg8990";
dsecASM438219v1_2	AUGUSTUS	stop_codon	4290524	4290526	.	-	0	transcript_id "file_1_file_1_jg6296.t1"; gene_id "file_1_file_1_jg6296";
dsecASM438219v1_2	AUGUSTUS	CDS	4290524	4290727	0.77	-	0	transcript_id "file_1_file_1_jg6296.t1"; gene_id "file_1_file_1_jg6296";
dsecASM438219v1_2	AUGUSTUS	exon	4290524	4290727	.	-	.	transcript_id "file_1_file_1_jg6296.t1"; gene_id "file_1_file_1_jg6296";
dsecASM438219v1_2	AUGUSTUS	transcript	4290524	4290727	.	-	.	transcript_id "file_1_file_1_jg6296.t1"; gene_id "file_1_file_1_jg6296"
dsecASM438219v1_2	AUGUSTUS	gene	4290524	4290727	.	-	.	jg6296
dsecASM438219v1_2	AUGUSTUS	start_codon	4290725	4290727	.	-	0	transcript_id "file_1_file_1_jg6296.t1"; gene_id "file_1_file_1_jg6296";
dsecASM438219v1_3	AUGUSTUS	stop_codon	22953999	22954001	.	-	0	transcript_id "file_1_file_1_jg11329.t1"; gene_id "file_1_file_1_jg11329";
dsecASM438219v1_3	AUGUSTUS	CDS	22953999	22954112	0.99	-	0	transcript_id "file_1_file_1_jg11329.t1"; gene_id "file_1_file_1_jg11329";
dsecASM438219v1_3	AUGUSTUS	exon	22953999	22954112	.	-	.	transcript_id "file_1_file_1_jg11329.t1"; gene_id "file_1_file_1_jg11329";
dsecASM438219v1_3	AUGUSTUS	intron	22954113	22956331	.	-	.	transcript_id "file_1_file_1_jg11329.t1"; gene_id "file_1_file_1_jg11329";
dsecASM438219v1_3	AUGUSTUS	CDS	22956332	22956376	1	-	0	transcript_id "file_1_file_1_jg11329.t1"; gene_id "file_1_file_1_jg11329";
dsecASM438219v1_3	AUGUSTUS	exon	22956332	22956376	.	-	.	transcript_id "file_1_file_1_jg11329.t1"; gene_id "file_1_file_1_jg11329";
dsecASM438219v1_3	AUGUSTUS	intron	22956377	22961713	.	-	.	transcript_id "file_1_file_1_jg11329.t1"; gene_id "file_1_file_1_jg11329";
dsecASM438219v1_3	AUGUSTUS	transcript	22953999	22961905	.	-	.	transcript_id "file_1_file_1_jg11329.t1"; gene_id "file_1_file_1_jg11329"
dsecASM438219v1_3	AUGUSTUS	gene	22953999	22961905	.	-	.	jg11329
dsecASM438219v1_3	AUGUSTUS	CDS	22961714	22961905	1	-	0	transcript_id "file_1_file_1_jg11329.t1"; gene_id "file_1_file_1_jg11329";
dsecASM438219v1_3	AUGUSTUS	exon	22961714	22961905	.	-	.	transcript_id "file_1_file_1_jg11329.t1"; gene_id "file_1_file_1_jg11329";
dsecASM438219v1_3	AUGUSTUS	start_codon	22961903	22961905	.	-	0	transcript_id "file_1_file_1_jg11329.t1"; gene_id "file_1_file_1_jg11329";
dsecASM438219v1_2	AUGUSTUS	stop_codon	9391530	9391532	.	-	0	transcript_id "file_1_file_1_jg6947.t1"; gene_id "file_1_file_1_jg6947";
dsecASM438219v1_2	AUGUSTUS	CDS	9391530	9391714	1	-	2	transcript_id "file_1_file_1_jg6947.t1"; gene_id "file_1_file_1_jg6947";
dsecASM438219v1_2	AUGUSTUS	exon	9391530	9391714	.	-	.	transcript_id "file_1_file_1_jg6947.t1"; gene_id "file_1_file_1_jg6947";
dsecASM438219v1_2	AUGUSTUS	intron	9391715	9391773	.	-	.	transcript_id "file_1_file_1_jg6947.t1"; gene_id "file_1_file_1_jg6947";
dsecASM438219v1_2	AUGUSTUS	CDS	9391774	9392140	1	-	0	transcript_id "file_1_file_1_jg6947.t1"; gene_id "file_1_file_1_jg6947";
dsecASM438219v1_2	AUGUSTUS	exon	9391774	9392140	.	-	.	transcript_id "file_1_file_1_jg6947.t1"; gene_id "file_1_file_1_jg6947";
dsecASM438219v1_2	AUGUSTUS	intron	9392141	9392198	.	-	.	transcript_id "file_1_file_1_jg6947.t1"; gene_id "file_1_file_1_jg6947";
dsecASM438219v1_2	AUGUSTUS	CDS	9392199	9392444	1	-	0	transcript_id "file_1_file_1_jg6947.t1"; gene_id "file_1_file_1_jg6947";
dsecASM438219v1_2	AUGUSTUS	exon	9392199	9392444	.	-	.	transcript_id "file_1_file_1_jg6947.t1"; gene_id "file_1_file_1_jg6947";
dsecASM438219v1_2	AUGUSTUS	intron	9392445	9392507	.	-	.	transcript_id "file_1_file_1_jg6947.t1"; gene_id "file_1_file_1_jg6947";
dsecASM438219v1_2	AUGUSTUS	CDS	9392508	9393467	1	-	0	transcript_id "file_1_file_1_jg6947.t1"; gene_id "file_1_file_1_jg6947";
dsecASM438219v1_2	AUGUSTUS	exon	9392508	9393467	.	-	.	transcript_id "file_1_file_1_jg6947.t1"; gene_id "file_1_file_1_jg6947";
dsecASM438219v1_2	AUGUSTUS	intron	9393468	9393562	.	-	.	transcript_id "file_1_file_1_jg6947.t1"; gene_id "file_1_file_1_jg6947";
dsecASM438219v1_2	AUGUSTUS	CDS	9393563	9393610	1	-	0	transcript_id "file_1_file_1_jg6947.t1"; gene_id "file_1_file_1_jg6947";
dsecASM438219v1_2	AUGUSTUS	exon	9393563	9393610	.	-	.	transcript_id "file_1_file_1_jg6947.t1"; gene_id "file_1_file_1_jg6947";
dsecASM438219v1_2	AUGUSTUS	intron	9393611	9393964	.	-	.	transcript_id "file_1_file_1_jg6947.t1"; gene_id "file_1_file_1_jg6947";
dsecASM438219v1_2	AUGUSTUS	CDS	9393965	9393994	1	-	0	transcript_id "file_1_file_1_jg6947.t1"; gene_id "file_1_file_1_jg6947";
dsecASM438219v1_2	AUGUSTUS	exon	9393965	9393994	.	-	.	transcript_id "file_1_file_1_jg6947.t1"; gene_id "file_1_file_1_jg6947";
dsecASM438219v1_2	AUGUSTUS	intron	9393995	9394247	.	-	.	transcript_id "file_1_file_1_jg6947.t1"; gene_id "file_1_file_1_jg6947";
dsecASM438219v1_2	AUGUSTUS	CDS	9394248	9394874	1	-	0	transcript_id "file_1_file_1_jg6947.t1"; gene_id "file_1_file_1_jg6947";
dsecASM438219v1_2	AUGUSTUS	exon	9394248	9394874	.	-	.	transcript_id "file_1_file_1_jg6947.t1"; gene_id "file_1_file_1_jg6947";
dsecASM438219v1_2	AUGUSTUS	intron	9394875	9395231	.	-	.	transcript_id "file_1_file_1_jg6947.t1"; gene_id "file_1_file_1_jg6947";
dsecASM438219v1_2	AUGUSTUS	CDS	9395232	9395738	1	-	0	transcript_id "file_1_file_1_jg6947.t1"; gene_id "file_1_file_1_jg6947";
dsecASM438219v1_2	AUGUSTUS	exon	9395232	9395738	.	-	.	transcript_id "file_1_file_1_jg6947.t1"; gene_id "file_1_file_1_jg6947";
dsecASM438219v1_2	AUGUSTUS	intron	9395739	9395800	.	-	.	transcript_id "file_1_file_1_jg6947.t1"; gene_id "file_1_file_1_jg6947";
dsecASM438219v1_2	AUGUSTUS	transcript	9391530	9397363	.	-	.	transcript_id "file_1_file_1_jg6947.t1"; gene_id "file_1_file_1_jg6947"
dsecASM438219v1_2	AUGUSTUS	gene	9391530	9397363	.	-	.	jg6947
dsecASM438219v1_2	AUGUSTUS	CDS	9395801	9397363	0.98	-	0	transcript_id "file_1_file_1_jg6947.t1"; gene_id "file_1_file_1_jg6947";
dsecASM438219v1_2	AUGUSTUS	exon	9395801	9397363	.	-	.	transcript_id "file_1_file_1_jg6947.t1"; gene_id "file_1_file_1_jg6947";
dsecASM438219v1_2	AUGUSTUS	start_codon	9397361	9397363	.	-	0	transcript_id "file_1_file_1_jg6947.t1"; gene_id "file_1_file_1_jg6947";
dsecASM438219v1_1	AUGUSTUS	stop_codon	13528933	13528935	.	-	0	transcript_id "file_1_file_1_jg14015.t1"; gene_id "file_1_file_1_jg14015";
dsecASM438219v1_1	AUGUSTUS	CDS	13528933	13529044	1	-	1	transcript_id "file_1_file_1_jg14015.t1"; gene_id "file_1_file_1_jg14015";
dsecASM438219v1_1	AUGUSTUS	exon	13528933	13529044	.	-	.	transcript_id "file_1_file_1_jg14015.t1"; gene_id "file_1_file_1_jg14015";
dsecASM438219v1_1	AUGUSTUS	intron	13529045	13529110	.	-	.	transcript_id "file_1_file_1_jg14015.t1"; gene_id "file_1_file_1_jg14015";
dsecASM438219v1_1	AUGUSTUS	CDS	13529111	13529305	0.85	-	1	transcript_id "file_1_file_1_jg14015.t1"; gene_id "file_1_file_1_jg14015";
dsecASM438219v1_1	AUGUSTUS	exon	13529111	13529305	.	-	.	transcript_id "file_1_file_1_jg14015.t1"; gene_id "file_1_file_1_jg14015";
dsecASM438219v1_1	AUGUSTUS	intron	13529306	13529372	.	-	.	transcript_id "file_1_file_1_jg14015.t1"; gene_id "file_1_file_1_jg14015";
dsecASM438219v1_1	AUGUSTUS	CDS	13529373	13529541	1	-	2	transcript_id "file_1_file_1_jg14015.t1"; gene_id "file_1_file_1_jg14015";
dsecASM438219v1_1	AUGUSTUS	exon	13529373	13529541	.	-	.	transcript_id "file_1_file_1_jg14015.t1"; gene_id "file_1_file_1_jg14015";
dsecASM438219v1_1	AUGUSTUS	intron	13529542	13529598	.	-	.	transcript_id "file_1_file_1_jg14015.t1"; gene_id "file_1_file_1_jg14015";
dsecASM438219v1_1	AUGUSTUS	CDS	13529599	13529853	1	-	2	transcript_id "file_1_file_1_jg14015.t1"; gene_id "file_1_file_1_jg14015";
dsecASM438219v1_1	AUGUSTUS	exon	13529599	13529853	.	-	.	transcript_id "file_1_file_1_jg14015.t1"; gene_id "file_1_file_1_jg14015";
dsecASM438219v1_1	AUGUSTUS	intron	13529854	13529915	.	-	.	transcript_id "file_1_file_1_jg14015.t1"; gene_id "file_1_file_1_jg14015";
dsecASM438219v1_1	AUGUSTUS	CDS	13529916	13530092	1	-	2	transcript_id "file_1_file_1_jg14015.t1"; gene_id "file_1_file_1_jg14015";
dsecASM438219v1_1	AUGUSTUS	exon	13529916	13530092	.	-	.	transcript_id "file_1_file_1_jg14015.t1"; gene_id "file_1_file_1_jg14015";
dsecASM438219v1_1	AUGUSTUS	intron	13530093	13530148	.	-	.	transcript_id "file_1_file_1_jg14015.t1"; gene_id "file_1_file_1_jg14015";
dsecASM438219v1_1	AUGUSTUS	CDS	13530149	13530299	1	-	0	transcript_id "file_1_file_1_jg14015.t1"; gene_id "file_1_file_1_jg14015";
dsecASM438219v1_1	AUGUSTUS	exon	13530149	13530299	.	-	.	transcript_id "file_1_file_1_jg14015.t1"; gene_id "file_1_file_1_jg14015";
dsecASM438219v1_1	AUGUSTUS	intron	13530300	13530358	.	-	.	transcript_id "file_1_file_1_jg14015.t1"; gene_id "file_1_file_1_jg14015";
dsecASM438219v1_1	AUGUSTUS	transcript	13528933	13530859	.	-	.	transcript_id "file_1_file_1_jg14015.t1"; gene_id "file_1_file_1_jg14015"
dsecASM438219v1_1	AUGUSTUS	gene	13528933	13530859	.	-	.	jg14015
dsecASM438219v1_1	AUGUSTUS	CDS	13530359	13530859	1	-	0	transcript_id "file_1_file_1_jg14015.t1"; gene_id "file_1_file_1_jg14015";
dsecASM438219v1_1	AUGUSTUS	exon	13530359	13530859	.	-	.	transcript_id "file_1_file_1_jg14015.t1"; gene_id "file_1_file_1_jg14015";
dsecASM438219v1_1	AUGUSTUS	start_codon	13530857	13530859	.	-	0	transcript_id "file_1_file_1_jg14015.t1"; gene_id "file_1_file_1_jg14015";
dsecASM438219v1_2	GeneMark.hmm	CDS	22332265	22335417	.	+	0	gene_id "file_2_8796_g"; transcript_id "file_2_8796_t"; evidence "file_2_0_1"; cds_type "file_2_Single"; count "file_2_1_1"; anchored "file_2_1_1";
dsecASM438219v1_0	AUGUSTUS	stop_codon	2233612	2233614	.	-	0	transcript_id "file_1_file_1_jg609.t1"; gene_id "file_1_file_1_jg609";
dsecASM438219v1_0	AUGUSTUS	CDS	2233612	2234346	1	-	0	transcript_id "file_1_file_1_jg609.t1"; gene_id "file_1_file_1_jg609";
dsecASM438219v1_0	AUGUSTUS	exon	2233612	2234346	.	-	.	transcript_id "file_1_file_1_jg609.t1"; gene_id "file_1_file_1_jg609";
dsecASM438219v1_0	AUGUSTUS	transcript	2233612	2234346	.	-	.	transcript_id "file_1_file_1_jg609.t1"; gene_id "file_1_file_1_jg609"
dsecASM438219v1_0	AUGUSTUS	gene	2233612	2234346	.	-	.	jg609
dsecASM438219v1_0	AUGUSTUS	start_codon	2234344	2234346	.	-	0	transcript_id "file_1_file_1_jg609.t1"; gene_id "file_1_file_1_jg609";
dsecASM438219v1_3	AUGUSTUS	stop_codon	12615701	12615703	.	-	0	transcript_id "file_1_file_1_jg9850.t1"; gene_id "file_1_file_1_jg9850";
dsecASM438219v1_3	AUGUSTUS	CDS	12615701	12615797	1	-	1	transcript_id "file_1_file_1_jg9850.t1"; gene_id "file_1_file_1_jg9850";
dsecASM438219v1_3	AUGUSTUS	exon	12615701	12615797	.	-	.	transcript_id "file_1_file_1_jg9850.t1"; gene_id "file_1_file_1_jg9850";
dsecASM438219v1_3	AUGUSTUS	intron	12615798	12615858	.	-	.	transcript_id "file_1_file_1_jg9850.t1"; gene_id "file_1_file_1_jg9850";
dsecASM438219v1_3	AUGUSTUS	CDS	12615859	12616177	1	-	2	transcript_id "file_1_file_1_jg9850.t1"; gene_id "file_1_file_1_jg9850";
dsecASM438219v1_3	AUGUSTUS	exon	12615859	12616177	.	-	.	transcript_id "file_1_file_1_jg9850.t1"; gene_id "file_1_file_1_jg9850";
dsecASM438219v1_3	AUGUSTUS	intron	12616178	12616257	.	-	.	transcript_id "file_1_file_1_jg9850.t1"; gene_id "file_1_file_1_jg9850";
dsecASM438219v1_3	AUGUSTUS	CDS	12616258	12616735	1	-	0	transcript_id "file_1_file_1_jg9850.t1"; gene_id "file_1_file_1_jg9850";
dsecASM438219v1_3	AUGUSTUS	exon	12616258	12616735	.	-	.	transcript_id "file_1_file_1_jg9850.t1"; gene_id "file_1_file_1_jg9850";
dsecASM438219v1_3	AUGUSTUS	intron	12616736	12616821	.	-	.	transcript_id "file_1_file_1_jg9850.t1"; gene_id "file_1_file_1_jg9850";
dsecASM438219v1_3	AUGUSTUS	CDS	12616822	12617749	1	-	1	transcript_id "file_1_file_1_jg9850.t1"; gene_id "file_1_file_1_jg9850";
dsecASM438219v1_3	AUGUSTUS	exon	12616822	12617749	.	-	.	transcript_id "file_1_file_1_jg9850.t1"; gene_id "file_1_file_1_jg9850";
dsecASM438219v1_3	AUGUSTUS	intron	12617750	12617896	.	-	.	transcript_id "file_1_file_1_jg9850.t1"; gene_id "file_1_file_1_jg9850";
dsecASM438219v1_3	AUGUSTUS	CDS	12617897	12618210	0.92	-	0	transcript_id "file_1_file_1_jg9850.t1"; gene_id "file_1_file_1_jg9850";
dsecASM438219v1_3	AUGUSTUS	exon	12617897	12618210	.	-	.	transcript_id "file_1_file_1_jg9850.t1"; gene_id "file_1_file_1_jg9850";
dsecASM438219v1_3	AUGUSTUS	intron	12618211	12621662	.	-	.	transcript_id "file_1_file_1_jg9850.t1"; gene_id "file_1_file_1_jg9850";
dsecASM438219v1_3	AUGUSTUS	transcript	12615701	12621674	.	-	.	transcript_id "file_1_file_1_jg9850.t1"; gene_id "file_1_file_1_jg9850"
dsecASM438219v1_3	AUGUSTUS	gene	12615701	12621674	.	-	.	jg9850
dsecASM438219v1_3	AUGUSTUS	CDS	12621663	12621674	0.68	-	0	transcript_id "file_1_file_1_jg9850.t1"; gene_id "file_1_file_1_jg9850";
dsecASM438219v1_3	AUGUSTUS	exon	12621663	12621674	.	-	.	transcript_id "file_1_file_1_jg9850.t1"; gene_id "file_1_file_1_jg9850";
dsecASM438219v1_3	AUGUSTUS	start_codon	12621672	12621674	.	-	0	transcript_id "file_1_file_1_jg9850.t1"; gene_id "file_1_file_1_jg9850";
dsecASM438219v1_5	AUGUSTUS	stop_codon	4424176	4424178	.	-	0	transcript_id "file_1_file_1_jg3595.t1"; gene_id "file_1_file_1_jg3595";
dsecASM438219v1_5	AUGUSTUS	CDS	4424176	4424275	1	-	1	transcript_id "file_1_file_1_jg3595.t1"; gene_id "file_1_file_1_jg3595";
dsecASM438219v1_5	AUGUSTUS	exon	4424176	4424275	.	-	.	transcript_id "file_1_file_1_jg3595.t1"; gene_id "file_1_file_1_jg3595";
dsecASM438219v1_5	AUGUSTUS	intron	4424276	4425506	.	-	.	transcript_id "file_1_file_1_jg3595.t1"; gene_id "file_1_file_1_jg3595";
dsecASM438219v1_5	AUGUSTUS	CDS	4425507	4425959	1	-	1	transcript_id "file_1_file_1_jg3595.t1"; gene_id "file_1_file_1_jg3595";
dsecASM438219v1_5	AUGUSTUS	exon	4425507	4425959	.	-	.	transcript_id "file_1_file_1_jg3595.t1"; gene_id "file_1_file_1_jg3595";
dsecASM438219v1_5	AUGUSTUS	intron	4425960	4426015	.	-	.	transcript_id "file_1_file_1_jg3595.t1"; gene_id "file_1_file_1_jg3595";
dsecASM438219v1_5	AUGUSTUS	transcript	4424176	4426176	.	-	.	transcript_id "file_1_file_1_jg3595.t1"; gene_id "file_1_file_1_jg3595"
dsecASM438219v1_5	AUGUSTUS	gene	4424176	4426176	.	-	.	jg3595
dsecASM438219v1_5	AUGUSTUS	CDS	4426016	4426176	1	-	0	transcript_id "file_1_file_1_jg3595.t1"; gene_id "file_1_file_1_jg3595";
dsecASM438219v1_5	AUGUSTUS	exon	4426016	4426176	.	-	.	transcript_id "file_1_file_1_jg3595.t1"; gene_id "file_1_file_1_jg3595";
dsecASM438219v1_5	AUGUSTUS	start_codon	4426174	4426176	.	-	0	transcript_id "file_1_file_1_jg3595.t1"; gene_id "file_1_file_1_jg3595";
dsecASM438219v1_0	AUGUSTUS	stop_codon	8345922	8345924	.	-	0	transcript_id "file_1_file_1_jg1443.t1"; gene_id "file_1_file_1_jg1443";
dsecASM438219v1_0	AUGUSTUS	CDS	8345922	8346068	1	-	0	transcript_id "file_1_file_1_jg1443.t1"; gene_id "file_1_file_1_jg1443";
dsecASM438219v1_0	AUGUSTUS	exon	8345922	8346068	.	-	.	transcript_id "file_1_file_1_jg1443.t1"; gene_id "file_1_file_1_jg1443";
dsecASM438219v1_0	AUGUSTUS	intron	8346069	8346174	.	-	.	transcript_id "file_1_file_1_jg1443.t1"; gene_id "file_1_file_1_jg1443";
dsecASM438219v1_0	AUGUSTUS	CDS	8346175	8347918	1	-	1	transcript_id "file_1_file_1_jg1443.t1"; gene_id "file_1_file_1_jg1443";
dsecASM438219v1_0	AUGUSTUS	exon	8346175	8347918	.	-	.	transcript_id "file_1_file_1_jg1443.t1"; gene_id "file_1_file_1_jg1443";
dsecASM438219v1_0	AUGUSTUS	intron	8347919	8347984	.	-	.	transcript_id "file_1_file_1_jg1443.t1"; gene_id "file_1_file_1_jg1443";
dsecASM438219v1_0	AUGUSTUS	transcript	8345922	8348079	.	-	.	transcript_id "file_1_file_1_jg1443.t1"; gene_id "file_1_file_1_jg1443"
dsecASM438219v1_0	AUGUSTUS	gene	8345922	8348079	.	-	.	jg1443
dsecASM438219v1_0	AUGUSTUS	CDS	8347985	8348079	1	-	0	transcript_id "file_1_file_1_jg1443.t1"; gene_id "file_1_file_1_jg1443";
dsecASM438219v1_0	AUGUSTUS	exon	8347985	8348079	.	-	.	transcript_id "file_1_file_1_jg1443.t1"; gene_id "file_1_file_1_jg1443";
dsecASM438219v1_0	AUGUSTUS	start_codon	8348077	8348079	.	-	0	transcript_id "file_1_file_1_jg1443.t1"; gene_id "file_1_file_1_jg1443";
dsecASM438219v1_0	AUGUSTUS	start_codon	336841	336843	.	+	0	transcript_id "file_1_file_1_jg364.t1"; gene_id "file_1_file_1_jg364";
dsecASM438219v1_0	AUGUSTUS	CDS	336841	336878	1	+	0	transcript_id "file_1_file_1_jg364.t1"; gene_id "file_1_file_1_jg364";
dsecASM438219v1_0	AUGUSTUS	exon	336841	336878	.	+	.	transcript_id "file_1_file_1_jg364.t1"; gene_id "file_1_file_1_jg364";
dsecASM438219v1_0	AUGUSTUS	intron	336879	336944	.	+	.	transcript_id "file_1_file_1_jg364.t1"; gene_id "file_1_file_1_jg364";
dsecASM438219v1_0	AUGUSTUS	CDS	336945	337332	1	+	1	transcript_id "file_1_file_1_jg364.t1"; gene_id "file_1_file_1_jg364";
dsecASM438219v1_0	AUGUSTUS	exon	336945	337332	.	+	.	transcript_id "file_1_file_1_jg364.t1"; gene_id "file_1_file_1_jg364";
dsecASM438219v1_0	AUGUSTUS	intron	337333	337666	.	+	.	transcript_id "file_1_file_1_jg364.t1"; gene_id "file_1_file_1_jg364";
dsecASM438219v1_0	AUGUSTUS	CDS	337667	338148	1	+	0	transcript_id "file_1_file_1_jg364.t1"; gene_id "file_1_file_1_jg364";
dsecASM438219v1_0	AUGUSTUS	exon	337667	338148	.	+	.	transcript_id "file_1_file_1_jg364.t1"; gene_id "file_1_file_1_jg364";
dsecASM438219v1_0	AUGUSTUS	intron	338149	338208	.	+	.	transcript_id "file_1_file_1_jg364.t1"; gene_id "file_1_file_1_jg364";
dsecASM438219v1_0	AUGUSTUS	CDS	338209	338829	0.99	+	1	transcript_id "file_1_file_1_jg364.t1"; gene_id "file_1_file_1_jg364";
dsecASM438219v1_0	AUGUSTUS	exon	338209	338829	.	+	.	transcript_id "file_1_file_1_jg364.t1"; gene_id "file_1_file_1_jg364";
dsecASM438219v1_0	AUGUSTUS	intron	338830	338898	.	+	.	transcript_id "file_1_file_1_jg364.t1"; gene_id "file_1_file_1_jg364";
dsecASM438219v1_0	AUGUSTUS	CDS	338899	339069	1	+	1	transcript_id "file_1_file_1_jg364.t1"; gene_id "file_1_file_1_jg364";
dsecASM438219v1_0	AUGUSTUS	exon	338899	339069	.	+	.	transcript_id "file_1_file_1_jg364.t1"; gene_id "file_1_file_1_jg364";
dsecASM438219v1_0	AUGUSTUS	intron	339070	339136	.	+	.	transcript_id "file_1_file_1_jg364.t1"; gene_id "file_1_file_1_jg364";
dsecASM438219v1_0	AUGUSTUS	transcript	336841	340541	.	+	.	transcript_id "file_1_file_1_jg364.t1"; gene_id "file_1_file_1_jg364"
dsecASM438219v1_0	AUGUSTUS	gene	336841	340541	.	+	.	jg364
dsecASM438219v1_0	AUGUSTUS	CDS	339137	340541	0.76	+	1	transcript_id "file_1_file_1_jg364.t1"; gene_id "file_1_file_1_jg364";
dsecASM438219v1_0	AUGUSTUS	exon	339137	340541	.	+	.	transcript_id "file_1_file_1_jg364.t1"; gene_id "file_1_file_1_jg364";
dsecASM438219v1_0	AUGUSTUS	stop_codon	340539	340541	.	+	0	transcript_id "file_1_file_1_jg364.t1"; gene_id "file_1_file_1_jg364";
dsecASM438219v1_1	AUGUSTUS	start_codon	16296288	16296290	.	+	0	transcript_id "file_1_file_1_jg14379.t1"; gene_id "file_1_file_1_jg14379";
dsecASM438219v1_1	AUGUSTUS	CDS	16296288	16296338	1	+	0	transcript_id "file_1_file_1_jg14379.t1"; gene_id "file_1_file_1_jg14379";
dsecASM438219v1_1	AUGUSTUS	exon	16296288	16296338	.	+	.	transcript_id "file_1_file_1_jg14379.t1"; gene_id "file_1_file_1_jg14379";
dsecASM438219v1_1	AUGUSTUS	intron	16296339	16296393	.	+	.	transcript_id "file_1_file_1_jg14379.t1"; gene_id "file_1_file_1_jg14379";
dsecASM438219v1_1	AUGUSTUS	CDS	16296394	16296947	1	+	0	transcript_id "file_1_file_1_jg14379.t1"; gene_id "file_1_file_1_jg14379";
dsecASM438219v1_1	AUGUSTUS	exon	16296394	16296947	.	+	.	transcript_id "file_1_file_1_jg14379.t1"; gene_id "file_1_file_1_jg14379";
dsecASM438219v1_1	AUGUSTUS	intron	16296948	16297067	.	+	.	transcript_id "file_1_file_1_jg14379.t1"; gene_id "file_1_file_1_jg14379";
dsecASM438219v1_1	AUGUSTUS	CDS	16297068	16297587	1	+	1	transcript_id "file_1_file_1_jg14379.t1"; gene_id "file_1_file_1_jg14379";
dsecASM438219v1_1	AUGUSTUS	exon	16297068	16297587	.	+	.	transcript_id "file_1_file_1_jg14379.t1"; gene_id "file_1_file_1_jg14379";
dsecASM438219v1_1	AUGUSTUS	intron	16297588	16297654	.	+	.	transcript_id "file_1_file_1_jg14379.t1"; gene_id "file_1_file_1_jg14379";
dsecASM438219v1_1	AUGUSTUS	CDS	16297655	16298176	1	+	0	transcript_id "file_1_file_1_jg14379.t1"; gene_id "file_1_file_1_jg14379";
dsecASM438219v1_1	AUGUSTUS	exon	16297655	16298176	.	+	.	transcript_id "file_1_file_1_jg14379.t1"; gene_id "file_1_file_1_jg14379";
dsecASM438219v1_1	AUGUSTUS	intron	16298177	16298307	.	+	.	transcript_id "file_1_file_1_jg14379.t1"; gene_id "file_1_file_1_jg14379";
dsecASM438219v1_1	AUGUSTUS	transcript	16296288	16298958	.	+	.	transcript_id "file_1_file_1_jg14379.t1"; gene_id "file_1_file_1_jg14379"
dsecASM438219v1_1	AUGUSTUS	gene	16296288	16298958	.	+	.	jg14379
dsecASM438219v1_1	AUGUSTUS	CDS	16298308	16298958	1	+	0	transcript_id "file_1_file_1_jg14379.t1"; gene_id "file_1_file_1_jg14379";
dsecASM438219v1_1	AUGUSTUS	exon	16298308	16298958	.	+	.	transcript_id "file_1_file_1_jg14379.t1"; gene_id "file_1_file_1_jg14379";
dsecASM438219v1_1	AUGUSTUS	stop_codon	16298956	16298958	.	+	0	transcript_id "file_1_file_1_jg14379.t1"; gene_id "file_1_file_1_jg14379";
dsecASM438219v1_3	AUGUSTUS	start_codon	7227246	7227248	.	+	0	transcript_id "file_1_file_1_jg9176.t1"; gene_id "file_1_file_1_jg9176";
dsecASM438219v1_3	AUGUSTUS	CDS	7227246	7227614	0.73	+	0	transcript_id "file_1_file_1_jg9176.t1"; gene_id "file_1_file_1_jg9176";
dsecASM438219v1_3	AUGUSTUS	exon	7227246	7227614	.	+	.	transcript_id "file_1_file_1_jg9176.t1"; gene_id "file_1_file_1_jg9176";
dsecASM438219v1_3	AUGUSTUS	transcript	7227246	7227614	.	+	.	transcript_id "file_1_file_1_jg9176.t1"; gene_id "file_1_file_1_jg9176"
dsecASM438219v1_3	AUGUSTUS	gene	7227246	7227614	.	+	.	jg9176
dsecASM438219v1_3	AUGUSTUS	stop_codon	7227612	7227614	.	+	0	transcript_id "file_1_file_1_jg9176.t1"; gene_id "file_1_file_1_jg9176";
dsecASM438219v1_1	AUGUSTUS	start_codon	15262727	15262729	.	+	0	transcript_id "file_1_file_1_jg14281.t1"; gene_id "file_1_file_1_jg14281";
dsecASM438219v1_1	AUGUSTUS	CDS	15262727	15262852	0.99	+	0	transcript_id "file_1_file_1_jg14281.t1"; gene_id "file_1_file_1_jg14281";
dsecASM438219v1_1	AUGUSTUS	exon	15262727	15262852	.	+	.	transcript_id "file_1_file_1_jg14281.t1"; gene_id "file_1_file_1_jg14281";
dsecASM438219v1_1	AUGUSTUS	intron	15262853	15294611	.	+	.	transcript_id "file_1_file_1_jg14281.t1"; gene_id "file_1_file_1_jg14281";
dsecASM438219v1_1	AUGUSTUS	CDS	15294612	15295032	1	+	0	transcript_id "file_1_file_1_jg14281.t1"; gene_id "file_1_file_1_jg14281";
dsecASM438219v1_1	AUGUSTUS	exon	15294612	15295032	.	+	.	transcript_id "file_1_file_1_jg14281.t1"; gene_id "file_1_file_1_jg14281";
dsecASM438219v1_1	AUGUSTUS	intron	15295033	15299229	.	+	.	transcript_id "file_1_file_1_jg14281.t1"; gene_id "file_1_file_1_jg14281";
dsecASM438219v1_1	AUGUSTUS	CDS	15299230	15299328	1	+	2	transcript_id "file_1_file_1_jg14281.t1"; gene_id "file_1_file_1_jg14281";
dsecASM438219v1_1	AUGUSTUS	exon	15299230	15299328	.	+	.	transcript_id "file_1_file_1_jg14281.t1"; gene_id "file_1_file_1_jg14281";
dsecASM438219v1_1	AUGUSTUS	intron	15299329	15299583	.	+	.	transcript_id "file_1_file_1_jg14281.t1"; gene_id "file_1_file_1_jg14281";
dsecASM438219v1_1	AUGUSTUS	CDS	15299584	15299882	1	+	2	transcript_id "file_1_file_1_jg14281.t1"; gene_id "file_1_file_1_jg14281";
dsecASM438219v1_1	AUGUSTUS	exon	15299584	15299882	.	+	.	transcript_id "file_1_file_1_jg14281.t1"; gene_id "file_1_file_1_jg14281";
dsecASM438219v1_1	AUGUSTUS	intron	15299883	15300603	.	+	.	transcript_id "file_1_file_1_jg14281.t1"; gene_id "file_1_file_1_jg14281";
dsecASM438219v1_1	AUGUSTUS	CDS	15300604	15300691	1	+	0	transcript_id "file_1_file_1_jg14281.t1"; gene_id "file_1_file_1_jg14281";
dsecASM438219v1_1	AUGUSTUS	exon	15300604	15300691	.	+	.	transcript_id "file_1_file_1_jg14281.t1"; gene_id "file_1_file_1_jg14281";
dsecASM438219v1_1	AUGUSTUS	intron	15300692	15300977	.	+	.	transcript_id "file_1_file_1_jg14281.t1"; gene_id "file_1_file_1_jg14281";
dsecASM438219v1_1	AUGUSTUS	CDS	15300978	15301041	1	+	2	transcript_id "file_1_file_1_jg14281.t1"; gene_id "file_1_file_1_jg14281";
dsecASM438219v1_1	AUGUSTUS	exon	15300978	15301041	.	+	.	transcript_id "file_1_file_1_jg14281.t1"; gene_id "file_1_file_1_jg14281";
dsecASM438219v1_1	AUGUSTUS	intron	15301042	15301424	.	+	.	transcript_id "file_1_file_1_jg14281.t1"; gene_id "file_1_file_1_jg14281";
dsecASM438219v1_1	AUGUSTUS	CDS	15301425	15301487	1	+	1	transcript_id "file_1_file_1_jg14281.t1"; gene_id "file_1_file_1_jg14281";
dsecASM438219v1_1	AUGUSTUS	exon	15301425	15301487	.	+	.	transcript_id "file_1_file_1_jg14281.t1"; gene_id "file_1_file_1_jg14281";
dsecASM438219v1_1	AUGUSTUS	intron	15301488	15303600	.	+	.	transcript_id "file_1_file_1_jg14281.t1"; gene_id "file_1_file_1_jg14281";
dsecASM438219v1_1	AUGUSTUS	CDS	15303601	15303639	1	+	1	transcript_id "file_1_file_1_jg14281.t1"; gene_id "file_1_file_1_jg14281";
dsecASM438219v1_1	AUGUSTUS	exon	15303601	15303639	.	+	.	transcript_id "file_1_file_1_jg14281.t1"; gene_id "file_1_file_1_jg14281";
dsecASM438219v1_1	AUGUSTUS	intron	15303640	15305961	.	+	.	transcript_id "file_1_file_1_jg14281.t1"; gene_id "file_1_file_1_jg14281";
dsecASM438219v1_1	AUGUSTUS	CDS	15305962	15307096	1	+	1	transcript_id "file_1_file_1_jg14281.t1"; gene_id "file_1_file_1_jg14281";
dsecASM438219v1_1	AUGUSTUS	exon	15305962	15307096	.	+	.	transcript_id "file_1_file_1_jg14281.t1"; gene_id "file_1_file_1_jg14281";
dsecASM438219v1_1	AUGUSTUS	intron	15307097	15307156	.	+	.	transcript_id "file_1_file_1_jg14281.t1"; gene_id "file_1_file_1_jg14281";
dsecASM438219v1_1	AUGUSTUS	CDS	15307157	15307283	1	+	0	transcript_id "file_1_file_1_jg14281.t1"; gene_id "file_1_file_1_jg14281";
dsecASM438219v1_1	AUGUSTUS	exon	15307157	15307283	.	+	.	transcript_id "file_1_file_1_jg14281.t1"; gene_id "file_1_file_1_jg14281";
dsecASM438219v1_1	AUGUSTUS	intron	15307284	15307347	.	+	.	transcript_id "file_1_file_1_jg14281.t1"; gene_id "file_1_file_1_jg14281";
dsecASM438219v1_1	AUGUSTUS	CDS	15307348	15307701	1	+	2	transcript_id "file_1_file_1_jg14281.t1"; gene_id "file_1_file_1_jg14281";
dsecASM438219v1_1	AUGUSTUS	exon	15307348	15307701	.	+	.	transcript_id "file_1_file_1_jg14281.t1"; gene_id "file_1_file_1_jg14281";
dsecASM438219v1_1	AUGUSTUS	intron	15307702	15307766	.	+	.	transcript_id "file_1_file_1_jg14281.t1"; gene_id "file_1_file_1_jg14281";
dsecASM438219v1_1	AUGUSTUS	CDS	15307767	15308210	1	+	2	transcript_id "file_1_file_1_jg14281.t1"; gene_id "file_1_file_1_jg14281";
dsecASM438219v1_1	AUGUSTUS	exon	15307767	15308210	.	+	.	transcript_id "file_1_file_1_jg14281.t1"; gene_id "file_1_file_1_jg14281";
dsecASM438219v1_1	AUGUSTUS	intron	15308211	15308271	.	+	.	transcript_id "file_1_file_1_jg14281.t1"; gene_id "file_1_file_1_jg14281";
dsecASM438219v1_1	AUGUSTUS	CDS	15308272	15308493	1	+	2	transcript_id "file_1_file_1_jg14281.t1"; gene_id "file_1_file_1_jg14281";
dsecASM438219v1_1	AUGUSTUS	exon	15308272	15308493	.	+	.	transcript_id "file_1_file_1_jg14281.t1"; gene_id "file_1_file_1_jg14281";
dsecASM438219v1_1	AUGUSTUS	intron	15308494	15308553	.	+	.	transcript_id "file_1_file_1_jg14281.t1"; gene_id "file_1_file_1_jg14281";
dsecASM438219v1_1	AUGUSTUS	CDS	15308554	15308680	1	+	2	transcript_id "file_1_file_1_jg14281.t1"; gene_id "file_1_file_1_jg14281";
dsecASM438219v1_1	AUGUSTUS	exon	15308554	15308680	.	+	.	transcript_id "file_1_file_1_jg14281.t1"; gene_id "file_1_file_1_jg14281";
dsecASM438219v1_1	AUGUSTUS	intron	15308681	15308746	.	+	.	transcript_id "file_1_file_1_jg14281.t1"; gene_id "file_1_file_1_jg14281";
dsecASM438219v1_1	AUGUSTUS	transcript	15262727	15308846	.	+	.	transcript_id "file_1_file_1_jg14281.t1"; gene_id "file_1_file_1_jg14281"
dsecASM438219v1_1	AUGUSTUS	gene	15262727	15308846	.	+	.	jg14281
dsecASM438219v1_1	AUGUSTUS	CDS	15308747	15308846	1	+	1	transcript_id "file_1_file_1_jg14281.t1"; gene_id "file_1_file_1_jg14281";
dsecASM438219v1_1	AUGUSTUS	exon	15308747	15308846	.	+	.	transcript_id "file_1_file_1_jg14281.t1"; gene_id "file_1_file_1_jg14281";
dsecASM438219v1_1	AUGUSTUS	stop_codon	15308844	15308846	.	+	0	transcript_id "file_1_file_1_jg14281.t1"; gene_id "file_1_file_1_jg14281";
dsecASM438219v1_3	AUGUSTUS	start_codon	17807877	17807879	.	+	0	transcript_id "file_1_file_1_jg10566.t1"; gene_id "file_1_file_1_jg10566";
dsecASM438219v1_3	AUGUSTUS	CDS	17807877	17807967	1	+	0	transcript_id "file_1_file_1_jg10566.t1"; gene_id "file_1_file_1_jg10566";
dsecASM438219v1_3	AUGUSTUS	exon	17807877	17807967	.	+	.	transcript_id "file_1_file_1_jg10566.t1"; gene_id "file_1_file_1_jg10566";
dsecASM438219v1_3	AUGUSTUS	intron	17807968	17808042	.	+	.	transcript_id "file_1_file_1_jg10566.t1"; gene_id "file_1_file_1_jg10566";
dsecASM438219v1_3	AUGUSTUS	CDS	17808043	17808387	1	+	2	transcript_id "file_1_file_1_jg10566.t1"; gene_id "file_1_file_1_jg10566";
dsecASM438219v1_3	AUGUSTUS	exon	17808043	17808387	.	+	.	transcript_id "file_1_file_1_jg10566.t1"; gene_id "file_1_file_1_jg10566";
dsecASM438219v1_3	AUGUSTUS	intron	17808388	17808444	.	+	.	transcript_id "file_1_file_1_jg10566.t1"; gene_id "file_1_file_1_jg10566";
dsecASM438219v1_3	AUGUSTUS	CDS	17808445	17808591	1	+	2	transcript_id "file_1_file_1_jg10566.t1"; gene_id "file_1_file_1_jg10566";
dsecASM438219v1_3	AUGUSTUS	exon	17808445	17808591	.	+	.	transcript_id "file_1_file_1_jg10566.t1"; gene_id "file_1_file_1_jg10566";
dsecASM438219v1_3	AUGUSTUS	intron	17808592	17808647	.	+	.	transcript_id "file_1_file_1_jg10566.t1"; gene_id "file_1_file_1_jg10566";
dsecASM438219v1_3	AUGUSTUS	CDS	17808648	17808931	1	+	2	transcript_id "file_1_file_1_jg10566.t1"; gene_id "file_1_file_1_jg10566";
dsecASM438219v1_3	AUGUSTUS	exon	17808648	17808931	.	+	.	transcript_id "file_1_file_1_jg10566.t1"; gene_id "file_1_file_1_jg10566";
dsecASM438219v1_3	AUGUSTUS	intron	17808932	17808988	.	+	.	transcript_id "file_1_file_1_jg10566.t1"; gene_id "file_1_file_1_jg10566";
dsecASM438219v1_3	AUGUSTUS	CDS	17808989	17809122	1	+	0	transcript_id "file_1_file_1_jg10566.t1"; gene_id "file_1_file_1_jg10566";
dsecASM438219v1_3	AUGUSTUS	exon	17808989	17809122	.	+	.	transcript_id "file_1_file_1_jg10566.t1"; gene_id "file_1_file_1_jg10566";
dsecASM438219v1_3	AUGUSTUS	intron	17809123	17809178	.	+	.	transcript_id "file_1_file_1_jg10566.t1"; gene_id "file_1_file_1_jg10566";
dsecASM438219v1_3	AUGUSTUS	transcript	17807877	17809383	.	+	.	transcript_id "file_1_file_1_jg10566.t1"; gene_id "file_1_file_1_jg10566"
dsecASM438219v1_3	AUGUSTUS	gene	17807877	17809383	.	+	.	jg10566
dsecASM438219v1_3	AUGUSTUS	CDS	17809179	17809383	1	+	1	transcript_id "file_1_file_1_jg10566.t1"; gene_id "file_1_file_1_jg10566";
dsecASM438219v1_3	AUGUSTUS	exon	17809179	17809383	.	+	.	transcript_id "file_1_file_1_jg10566.t1"; gene_id "file_1_file_1_jg10566";
dsecASM438219v1_3	AUGUSTUS	stop_codon	17809381	17809383	.	+	0	transcript_id "file_1_file_1_jg10566.t1"; gene_id "file_1_file_1_jg10566";
dsecASM438219v1_5	AUGUSTUS	start_codon	13657457	13657459	.	+	0	transcript_id "file_1_file_1_jg4612.t1"; gene_id "file_1_file_1_jg4612";
dsecASM438219v1_5	AUGUSTUS	CDS	13657457	13659250	1	+	0	transcript_id "file_1_file_1_jg4612.t1"; gene_id "file_1_file_1_jg4612";
dsecASM438219v1_5	AUGUSTUS	exon	13657457	13659250	.	+	.	transcript_id "file_1_file_1_jg4612.t1"; gene_id "file_1_file_1_jg4612";
dsecASM438219v1_5	AUGUSTUS	transcript	13657457	13659250	.	+	.	transcript_id "file_1_file_1_jg4612.t1"; gene_id "file_1_file_1_jg4612"
dsecASM438219v1_5	AUGUSTUS	gene	13657457	13659250	.	+	.	jg4612
dsecASM438219v1_5	AUGUSTUS	stop_codon	13659248	13659250	.	+	0	transcript_id "file_1_file_1_jg4612.t1"; gene_id "file_1_file_1_jg4612";
dsecASM438219v1_3	AUGUSTUS	start_codon	25659863	25659865	.	+	0	transcript_id "file_1_file_1_jg11730.t1"; gene_id "file_1_file_1_jg11730";
dsecASM438219v1_3	AUGUSTUS	CDS	25659863	25659941	0.98	+	0	transcript_id "file_1_file_1_jg11730.t1"; gene_id "file_1_file_1_jg11730";
dsecASM438219v1_3	AUGUSTUS	exon	25659863	25659941	.	+	.	transcript_id "file_1_file_1_jg11730.t1"; gene_id "file_1_file_1_jg11730";
dsecASM438219v1_3	AUGUSTUS	intron	25659942	25660015	.	+	.	transcript_id "file_1_file_1_jg11730.t1"; gene_id "file_1_file_1_jg11730";
dsecASM438219v1_3	AUGUSTUS	CDS	25660016	25660188	1	+	2	transcript_id "file_1_file_1_jg11730.t1"; gene_id "file_1_file_1_jg11730";
dsecASM438219v1_3	AUGUSTUS	exon	25660016	25660188	.	+	.	transcript_id "file_1_file_1_jg11730.t1"; gene_id "file_1_file_1_jg11730";
dsecASM438219v1_3	AUGUSTUS	intron	25660189	25660455	.	+	.	transcript_id "file_1_file_1_jg11730.t1"; gene_id "file_1_file_1_jg11730";
dsecASM438219v1_3	AUGUSTUS	CDS	25660456	25660669	1	+	0	transcript_id "file_1_file_1_jg11730.t1"; gene_id "file_1_file_1_jg11730";
dsecASM438219v1_3	AUGUSTUS	exon	25660456	25660669	.	+	.	transcript_id "file_1_file_1_jg11730.t1"; gene_id "file_1_file_1_jg11730";
dsecASM438219v1_3	AUGUSTUS	intron	25660670	25660727	.	+	.	transcript_id "file_1_file_1_jg11730.t1"; gene_id "file_1_file_1_jg11730";
dsecASM438219v1_3	AUGUSTUS	CDS	25660728	25660776	1	+	2	transcript_id "file_1_file_1_jg11730.t1"; gene_id "file_1_file_1_jg11730";
dsecASM438219v1_3	AUGUSTUS	exon	25660728	25660776	.	+	.	transcript_id "file_1_file_1_jg11730.t1"; gene_id "file_1_file_1_jg11730";
dsecASM438219v1_3	AUGUSTUS	intron	25660777	25660832	.	+	.	transcript_id "file_1_file_1_jg11730.t1"; gene_id "file_1_file_1_jg11730";
dsecASM438219v1_3	AUGUSTUS	CDS	25660833	25661026	1	+	1	transcript_id "file_1_file_1_jg11730.t1"; gene_id "file_1_file_1_jg11730";
dsecASM438219v1_3	AUGUSTUS	exon	25660833	25661026	.	+	.	transcript_id "file_1_file_1_jg11730.t1"; gene_id "file_1_file_1_jg11730";
dsecASM438219v1_3	AUGUSTUS	intron	25661027	25661089	.	+	.	transcript_id "file_1_file_1_jg11730.t1"; gene_id "file_1_file_1_jg11730";
dsecASM438219v1_3	AUGUSTUS	transcript	25659863	25661514	.	+	.	transcript_id "file_1_file_1_jg11730.t1"; gene_id "file_1_file_1_jg11730"
dsecASM438219v1_3	AUGUSTUS	gene	25659863	25661514	.	+	.	jg11730
dsecASM438219v1_3	AUGUSTUS	CDS	25661090	25661514	1	+	2	transcript_id "file_1_file_1_jg11730.t1"; gene_id "file_1_file_1_jg11730";
dsecASM438219v1_3	AUGUSTUS	exon	25661090	25661514	.	+	.	transcript_id "file_1_file_1_jg11730.t1"; gene_id "file_1_file_1_jg11730";
dsecASM438219v1_3	AUGUSTUS	stop_codon	25661512	25661514	.	+	0	transcript_id "file_1_file_1_jg11730.t1"; gene_id "file_1_file_1_jg11730";
dsecASM438219v1_2	AUGUSTUS	start_codon	10150594	10150596	.	+	0	transcript_id "file_1_file_1_jg7022.t1"; gene_id "file_1_file_1_jg7022";
dsecASM438219v1_2	AUGUSTUS	CDS	10150594	10152129	1	+	0	transcript_id "file_1_file_1_jg7022.t1"; gene_id "file_1_file_1_jg7022";
dsecASM438219v1_2	AUGUSTUS	exon	10150594	10152129	.	+	.	transcript_id "file_1_file_1_jg7022.t1"; gene_id "file_1_file_1_jg7022";
dsecASM438219v1_2	AUGUSTUS	transcript	10150594	10152129	.	+	.	transcript_id "file_1_file_1_jg7022.t1"; gene_id "file_1_file_1_jg7022"
dsecASM438219v1_2	AUGUSTUS	gene	10150594	10152129	.	+	.	jg7022
dsecASM438219v1_2	AUGUSTUS	stop_codon	10152127	10152129	.	+	0	transcript_id "file_1_file_1_jg7022.t1"; gene_id "file_1_file_1_jg7022";
dsecASM438219v1_2	AUGUSTUS	start_codon	5945889	5945891	.	+	0	transcript_id "file_1_file_1_jg6469.t1"; gene_id "file_1_file_1_jg6469";
dsecASM438219v1_2	AUGUSTUS	CDS	5945889	5946148	1	+	0	transcript_id "file_1_file_1_jg6469.t1"; gene_id "file_1_file_1_jg6469";
dsecASM438219v1_2	AUGUSTUS	exon	5945889	5946148	.	+	.	transcript_id "file_1_file_1_jg6469.t1"; gene_id "file_1_file_1_jg6469";
dsecASM438219v1_2	AUGUSTUS	intron	5946149	5946205	.	+	.	transcript_id "file_1_file_1_jg6469.t1"; gene_id "file_1_file_1_jg6469";
dsecASM438219v1_2	AUGUSTUS	transcript	5945889	5946758	.	+	.	transcript_id "file_1_file_1_jg6469.t1"; gene_id "file_1_file_1_jg6469"
dsecASM438219v1_2	AUGUSTUS	gene	5945889	5946758	.	+	.	jg6469
dsecASM438219v1_2	AUGUSTUS	CDS	5946206	5946758	1	+	1	transcript_id "file_1_file_1_jg6469.t1"; gene_id "file_1_file_1_jg6469";
dsecASM438219v1_2	AUGUSTUS	exon	5946206	5946758	.	+	.	transcript_id "file_1_file_1_jg6469.t1"; gene_id "file_1_file_1_jg6469";
dsecASM438219v1_2	AUGUSTUS	stop_codon	5946756	5946758	.	+	0	transcript_id "file_1_file_1_jg6469.t1"; gene_id "file_1_file_1_jg6469";
dsecASM438219v1_2	AUGUSTUS	stop_codon	17977964	17977966	.	-	0	transcript_id "file_1_file_1_jg7950.t1"; gene_id "file_1_file_1_jg7950";
dsecASM438219v1_2	AUGUSTUS	CDS	17977964	17978290	1	-	0	transcript_id "file_1_file_1_jg7950.t1"; gene_id "file_1_file_1_jg7950";
dsecASM438219v1_2	AUGUSTUS	exon	17977964	17978290	.	-	.	transcript_id "file_1_file_1_jg7950.t1"; gene_id "file_1_file_1_jg7950";
dsecASM438219v1_2	AUGUSTUS	transcript	17977964	17978290	.	-	.	transcript_id "file_1_file_1_jg7950.t1"; gene_id "file_1_file_1_jg7950"
dsecASM438219v1_2	AUGUSTUS	gene	17977964	17978290	.	-	.	jg7950
dsecASM438219v1_2	AUGUSTUS	start_codon	17978288	17978290	.	-	0	transcript_id "file_1_file_1_jg7950.t1"; gene_id "file_1_file_1_jg7950";
dsecASM438219v1_3	AUGUSTUS	stop_codon	23404053	23404055	.	-	0	transcript_id "file_1_file_1_jg11391.t1"; gene_id "file_1_file_1_jg11391";
dsecASM438219v1_3	AUGUSTUS	CDS	23404053	23404895	1	-	0	transcript_id "file_1_file_1_jg11391.t1"; gene_id "file_1_file_1_jg11391";
dsecASM438219v1_3	AUGUSTUS	exon	23404053	23404895	.	-	.	transcript_id "file_1_file_1_jg11391.t1"; gene_id "file_1_file_1_jg11391";
dsecASM438219v1_3	AUGUSTUS	intron	23404896	23404951	.	-	.	transcript_id "file_1_file_1_jg11391.t1"; gene_id "file_1_file_1_jg11391";
dsecASM438219v1_3	AUGUSTUS	transcript	23404053	23405140	.	-	.	transcript_id "file_1_file_1_jg11391.t1"; gene_id "file_1_file_1_jg11391"
dsecASM438219v1_3	AUGUSTUS	gene	23404053	23405140	.	-	.	jg11391
dsecASM438219v1_3	AUGUSTUS	CDS	23404952	23405140	1	-	0	transcript_id "file_1_file_1_jg11391.t1"; gene_id "file_1_file_1_jg11391";
dsecASM438219v1_3	AUGUSTUS	exon	23404952	23405140	.	-	.	transcript_id "file_1_file_1_jg11391.t1"; gene_id "file_1_file_1_jg11391";
dsecASM438219v1_3	AUGUSTUS	start_codon	23405138	23405140	.	-	0	transcript_id "file_1_file_1_jg11391.t1"; gene_id "file_1_file_1_jg11391";
dsecASM438219v1_5	AUGUSTUS	start_codon	7894780	7894782	.	+	0	transcript_id "file_1_file_1_jg3963.t1"; gene_id "file_1_file_1_jg3963";
dsecASM438219v1_5	AUGUSTUS	CDS	7894780	7896180	1	+	0	transcript_id "file_1_file_1_jg3963.t1"; gene_id "file_1_file_1_jg3963";
dsecASM438219v1_5	AUGUSTUS	exon	7894780	7896180	.	+	.	transcript_id "file_1_file_1_jg3963.t1"; gene_id "file_1_file_1_jg3963";
dsecASM438219v1_5	AUGUSTUS	transcript	7894780	7896180	.	+	.	transcript_id "file_1_file_1_jg3963.t1"; gene_id "file_1_file_1_jg3963"
dsecASM438219v1_5	AUGUSTUS	gene	7894780	7896180	.	+	.	jg3963
dsecASM438219v1_5	AUGUSTUS	stop_codon	7896178	7896180	.	+	0	transcript_id "file_1_file_1_jg3963.t1"; gene_id "file_1_file_1_jg3963";
dsecASM438219v1_1	AUGUSTUS	stop_codon	13538179	13538181	.	-	0	transcript_id "file_1_file_1_jg14016.t1"; gene_id "file_1_file_1_jg14016";
dsecASM438219v1_1	AUGUSTUS	CDS	13538179	13538224	1	-	1	transcript_id "file_1_file_1_jg14016.t1"; gene_id "file_1_file_1_jg14016";
dsecASM438219v1_1	AUGUSTUS	exon	13538179	13538224	.	-	.	transcript_id "file_1_file_1_jg14016.t1"; gene_id "file_1_file_1_jg14016";
dsecASM438219v1_1	AUGUSTUS	intron	13538225	13538302	.	-	.	transcript_id "file_1_file_1_jg14016.t1"; gene_id "file_1_file_1_jg14016";
dsecASM438219v1_1	AUGUSTUS	CDS	13538303	13538474	1	-	2	transcript_id "file_1_file_1_jg14016.t1"; gene_id "file_1_file_1_jg14016";
dsecASM438219v1_1	AUGUSTUS	exon	13538303	13538474	.	-	.	transcript_id "file_1_file_1_jg14016.t1"; gene_id "file_1_file_1_jg14016";
dsecASM438219v1_1	AUGUSTUS	intron	13538475	13538531	.	-	.	transcript_id "file_1_file_1_jg14016.t1"; gene_id "file_1_file_1_jg14016";
dsecASM438219v1_1	AUGUSTUS	CDS	13538532	13538786	1	-	2	transcript_id "file_1_file_1_jg14016.t1"; gene_id "file_1_file_1_jg14016";
dsecASM438219v1_1	AUGUSTUS	exon	13538532	13538786	.	-	.	transcript_id "file_1_file_1_jg14016.t1"; gene_id "file_1_file_1_jg14016";
dsecASM438219v1_1	AUGUSTUS	intron	13538787	13538848	.	-	.	transcript_id "file_1_file_1_jg14016.t1"; gene_id "file_1_file_1_jg14016";
dsecASM438219v1_1	AUGUSTUS	CDS	13538849	13539025	1	-	2	transcript_id "file_1_file_1_jg14016.t1"; gene_id "file_1_file_1_jg14016";
dsecASM438219v1_1	AUGUSTUS	exon	13538849	13539025	.	-	.	transcript_id "file_1_file_1_jg14016.t1"; gene_id "file_1_file_1_jg14016";
dsecASM438219v1_1	AUGUSTUS	intron	13539026	13539081	.	-	.	transcript_id "file_1_file_1_jg14016.t1"; gene_id "file_1_file_1_jg14016";
dsecASM438219v1_1	AUGUSTUS	CDS	13539082	13539232	1	-	0	transcript_id "file_1_file_1_jg14016.t1"; gene_id "file_1_file_1_jg14016";
dsecASM438219v1_1	AUGUSTUS	exon	13539082	13539232	.	-	.	transcript_id "file_1_file_1_jg14016.t1"; gene_id "file_1_file_1_jg14016";
dsecASM438219v1_1	AUGUSTUS	intron	13539233	13539291	.	-	.	transcript_id "file_1_file_1_jg14016.t1"; gene_id "file_1_file_1_jg14016";
dsecASM438219v1_1	AUGUSTUS	transcript	13538179	13539792	.	-	.	transcript_id "file_1_file_1_jg14016.t1"; gene_id "file_1_file_1_jg14016"
dsecASM438219v1_1	AUGUSTUS	gene	13538179	13539792	.	-	.	jg14016
dsecASM438219v1_1	AUGUSTUS	CDS	13539292	13539792	1	-	0	transcript_id "file_1_file_1_jg14016.t1"; gene_id "file_1_file_1_jg14016";
dsecASM438219v1_1	AUGUSTUS	exon	13539292	13539792	.	-	.	transcript_id "file_1_file_1_jg14016.t1"; gene_id "file_1_file_1_jg14016";
dsecASM438219v1_1	AUGUSTUS	start_codon	13539790	13539792	.	-	0	transcript_id "file_1_file_1_jg14016.t1"; gene_id "file_1_file_1_jg14016";
dsecASM438219v1_1	AUGUSTUS	start_codon	7519296	7519298	.	+	0	transcript_id "file_1_file_1_jg13148.t1"; gene_id "file_1_file_1_jg13148";
dsecASM438219v1_1	AUGUSTUS	CDS	7519296	7520418	0.96	+	0	transcript_id "file_1_file_1_jg13148.t1"; gene_id "file_1_file_1_jg13148";
dsecASM438219v1_1	AUGUSTUS	exon	7519296	7520418	.	+	.	transcript_id "file_1_file_1_jg13148.t1"; gene_id "file_1_file_1_jg13148";
dsecASM438219v1_1	AUGUSTUS	intron	7520419	7521018	.	+	.	transcript_id "file_1_file_1_jg13148.t1"; gene_id "file_1_file_1_jg13148";
dsecASM438219v1_1	AUGUSTUS	CDS	7521019	7521035	0.94	+	2	transcript_id "file_1_file_1_jg13148.t1"; gene_id "file_1_file_1_jg13148";
dsecASM438219v1_1	AUGUSTUS	exon	7521019	7521035	.	+	.	transcript_id "file_1_file_1_jg13148.t1"; gene_id "file_1_file_1_jg13148";
dsecASM438219v1_1	AUGUSTUS	intron	7521036	7521372	.	+	.	transcript_id "file_1_file_1_jg13148.t1"; gene_id "file_1_file_1_jg13148";
dsecASM438219v1_1	AUGUSTUS	transcript	7519296	7521504	.	+	.	transcript_id "file_1_file_1_jg13148.t1"; gene_id "file_1_file_1_jg13148"
dsecASM438219v1_1	AUGUSTUS	gene	7519296	7521504	.	+	.	jg13148
dsecASM438219v1_1	AUGUSTUS	CDS	7521373	7521504	0.75	+	0	transcript_id "file_1_file_1_jg13148.t1"; gene_id "file_1_file_1_jg13148";
dsecASM438219v1_1	AUGUSTUS	exon	7521373	7521504	.	+	.	transcript_id "file_1_file_1_jg13148.t1"; gene_id "file_1_file_1_jg13148";
dsecASM438219v1_1	AUGUSTUS	stop_codon	7521502	7521504	.	+	0	transcript_id "file_1_file_1_jg13148.t1"; gene_id "file_1_file_1_jg13148";
dsecASM438219v1_3	AUGUSTUS	start_codon	20038253	20038255	.	+	0	transcript_id "file_1_file_1_jg10879.t1"; gene_id "file_1_file_1_jg10879";
dsecASM438219v1_3	AUGUSTUS	CDS	20038253	20038270	0.99	+	0	transcript_id "file_1_file_1_jg10879.t1"; gene_id "file_1_file_1_jg10879";
dsecASM438219v1_3	AUGUSTUS	exon	20038253	20038270	.	+	.	transcript_id "file_1_file_1_jg10879.t1"; gene_id "file_1_file_1_jg10879";
dsecASM438219v1_3	AUGUSTUS	intron	20038271	20038420	.	+	.	transcript_id "file_1_file_1_jg10879.t1"; gene_id "file_1_file_1_jg10879";
dsecASM438219v1_3	AUGUSTUS	CDS	20038421	20038668	0.95	+	0	transcript_id "file_1_file_1_jg10879.t1"; gene_id "file_1_file_1_jg10879";
dsecASM438219v1_3	AUGUSTUS	exon	20038421	20038668	.	+	.	transcript_id "file_1_file_1_jg10879.t1"; gene_id "file_1_file_1_jg10879";
dsecASM438219v1_3	AUGUSTUS	intron	20038669	20038718	.	+	.	transcript_id "file_1_file_1_jg10879.t1"; gene_id "file_1_file_1_jg10879";
dsecASM438219v1_3	AUGUSTUS	CDS	20038719	20038764	0.95	+	1	transcript_id "file_1_file_1_jg10879.t1"; gene_id "file_1_file_1_jg10879";
dsecASM438219v1_3	AUGUSTUS	exon	20038719	20038764	.	+	.	transcript_id "file_1_file_1_jg10879.t1"; gene_id "file_1_file_1_jg10879";
dsecASM438219v1_3	AUGUSTUS	intron	20038765	20038984	.	+	.	transcript_id "file_1_file_1_jg10879.t1"; gene_id "file_1_file_1_jg10879";
dsecASM438219v1_3	AUGUSTUS	transcript	20038253	20039014	.	+	.	transcript_id "file_1_file_1_jg10879.t1"; gene_id "file_1_file_1_jg10879"
dsecASM438219v1_3	AUGUSTUS	gene	20038253	20039014	.	+	.	jg10879
dsecASM438219v1_3	AUGUSTUS	CDS	20038985	20039014	1	+	0	transcript_id "file_1_file_1_jg10879.t1"; gene_id "file_1_file_1_jg10879";
dsecASM438219v1_3	AUGUSTUS	exon	20038985	20039014	.	+	.	transcript_id "file_1_file_1_jg10879.t1"; gene_id "file_1_file_1_jg10879";
dsecASM438219v1_3	AUGUSTUS	stop_codon	20039012	20039014	.	+	0	transcript_id "file_1_file_1_jg10879.t1"; gene_id "file_1_file_1_jg10879";
dsecASM438219v1_3	AUGUSTUS	start_codon	15875188	15875190	.	+	0	transcript_id "file_1_file_1_jg10261.t2"; gene_id "file_1_file_1_jg10261";
dsecASM438219v1_3	AUGUSTUS	CDS	15875188	15876516	0.99	+	0	transcript_id "file_1_file_1_jg10261.t2"; gene_id "file_1_file_1_jg10261";
dsecASM438219v1_3	AUGUSTUS	exon	15875188	15876516	.	+	.	transcript_id "file_1_file_1_jg10261.t2"; gene_id "file_1_file_1_jg10261";
dsecASM438219v1_3	AUGUSTUS	transcript	15875188	15876516	.	+	.	transcript_id "file_1_file_1_jg10261.t2"; gene_id "file_1_file_1_jg10261"
dsecASM438219v1_3	AUGUSTUS	stop_codon	15876514	15876516	.	+	0	transcript_id "file_1_file_1_jg10261.t2"; gene_id "file_1_file_1_jg10261";
dsecASM438219v1_3	AUGUSTUS	stop_codon	29193634	29193636	.	-	0	transcript_id "file_1_file_1_jg12174.t1"; gene_id "file_1_file_1_jg12174";
dsecASM438219v1_3	AUGUSTUS	CDS	29193634	29194035	1	-	0	transcript_id "file_1_file_1_jg12174.t1"; gene_id "file_1_file_1_jg12174";
dsecASM438219v1_3	AUGUSTUS	exon	29193634	29194035	.	-	.	transcript_id "file_1_file_1_jg12174.t1"; gene_id "file_1_file_1_jg12174";
dsecASM438219v1_3	AUGUSTUS	intron	29194036	29194098	.	-	.	transcript_id "file_1_file_1_jg12174.t1"; gene_id "file_1_file_1_jg12174";
dsecASM438219v1_3	AUGUSTUS	CDS	29194099	29194294	1	-	1	transcript_id "file_1_file_1_jg12174.t1"; gene_id "file_1_file_1_jg12174";
dsecASM438219v1_3	AUGUSTUS	exon	29194099	29194294	.	-	.	transcript_id "file_1_file_1_jg12174.t1"; gene_id "file_1_file_1_jg12174";
dsecASM438219v1_3	AUGUSTUS	intron	29194295	29194355	.	-	.	transcript_id "file_1_file_1_jg12174.t1"; gene_id "file_1_file_1_jg12174";
dsecASM438219v1_3	AUGUSTUS	CDS	29194356	29194434	1	-	2	transcript_id "file_1_file_1_jg12174.t1"; gene_id "file_1_file_1_jg12174";
dsecASM438219v1_3	AUGUSTUS	exon	29194356	29194434	.	-	.	transcript_id "file_1_file_1_jg12174.t1"; gene_id "file_1_file_1_jg12174";
dsecASM438219v1_3	AUGUSTUS	intron	29194435	29194497	.	-	.	transcript_id "file_1_file_1_jg12174.t1"; gene_id "file_1_file_1_jg12174";
dsecASM438219v1_3	AUGUSTUS	CDS	29194498	29194613	1	-	1	transcript_id "file_1_file_1_jg12174.t1"; gene_id "file_1_file_1_jg12174";
dsecASM438219v1_3	AUGUSTUS	exon	29194498	29194613	.	-	.	transcript_id "file_1_file_1_jg12174.t1"; gene_id "file_1_file_1_jg12174";
dsecASM438219v1_3	AUGUSTUS	intron	29194614	29194682	.	-	.	transcript_id "file_1_file_1_jg12174.t1"; gene_id "file_1_file_1_jg12174";
dsecASM438219v1_3	AUGUSTUS	CDS	29194683	29194803	1	-	2	transcript_id "file_1_file_1_jg12174.t1"; gene_id "file_1_file_1_jg12174";
dsecASM438219v1_3	AUGUSTUS	exon	29194683	29194803	.	-	.	transcript_id "file_1_file_1_jg12174.t1"; gene_id "file_1_file_1_jg12174";
dsecASM438219v1_3	AUGUSTUS	intron	29194804	29194862	.	-	.	transcript_id "file_1_file_1_jg12174.t1"; gene_id "file_1_file_1_jg12174";
dsecASM438219v1_3	AUGUSTUS	CDS	29194863	29197116	1	-	0	transcript_id "file_1_file_1_jg12174.t1"; gene_id "file_1_file_1_jg12174";
dsecASM438219v1_3	AUGUSTUS	exon	29194863	29197116	.	-	.	transcript_id "file_1_file_1_jg12174.t1"; gene_id "file_1_file_1_jg12174";
dsecASM438219v1_3	AUGUSTUS	intron	29197117	29211230	.	-	.	transcript_id "file_1_file_1_jg12174.t1"; gene_id "file_1_file_1_jg12174";
dsecASM438219v1_3	AUGUSTUS	transcript	29193634	29211353	.	-	.	transcript_id "file_1_file_1_jg12174.t1"; gene_id "file_1_file_1_jg12174"
dsecASM438219v1_3	AUGUSTUS	gene	29193634	29211353	.	-	.	jg12174
dsecASM438219v1_3	AUGUSTUS	CDS	29211231	29211353	1	-	0	transcript_id "file_1_file_1_jg12174.t1"; gene_id "file_1_file_1_jg12174";
dsecASM438219v1_3	AUGUSTUS	exon	29211231	29211353	.	-	.	transcript_id "file_1_file_1_jg12174.t1"; gene_id "file_1_file_1_jg12174";
dsecASM438219v1_3	AUGUSTUS	start_codon	29211351	29211353	.	-	0	transcript_id "file_1_file_1_jg12174.t1"; gene_id "file_1_file_1_jg12174";
dsecASM438219v1_313	AUGUSTUS	start_codon	7911	7913	.	+	0	transcript_id "file_1_file_1_jg6.t1"; gene_id "file_1_file_1_jg6";
dsecASM438219v1_313	AUGUSTUS	CDS	7911	8222	1	+	0	transcript_id "file_1_file_1_jg6.t1"; gene_id "file_1_file_1_jg6";
dsecASM438219v1_313	AUGUSTUS	exon	7911	8222	.	+	.	transcript_id "file_1_file_1_jg6.t1"; gene_id "file_1_file_1_jg6";
dsecASM438219v1_313	AUGUSTUS	transcript	7911	8222	.	+	.	transcript_id "file_1_file_1_jg6.t1"; gene_id "file_1_file_1_jg6"
dsecASM438219v1_313	AUGUSTUS	gene	7911	8222	.	+	.	jg6
dsecASM438219v1_313	AUGUSTUS	stop_codon	8220	8222	.	+	0	transcript_id "file_1_file_1_jg6.t1"; gene_id "file_1_file_1_jg6";
dsecASM438219v1_2	AUGUSTUS	stop_codon	17407611	17407613	.	-	0	transcript_id "file_1_file_1_jg7908.t1"; gene_id "file_1_file_1_jg7908";
dsecASM438219v1_2	AUGUSTUS	CDS	17407611	17408065	1	-	2	transcript_id "file_1_file_1_jg7908.t1"; gene_id "file_1_file_1_jg7908";
dsecASM438219v1_2	AUGUSTUS	exon	17407611	17408065	.	-	.	transcript_id "file_1_file_1_jg7908.t1"; gene_id "file_1_file_1_jg7908";
dsecASM438219v1_2	AUGUSTUS	intron	17408066	17408130	.	-	.	transcript_id "file_1_file_1_jg7908.t1"; gene_id "file_1_file_1_jg7908";
dsecASM438219v1_2	AUGUSTUS	CDS	17408131	17408245	1	-	0	transcript_id "file_1_file_1_jg7908.t1"; gene_id "file_1_file_1_jg7908";
dsecASM438219v1_2	AUGUSTUS	exon	17408131	17408245	.	-	.	transcript_id "file_1_file_1_jg7908.t1"; gene_id "file_1_file_1_jg7908";
dsecASM438219v1_2	AUGUSTUS	intron	17408246	17409211	.	-	.	transcript_id "file_1_file_1_jg7908.t1"; gene_id "file_1_file_1_jg7908";
dsecASM438219v1_2	AUGUSTUS	transcript	17407611	17409649	.	-	.	transcript_id "file_1_file_1_jg7908.t1"; gene_id "file_1_file_1_jg7908"
dsecASM438219v1_2	AUGUSTUS	gene	17407611	17409649	.	-	.	jg7908
dsecASM438219v1_2	AUGUSTUS	CDS	17409212	17409649	1	-	0	transcript_id "file_1_file_1_jg7908.t1"; gene_id "file_1_file_1_jg7908";
dsecASM438219v1_2	AUGUSTUS	exon	17409212	17409649	.	-	.	transcript_id "file_1_file_1_jg7908.t1"; gene_id "file_1_file_1_jg7908";
dsecASM438219v1_2	AUGUSTUS	start_codon	17409647	17409649	.	-	0	transcript_id "file_1_file_1_jg7908.t1"; gene_id "file_1_file_1_jg7908";
dsecASM438219v1_0	AUGUSTUS	start_codon	22662596	22662598	.	+	0	transcript_id "file_1_file_1_jg2987.t1"; gene_id "file_1_file_1_jg2987";
dsecASM438219v1_0	AUGUSTUS	CDS	22662596	22662811	1	+	0	transcript_id "file_1_file_1_jg2987.t1"; gene_id "file_1_file_1_jg2987";
dsecASM438219v1_0	AUGUSTUS	exon	22662596	22662811	.	+	.	transcript_id "file_1_file_1_jg2987.t1"; gene_id "file_1_file_1_jg2987";
dsecASM438219v1_0	AUGUSTUS	intron	22662812	22662868	.	+	.	transcript_id "file_1_file_1_jg2987.t1"; gene_id "file_1_file_1_jg2987";
dsecASM438219v1_0	AUGUSTUS	CDS	22662869	22662877	0.18	+	0	transcript_id "file_1_file_1_jg2987.t1"; gene_id "file_1_file_1_jg2987";
dsecASM438219v1_0	AUGUSTUS	exon	22662869	22662877	.	+	.	transcript_id "file_1_file_1_jg2987.t1"; gene_id "file_1_file_1_jg2987";
dsecASM438219v1_0	AUGUSTUS	intron	22662878	22663340	.	+	.	transcript_id "file_1_file_1_jg2987.t1"; gene_id "file_1_file_1_jg2987";
dsecASM438219v1_0	AUGUSTUS	CDS	22663341	22663350	0.38	+	0	transcript_id "file_1_file_1_jg2987.t1"; gene_id "file_1_file_1_jg2987";
dsecASM438219v1_0	AUGUSTUS	exon	22663341	22663350	.	+	.	transcript_id "file_1_file_1_jg2987.t1"; gene_id "file_1_file_1_jg2987";
dsecASM438219v1_0	AUGUSTUS	intron	22663351	22664420	.	+	.	transcript_id "file_1_file_1_jg2987.t1"; gene_id "file_1_file_1_jg2987";
dsecASM438219v1_0	AUGUSTUS	transcript	22662596	22664434	.	+	.	transcript_id "file_1_file_1_jg2987.t1"; gene_id "file_1_file_1_jg2987"
dsecASM438219v1_0	AUGUSTUS	gene	22662596	22664434	.	+	.	jg2987
dsecASM438219v1_0	AUGUSTUS	CDS	22664421	22664434	0.38	+	2	transcript_id "file_1_file_1_jg2987.t1"; gene_id "file_1_file_1_jg2987";
dsecASM438219v1_0	AUGUSTUS	exon	22664421	22664434	.	+	.	transcript_id "file_1_file_1_jg2987.t1"; gene_id "file_1_file_1_jg2987";
dsecASM438219v1_0	AUGUSTUS	stop_codon	22664432	22664434	.	+	0	transcript_id "file_1_file_1_jg2987.t1"; gene_id "file_1_file_1_jg2987";
dsecASM438219v1_2	AUGUSTUS	start_codon	7720197	7720199	.	+	0	transcript_id "file_1_file_1_jg6684.t1"; gene_id "file_1_file_1_jg6684";
dsecASM438219v1_2	AUGUSTUS	CDS	7720197	7720631	0.99	+	0	transcript_id "file_1_file_1_jg6684.t1"; gene_id "file_1_file_1_jg6684";
dsecASM438219v1_2	AUGUSTUS	exon	7720197	7720631	.	+	.	transcript_id "file_1_file_1_jg6684.t1"; gene_id "file_1_file_1_jg6684";
dsecASM438219v1_2	AUGUSTUS	intron	7720632	7737308	.	+	.	transcript_id "file_1_file_1_jg6684.t1"; gene_id "file_1_file_1_jg6684";
dsecASM438219v1_2	AUGUSTUS	CDS	7737309	7737521	1	+	0	transcript_id "file_1_file_1_jg6684.t1"; gene_id "file_1_file_1_jg6684";
dsecASM438219v1_2	AUGUSTUS	exon	7737309	7737521	.	+	.	transcript_id "file_1_file_1_jg6684.t1"; gene_id "file_1_file_1_jg6684";
dsecASM438219v1_2	AUGUSTUS	intron	7737522	7740479	.	+	.	transcript_id "file_1_file_1_jg6684.t1"; gene_id "file_1_file_1_jg6684";
dsecASM438219v1_2	AUGUSTUS	CDS	7740480	7740817	1	+	0	transcript_id "file_1_file_1_jg6684.t1"; gene_id "file_1_file_1_jg6684";
dsecASM438219v1_2	AUGUSTUS	exon	7740480	7740817	.	+	.	transcript_id "file_1_file_1_jg6684.t1"; gene_id "file_1_file_1_jg6684";
dsecASM438219v1_2	AUGUSTUS	intron	7740818	7740889	.	+	.	transcript_id "file_1_file_1_jg6684.t1"; gene_id "file_1_file_1_jg6684";
dsecASM438219v1_2	AUGUSTUS	transcript	7720197	7741742	.	+	.	transcript_id "file_1_file_1_jg6684.t1"; gene_id "file_1_file_1_jg6684"
dsecASM438219v1_2	AUGUSTUS	gene	7720197	7741742	.	+	.	jg6684
dsecASM438219v1_2	AUGUSTUS	CDS	7740890	7741742	1	+	1	transcript_id "file_1_file_1_jg6684.t1"; gene_id "file_1_file_1_jg6684";
dsecASM438219v1_2	AUGUSTUS	exon	7740890	7741742	.	+	.	transcript_id "file_1_file_1_jg6684.t1"; gene_id "file_1_file_1_jg6684";
dsecASM438219v1_2	AUGUSTUS	stop_codon	7741740	7741742	.	+	0	transcript_id "file_1_file_1_jg6684.t1"; gene_id "file_1_file_1_jg6684";
dsecASM438219v1_0	AUGUSTUS	start_codon	4879619	4879621	.	+	0	transcript_id "file_1_file_1_jg942.t1"; gene_id "file_1_file_1_jg942";
dsecASM438219v1_0	AUGUSTUS	CDS	4879619	4879758	1	+	0	transcript_id "file_1_file_1_jg942.t1"; gene_id "file_1_file_1_jg942";
dsecASM438219v1_0	AUGUSTUS	exon	4879619	4879758	.	+	.	transcript_id "file_1_file_1_jg942.t1"; gene_id "file_1_file_1_jg942";
dsecASM438219v1_0	AUGUSTUS	intron	4879759	4879817	.	+	.	transcript_id "file_1_file_1_jg942.t1"; gene_id "file_1_file_1_jg942";
dsecASM438219v1_0	AUGUSTUS	transcript	4879619	4880679	.	+	.	transcript_id "file_1_file_1_jg942.t1"; gene_id "file_1_file_1_jg942"
dsecASM438219v1_0	AUGUSTUS	gene	4879619	4880679	.	+	.	jg942
dsecASM438219v1_0	AUGUSTUS	CDS	4879818	4880679	1	+	1	transcript_id "file_1_file_1_jg942.t1"; gene_id "file_1_file_1_jg942";
dsecASM438219v1_0	AUGUSTUS	exon	4879818	4880679	.	+	.	transcript_id "file_1_file_1_jg942.t1"; gene_id "file_1_file_1_jg942";
dsecASM438219v1_0	AUGUSTUS	stop_codon	4880677	4880679	.	+	0	transcript_id "file_1_file_1_jg942.t1"; gene_id "file_1_file_1_jg942";
dsecASM438219v1_0	AUGUSTUS	stop_codon	504148	504150	.	-	0	transcript_id "file_1_file_1_jg396.t1"; gene_id "file_1_file_1_jg396";
dsecASM438219v1_0	AUGUSTUS	CDS	504148	505723	0.29	-	1	transcript_id "file_1_file_1_jg396.t1"; gene_id "file_1_file_1_jg396";
dsecASM438219v1_0	AUGUSTUS	exon	504148	505723	.	-	.	transcript_id "file_1_file_1_jg396.t1"; gene_id "file_1_file_1_jg396";
dsecASM438219v1_0	AUGUSTUS	intron	505724	505909	.	-	.	transcript_id "file_1_file_1_jg396.t1"; gene_id "file_1_file_1_jg396";
dsecASM438219v1_0	AUGUSTUS	CDS	505910	508589	0.36	-	2	transcript_id "file_1_file_1_jg396.t1"; gene_id "file_1_file_1_jg396";
dsecASM438219v1_0	AUGUSTUS	exon	505910	508589	.	-	.	transcript_id "file_1_file_1_jg396.t1"; gene_id "file_1_file_1_jg396";
dsecASM438219v1_0	AUGUSTUS	intron	508590	510152	.	-	.	transcript_id "file_1_file_1_jg396.t1"; gene_id "file_1_file_1_jg396";
dsecASM438219v1_0	AUGUSTUS	transcript	504148	510279	.	-	.	transcript_id "file_1_file_1_jg396.t1"; gene_id "file_1_file_1_jg396"
dsecASM438219v1_0	AUGUSTUS	gene	504148	510279	.	-	.	jg396
dsecASM438219v1_0	AUGUSTUS	CDS	510153	510279	1	-	0	transcript_id "file_1_file_1_jg396.t1"; gene_id "file_1_file_1_jg396";
dsecASM438219v1_0	AUGUSTUS	exon	510153	510279	.	-	.	transcript_id "file_1_file_1_jg396.t1"; gene_id "file_1_file_1_jg396";
dsecASM438219v1_0	AUGUSTUS	start_codon	510277	510279	.	-	0	transcript_id "file_1_file_1_jg396.t1"; gene_id "file_1_file_1_jg396";
dsecASM438219v1_0	AUGUSTUS	stop_codon	10778489	10778491	.	-	0	transcript_id "file_1_file_1_jg1813.t1"; gene_id "file_1_file_1_jg1813";
dsecASM438219v1_0	AUGUSTUS	CDS	10778489	10778914	0.91	-	0	transcript_id "file_1_file_1_jg1813.t1"; gene_id "file_1_file_1_jg1813";
dsecASM438219v1_0	AUGUSTUS	exon	10778489	10778914	.	-	.	transcript_id "file_1_file_1_jg1813.t1"; gene_id "file_1_file_1_jg1813";
dsecASM438219v1_0	AUGUSTUS	intron	10778915	10779356	.	-	.	transcript_id "file_1_file_1_jg1813.t1"; gene_id "file_1_file_1_jg1813";
dsecASM438219v1_0	AUGUSTUS	transcript	10778489	10779377	.	-	.	transcript_id "file_1_file_1_jg1813.t1"; gene_id "file_1_file_1_jg1813"
dsecASM438219v1_0	AUGUSTUS	gene	10778489	10779377	.	-	.	jg1813
dsecASM438219v1_0	AUGUSTUS	CDS	10779357	10779377	0.63	-	0	transcript_id "file_1_file_1_jg1813.t1"; gene_id "file_1_file_1_jg1813";
dsecASM438219v1_0	AUGUSTUS	exon	10779357	10779377	.	-	.	transcript_id "file_1_file_1_jg1813.t1"; gene_id "file_1_file_1_jg1813";
dsecASM438219v1_0	AUGUSTUS	start_codon	10779375	10779377	.	-	0	transcript_id "file_1_file_1_jg1813.t1"; gene_id "file_1_file_1_jg1813";
dsecASM438219v1_3	AUGUSTUS	start_codon	4505189	4505191	.	+	0	transcript_id "file_1_file_1_jg8868.t1"; gene_id "file_1_file_1_jg8868";
dsecASM438219v1_3	AUGUSTUS	CDS	4505189	4505962	1	+	0	transcript_id "file_1_file_1_jg8868.t1"; gene_id "file_1_file_1_jg8868";
dsecASM438219v1_3	AUGUSTUS	exon	4505189	4505962	.	+	.	transcript_id "file_1_file_1_jg8868.t1"; gene_id "file_1_file_1_jg8868";
dsecASM438219v1_3	AUGUSTUS	transcript	4505189	4505962	.	+	.	transcript_id "file_1_file_1_jg8868.t1"; gene_id "file_1_file_1_jg8868"
dsecASM438219v1_3	AUGUSTUS	gene	4505189	4505962	.	+	.	jg8868
dsecASM438219v1_3	AUGUSTUS	stop_codon	4505960	4505962	.	+	0	transcript_id "file_1_file_1_jg8868.t1"; gene_id "file_1_file_1_jg8868";
dsecASM438219v1_3	AUGUSTUS	stop_codon	19820844	19820846	.	-	0	transcript_id "file_1_file_1_jg10853.t1"; gene_id "file_1_file_1_jg10853";
dsecASM438219v1_3	AUGUSTUS	CDS	19820844	19820908	1	-	2	transcript_id "file_1_file_1_jg10853.t1"; gene_id "file_1_file_1_jg10853";
dsecASM438219v1_3	AUGUSTUS	exon	19820844	19820908	.	-	.	transcript_id "file_1_file_1_jg10853.t1"; gene_id "file_1_file_1_jg10853";
dsecASM438219v1_3	AUGUSTUS	intron	19820909	19820963	.	-	.	transcript_id "file_1_file_1_jg10853.t1"; gene_id "file_1_file_1_jg10853";
dsecASM438219v1_3	AUGUSTUS	CDS	19820964	19821072	1	-	0	transcript_id "file_1_file_1_jg10853.t1"; gene_id "file_1_file_1_jg10853";
dsecASM438219v1_3	AUGUSTUS	exon	19820964	19821072	.	-	.	transcript_id "file_1_file_1_jg10853.t1"; gene_id "file_1_file_1_jg10853";
dsecASM438219v1_3	AUGUSTUS	intron	19821073	19821138	.	-	.	transcript_id "file_1_file_1_jg10853.t1"; gene_id "file_1_file_1_jg10853";
dsecASM438219v1_3	AUGUSTUS	CDS	19821139	19821281	1	-	2	transcript_id "file_1_file_1_jg10853.t1"; gene_id "file_1_file_1_jg10853";
dsecASM438219v1_3	AUGUSTUS	exon	19821139	19821281	.	-	.	transcript_id "file_1_file_1_jg10853.t1"; gene_id "file_1_file_1_jg10853";
dsecASM438219v1_3	AUGUSTUS	intron	19821282	19821360	.	-	.	transcript_id "file_1_file_1_jg10853.t1"; gene_id "file_1_file_1_jg10853";
dsecASM438219v1_3	AUGUSTUS	CDS	19821361	19821999	1	-	2	transcript_id "file_1_file_1_jg10853.t1"; gene_id "file_1_file_1_jg10853";
dsecASM438219v1_3	AUGUSTUS	exon	19821361	19821999	.	-	.	transcript_id "file_1_file_1_jg10853.t1"; gene_id "file_1_file_1_jg10853";
dsecASM438219v1_3	AUGUSTUS	intron	19822000	19822068	.	-	.	transcript_id "file_1_file_1_jg10853.t1"; gene_id "file_1_file_1_jg10853";
dsecASM438219v1_3	AUGUSTUS	CDS	19822069	19823506	0.44	-	0	transcript_id "file_1_file_1_jg10853.t1"; gene_id "file_1_file_1_jg10853";
dsecASM438219v1_3	AUGUSTUS	exon	19822069	19823506	.	-	.	transcript_id "file_1_file_1_jg10853.t1"; gene_id "file_1_file_1_jg10853";
dsecASM438219v1_3	AUGUSTUS	intron	19823507	19823568	.	-	.	transcript_id "file_1_file_1_jg10853.t1"; gene_id "file_1_file_1_jg10853";
dsecASM438219v1_3	AUGUSTUS	CDS	19823569	19824897	0.98	-	0	transcript_id "file_1_file_1_jg10853.t1"; gene_id "file_1_file_1_jg10853";
dsecASM438219v1_3	AUGUSTUS	exon	19823569	19824897	.	-	.	transcript_id "file_1_file_1_jg10853.t1"; gene_id "file_1_file_1_jg10853";
dsecASM438219v1_3	AUGUSTUS	intron	19824898	19824958	.	-	.	transcript_id "file_1_file_1_jg10853.t1"; gene_id "file_1_file_1_jg10853";
dsecASM438219v1_3	AUGUSTUS	transcript	19820844	19825513	.	-	.	transcript_id "file_1_file_1_jg10853.t1"; gene_id "file_1_file_1_jg10853"
dsecASM438219v1_3	AUGUSTUS	gene	19820844	19825513	.	-	.	jg10853
dsecASM438219v1_3	AUGUSTUS	CDS	19824959	19825513	0.82	-	0	transcript_id "file_1_file_1_jg10853.t1"; gene_id "file_1_file_1_jg10853";
dsecASM438219v1_3	AUGUSTUS	exon	19824959	19825513	.	-	.	transcript_id "file_1_file_1_jg10853.t1"; gene_id "file_1_file_1_jg10853";
dsecASM438219v1_3	AUGUSTUS	start_codon	19825511	19825513	.	-	0	transcript_id "file_1_file_1_jg10853.t1"; gene_id "file_1_file_1_jg10853";
dsecASM438219v1_3	AUGUSTUS	stop_codon	29285646	29285648	.	-	0	transcript_id "file_1_file_1_jg12181.t1"; gene_id "file_1_file_1_jg12181";
dsecASM438219v1_3	AUGUSTUS	CDS	29285646	29285654	0.99	-	0	transcript_id "file_1_file_1_jg12181.t1"; gene_id "file_1_file_1_jg12181";
dsecASM438219v1_3	AUGUSTUS	exon	29285646	29285654	.	-	.	transcript_id "file_1_file_1_jg12181.t1"; gene_id "file_1_file_1_jg12181";
dsecASM438219v1_3	AUGUSTUS	intron	29285655	29285727	.	-	.	transcript_id "file_1_file_1_jg12181.t1"; gene_id "file_1_file_1_jg12181";
dsecASM438219v1_3	AUGUSTUS	transcript	29285646	29286165	.	-	.	transcript_id "file_1_file_1_jg12181.t1"; gene_id "file_1_file_1_jg12181"
dsecASM438219v1_3	AUGUSTUS	CDS	29285728	29286165	0.99	-	0	transcript_id "file_1_file_1_jg12181.t1"; gene_id "file_1_file_1_jg12181";
dsecASM438219v1_3	AUGUSTUS	exon	29285728	29286165	.	-	.	transcript_id "file_1_file_1_jg12181.t1"; gene_id "file_1_file_1_jg12181";
dsecASM438219v1_3	AUGUSTUS	start_codon	29286163	29286165	.	-	0	transcript_id "file_1_file_1_jg12181.t1"; gene_id "file_1_file_1_jg12181";
dsecASM438219v1_3	AUGUSTUS	start_codon	4722544	4722546	.	+	0	transcript_id "file_1_file_1_jg8913.t1"; gene_id "file_1_file_1_jg8913";
dsecASM438219v1_3	AUGUSTUS	CDS	4722544	4723776	1	+	0	transcript_id "file_1_file_1_jg8913.t1"; gene_id "file_1_file_1_jg8913";
dsecASM438219v1_3	AUGUSTUS	exon	4722544	4723776	.	+	.	transcript_id "file_1_file_1_jg8913.t1"; gene_id "file_1_file_1_jg8913";
dsecASM438219v1_3	AUGUSTUS	transcript	4722544	4723776	.	+	.	transcript_id "file_1_file_1_jg8913.t1"; gene_id "file_1_file_1_jg8913"
dsecASM438219v1_3	AUGUSTUS	gene	4722544	4723776	.	+	.	jg8913
dsecASM438219v1_3	AUGUSTUS	stop_codon	4723774	4723776	.	+	0	transcript_id "file_1_file_1_jg8913.t1"; gene_id "file_1_file_1_jg8913";
dsecASM438219v1_5	AUGUSTUS	start_codon	19349386	19349388	.	+	0	transcript_id "file_1_file_1_jg5298.t1"; gene_id "file_1_file_1_jg5298";
dsecASM438219v1_5	AUGUSTUS	CDS	19349386	19349499	1	+	0	transcript_id "file_1_file_1_jg5298.t1"; gene_id "file_1_file_1_jg5298";
dsecASM438219v1_5	AUGUSTUS	exon	19349386	19349499	.	+	.	transcript_id "file_1_file_1_jg5298.t1"; gene_id "file_1_file_1_jg5298";
dsecASM438219v1_5	AUGUSTUS	intron	19349500	19349569	.	+	.	transcript_id "file_1_file_1_jg5298.t1"; gene_id "file_1_file_1_jg5298";
dsecASM438219v1_5	AUGUSTUS	transcript	19349386	19350820	.	+	.	transcript_id "file_1_file_1_jg5298.t1"; gene_id "file_1_file_1_jg5298"
dsecASM438219v1_5	AUGUSTUS	gene	19349386	19350820	.	+	.	jg5298
dsecASM438219v1_5	AUGUSTUS	CDS	19349570	19350820	1	+	0	transcript_id "file_1_file_1_jg5298.t1"; gene_id "file_1_file_1_jg5298";
dsecASM438219v1_5	AUGUSTUS	exon	19349570	19350820	.	+	.	transcript_id "file_1_file_1_jg5298.t1"; gene_id "file_1_file_1_jg5298";
dsecASM438219v1_5	AUGUSTUS	stop_codon	19350818	19350820	.	+	0	transcript_id "file_1_file_1_jg5298.t1"; gene_id "file_1_file_1_jg5298";
dsecASM438219v1_1	AUGUSTUS	CDS	4063350	4063352	1	+	0	transcript_id "file_1_file_1_jg12600.t1"; gene_id "file_1_file_1_jg12600";
dsecASM438219v1_1	AUGUSTUS	exon	4063350	4063352	.	+	.	transcript_id "file_1_file_1_jg12600.t1"; gene_id "file_1_file_1_jg12600";
dsecASM438219v1_1	AUGUSTUS	start_codon	4063350	4063352	.	+	0	transcript_id "file_1_file_1_jg12600.t1"; gene_id "file_1_file_1_jg12600";
dsecASM438219v1_1	AUGUSTUS	intron	4063353	4063591	.	+	.	transcript_id "file_1_file_1_jg12600.t1"; gene_id "file_1_file_1_jg12600";
dsecASM438219v1_1	AUGUSTUS	CDS	4063592	4063631	1	+	0	transcript_id "file_1_file_1_jg12600.t1"; gene_id "file_1_file_1_jg12600";
dsecASM438219v1_1	AUGUSTUS	exon	4063592	4063631	.	+	.	transcript_id "file_1_file_1_jg12600.t1"; gene_id "file_1_file_1_jg12600";
dsecASM438219v1_1	AUGUSTUS	intron	4063632	4064388	.	+	.	transcript_id "file_1_file_1_jg12600.t1"; gene_id "file_1_file_1_jg12600";
dsecASM438219v1_1	AUGUSTUS	CDS	4064389	4064687	1	+	2	transcript_id "file_1_file_1_jg12600.t1"; gene_id "file_1_file_1_jg12600";
dsecASM438219v1_1	AUGUSTUS	exon	4064389	4064687	.	+	.	transcript_id "file_1_file_1_jg12600.t1"; gene_id "file_1_file_1_jg12600";
dsecASM438219v1_1	AUGUSTUS	intron	4064688	4064750	.	+	.	transcript_id "file_1_file_1_jg12600.t1"; gene_id "file_1_file_1_jg12600";
dsecASM438219v1_1	AUGUSTUS	transcript	4063350	4064921	.	+	.	transcript_id "file_1_file_1_jg12600.t1"; gene_id "file_1_file_1_jg12600"
dsecASM438219v1_1	AUGUSTUS	gene	4063350	4064921	.	+	.	jg12600
dsecASM438219v1_1	AUGUSTUS	CDS	4064751	4064921	1	+	0	transcript_id "file_1_file_1_jg12600.t1"; gene_id "file_1_file_1_jg12600";
dsecASM438219v1_1	AUGUSTUS	exon	4064751	4064921	.	+	.	transcript_id "file_1_file_1_jg12600.t1"; gene_id "file_1_file_1_jg12600";
dsecASM438219v1_1	AUGUSTUS	stop_codon	4064919	4064921	.	+	0	transcript_id "file_1_file_1_jg12600.t1"; gene_id "file_1_file_1_jg12600";
dsecASM438219v1_5	AUGUSTUS	stop_codon	9044301	9044303	.	-	0	transcript_id "file_1_file_1_jg4103.t1"; gene_id "file_1_file_1_jg4103";
dsecASM438219v1_5	AUGUSTUS	CDS	9044301	9045977	0.9	-	0	transcript_id "file_1_file_1_jg4103.t1"; gene_id "file_1_file_1_jg4103";
dsecASM438219v1_5	AUGUSTUS	exon	9044301	9045977	.	-	.	transcript_id "file_1_file_1_jg4103.t1"; gene_id "file_1_file_1_jg4103";
dsecASM438219v1_5	AUGUSTUS	transcript	9044301	9045977	.	-	.	transcript_id "file_1_file_1_jg4103.t1"; gene_id "file_1_file_1_jg4103"
dsecASM438219v1_5	AUGUSTUS	gene	9044301	9045977	.	-	.	jg4103
dsecASM438219v1_5	AUGUSTUS	start_codon	9045975	9045977	.	-	0	transcript_id "file_1_file_1_jg4103.t1"; gene_id "file_1_file_1_jg4103";
dsecASM438219v1_1	AUGUSTUS	start_codon	15638354	15638356	.	+	0	transcript_id "file_1_file_1_jg14336.t1"; gene_id "file_1_file_1_jg14336";
dsecASM438219v1_1	AUGUSTUS	CDS	15638354	15638704	1	+	0	transcript_id "file_1_file_1_jg14336.t1"; gene_id "file_1_file_1_jg14336";
dsecASM438219v1_1	AUGUSTUS	exon	15638354	15638704	.	+	.	transcript_id "file_1_file_1_jg14336.t1"; gene_id "file_1_file_1_jg14336";
dsecASM438219v1_1	AUGUSTUS	transcript	15638354	15638704	.	+	.	transcript_id "file_1_file_1_jg14336.t1"; gene_id "file_1_file_1_jg14336"
dsecASM438219v1_1	AUGUSTUS	gene	15638354	15638704	.	+	.	jg14336
dsecASM438219v1_1	AUGUSTUS	stop_codon	15638702	15638704	.	+	0	transcript_id "file_1_file_1_jg14336.t1"; gene_id "file_1_file_1_jg14336";
dsecASM438219v1_5	AUGUSTUS	stop_codon	10393561	10393563	.	-	0	transcript_id "file_1_file_1_jg4231.t3"; gene_id "file_1_file_1_jg4231";
dsecASM438219v1_5	AUGUSTUS	CDS	10393561	10394626	1	-	1	transcript_id "file_1_file_1_jg4231.t3"; gene_id "file_1_file_1_jg4231";
dsecASM438219v1_5	AUGUSTUS	exon	10393561	10394626	.	-	.	transcript_id "file_1_file_1_jg4231.t3"; gene_id "file_1_file_1_jg4231";
dsecASM438219v1_5	AUGUSTUS	intron	10394627	10394706	.	-	.	transcript_id "file_1_file_1_jg4231.t3"; gene_id "file_1_file_1_jg4231";
dsecASM438219v1_5	AUGUSTUS	CDS	10394707	10395536	1	-	0	transcript_id "file_1_file_1_jg4231.t3"; gene_id "file_1_file_1_jg4231";
dsecASM438219v1_5	AUGUSTUS	exon	10394707	10395536	.	-	.	transcript_id "file_1_file_1_jg4231.t3"; gene_id "file_1_file_1_jg4231";
dsecASM438219v1_5	AUGUSTUS	intron	10395537	10396095	.	-	.	transcript_id "file_1_file_1_jg4231.t3"; gene_id "file_1_file_1_jg4231";
dsecASM438219v1_5	AUGUSTUS	CDS	10396096	10397969	1	-	2	transcript_id "file_1_file_1_jg4231.t3"; gene_id "file_1_file_1_jg4231";
dsecASM438219v1_5	AUGUSTUS	exon	10396096	10397969	.	-	.	transcript_id "file_1_file_1_jg4231.t3"; gene_id "file_1_file_1_jg4231";
dsecASM438219v1_5	AUGUSTUS	intron	10397970	10398065	.	-	.	transcript_id "file_1_file_1_jg4231.t3"; gene_id "file_1_file_1_jg4231";
dsecASM438219v1_5	AUGUSTUS	CDS	10398066	10398229	1	-	1	transcript_id "file_1_file_1_jg4231.t3"; gene_id "file_1_file_1_jg4231";
dsecASM438219v1_5	AUGUSTUS	exon	10398066	10398229	.	-	.	transcript_id "file_1_file_1_jg4231.t3"; gene_id "file_1_file_1_jg4231";
dsecASM438219v1_5	AUGUSTUS	intron	10398230	10398300	.	-	.	transcript_id "file_1_file_1_jg4231.t3"; gene_id "file_1_file_1_jg4231";
dsecASM438219v1_5	AUGUSTUS	CDS	10398301	10398448	1	-	2	transcript_id "file_1_file_1_jg4231.t3"; gene_id "file_1_file_1_jg4231";
dsecASM438219v1_5	AUGUSTUS	exon	10398301	10398448	.	-	.	transcript_id "file_1_file_1_jg4231.t3"; gene_id "file_1_file_1_jg4231";
dsecASM438219v1_5	AUGUSTUS	intron	10398449	10400013	.	-	.	transcript_id "file_1_file_1_jg4231.t3"; gene_id "file_1_file_1_jg4231";
dsecASM438219v1_5	AUGUSTUS	CDS	10400014	10400370	1	-	2	transcript_id "file_1_file_1_jg4231.t3"; gene_id "file_1_file_1_jg4231";
dsecASM438219v1_5	AUGUSTUS	exon	10400014	10400370	.	-	.	transcript_id "file_1_file_1_jg4231.t3"; gene_id "file_1_file_1_jg4231";
dsecASM438219v1_5	AUGUSTUS	intron	10400371	10400497	.	-	.	transcript_id "file_1_file_1_jg4231.t3"; gene_id "file_1_file_1_jg4231";
dsecASM438219v1_5	AUGUSTUS	CDS	10400498	10402113	1	-	1	transcript_id "file_1_file_1_jg4231.t3"; gene_id "file_1_file_1_jg4231";
dsecASM438219v1_5	AUGUSTUS	exon	10400498	10402113	.	-	.	transcript_id "file_1_file_1_jg4231.t3"; gene_id "file_1_file_1_jg4231";
dsecASM438219v1_5	AUGUSTUS	intron	10402114	10406367	.	-	.	transcript_id "file_1_file_1_jg4231.t3"; gene_id "file_1_file_1_jg4231";
dsecASM438219v1_5	AUGUSTUS	CDS	10406368	10408135	1	-	2	transcript_id "file_1_file_1_jg4231.t3"; gene_id "file_1_file_1_jg4231";
dsecASM438219v1_5	AUGUSTUS	exon	10406368	10408135	.	-	.	transcript_id "file_1_file_1_jg4231.t3"; gene_id "file_1_file_1_jg4231";
dsecASM438219v1_5	AUGUSTUS	intron	10408136	10408258	.	-	.	transcript_id "file_1_file_1_jg4231.t3"; gene_id "file_1_file_1_jg4231";
dsecASM438219v1_5	AUGUSTUS	transcript	10393561	10408391	.	-	.	transcript_id "file_1_file_1_jg4231.t3"; gene_id "file_1_file_1_jg4231"
dsecASM438219v1_5	AUGUSTUS	CDS	10408259	10408391	1	-	0	transcript_id "file_1_file_1_jg4231.t3"; gene_id "file_1_file_1_jg4231";
dsecASM438219v1_5	AUGUSTUS	exon	10408259	10408391	.	-	.	transcript_id "file_1_file_1_jg4231.t3"; gene_id "file_1_file_1_jg4231";
dsecASM438219v1_5	AUGUSTUS	start_codon	10408389	10408391	.	-	0	transcript_id "file_1_file_1_jg4231.t3"; gene_id "file_1_file_1_jg4231";
dsecASM438219v1_1	AUGUSTUS	start_codon	4691898	4691900	.	+	0	transcript_id "file_1_file_1_jg12715.t1"; gene_id "file_1_file_1_jg12715";
dsecASM438219v1_1	AUGUSTUS	CDS	4691898	4691909	1	+	0	transcript_id "file_1_file_1_jg12715.t1"; gene_id "file_1_file_1_jg12715";
dsecASM438219v1_1	AUGUSTUS	exon	4691898	4691909	.	+	.	transcript_id "file_1_file_1_jg12715.t1"; gene_id "file_1_file_1_jg12715";
dsecASM438219v1_1	AUGUSTUS	intron	4691910	4691966	.	+	.	transcript_id "file_1_file_1_jg12715.t1"; gene_id "file_1_file_1_jg12715";
dsecASM438219v1_1	AUGUSTUS	transcript	4691898	4692293	.	+	.	transcript_id "file_1_file_1_jg12715.t1"; gene_id "file_1_file_1_jg12715"
dsecASM438219v1_1	AUGUSTUS	gene	4691898	4692293	.	+	.	jg12715
dsecASM438219v1_1	AUGUSTUS	CDS	4691967	4692293	1	+	0	transcript_id "file_1_file_1_jg12715.t1"; gene_id "file_1_file_1_jg12715";
dsecASM438219v1_1	AUGUSTUS	exon	4691967	4692293	.	+	.	transcript_id "file_1_file_1_jg12715.t1"; gene_id "file_1_file_1_jg12715";
dsecASM438219v1_1	AUGUSTUS	stop_codon	4692291	4692293	.	+	0	transcript_id "file_1_file_1_jg12715.t1"; gene_id "file_1_file_1_jg12715";
dsecASM438219v1_3	AUGUSTUS	start_codon	5217967	5217969	.	+	0	transcript_id "file_1_file_1_jg8975.t1"; gene_id "file_1_file_1_jg8975";
dsecASM438219v1_3	AUGUSTUS	CDS	5217967	5218188	1	+	0	transcript_id "file_1_file_1_jg8975.t1"; gene_id "file_1_file_1_jg8975";
dsecASM438219v1_3	AUGUSTUS	exon	5217967	5218188	.	+	.	transcript_id "file_1_file_1_jg8975.t1"; gene_id "file_1_file_1_jg8975";
dsecASM438219v1_3	AUGUSTUS	intron	5218189	5218260	.	+	.	transcript_id "file_1_file_1_jg8975.t1"; gene_id "file_1_file_1_jg8975";
dsecASM438219v1_3	AUGUSTUS	CDS	5218261	5218655	1	+	0	transcript_id "file_1_file_1_jg8975.t1"; gene_id "file_1_file_1_jg8975";
dsecASM438219v1_3	AUGUSTUS	exon	5218261	5218655	.	+	.	transcript_id "file_1_file_1_jg8975.t1"; gene_id "file_1_file_1_jg8975";
dsecASM438219v1_3	AUGUSTUS	intron	5218656	5219607	.	+	.	transcript_id "file_1_file_1_jg8975.t1"; gene_id "file_1_file_1_jg8975";
dsecASM438219v1_3	AUGUSTUS	transcript	5217967	5220484	.	+	.	transcript_id "file_1_file_1_jg8975.t1"; gene_id "file_1_file_1_jg8975"
dsecASM438219v1_3	AUGUSTUS	gene	5217967	5220484	.	+	.	jg8975
dsecASM438219v1_3	AUGUSTUS	CDS	5219608	5220484	1	+	1	transcript_id "file_1_file_1_jg8975.t1"; gene_id "file_1_file_1_jg8975";
dsecASM438219v1_3	AUGUSTUS	exon	5219608	5220484	.	+	.	transcript_id "file_1_file_1_jg8975.t1"; gene_id "file_1_file_1_jg8975";
dsecASM438219v1_3	AUGUSTUS	stop_codon	5220482	5220484	.	+	0	transcript_id "file_1_file_1_jg8975.t1"; gene_id "file_1_file_1_jg8975";
dsecASM438219v1_5	AUGUSTUS	start_codon	5676498	5676500	.	+	0	transcript_id "file_1_file_1_jg3723.t1"; gene_id "file_1_file_1_jg3723";
dsecASM438219v1_5	AUGUSTUS	CDS	5676498	5676656	1	+	0	transcript_id "file_1_file_1_jg3723.t1"; gene_id "file_1_file_1_jg3723";
dsecASM438219v1_5	AUGUSTUS	exon	5676498	5676656	.	+	.	transcript_id "file_1_file_1_jg3723.t1"; gene_id "file_1_file_1_jg3723";
dsecASM438219v1_5	AUGUSTUS	intron	5676657	5676717	.	+	.	transcript_id "file_1_file_1_jg3723.t1"; gene_id "file_1_file_1_jg3723";
dsecASM438219v1_5	AUGUSTUS	CDS	5676718	5676903	1	+	0	transcript_id "file_1_file_1_jg3723.t1"; gene_id "file_1_file_1_jg3723";
dsecASM438219v1_5	AUGUSTUS	exon	5676718	5676903	.	+	.	transcript_id "file_1_file_1_jg3723.t1"; gene_id "file_1_file_1_jg3723";
dsecASM438219v1_5	AUGUSTUS	intron	5676904	5676972	.	+	.	transcript_id "file_1_file_1_jg3723.t1"; gene_id "file_1_file_1_jg3723";
dsecASM438219v1_5	AUGUSTUS	CDS	5676973	5677111	1	+	0	transcript_id "file_1_file_1_jg3723.t1"; gene_id "file_1_file_1_jg3723";
dsecASM438219v1_5	AUGUSTUS	exon	5676973	5677111	.	+	.	transcript_id "file_1_file_1_jg3723.t1"; gene_id "file_1_file_1_jg3723";
dsecASM438219v1_5	AUGUSTUS	intron	5677112	5677199	.	+	.	transcript_id "file_1_file_1_jg3723.t1"; gene_id "file_1_file_1_jg3723";
dsecASM438219v1_5	AUGUSTUS	CDS	5677200	5677407	1	+	2	transcript_id "file_1_file_1_jg3723.t1"; gene_id "file_1_file_1_jg3723";
dsecASM438219v1_5	AUGUSTUS	exon	5677200	5677407	.	+	.	transcript_id "file_1_file_1_jg3723.t1"; gene_id "file_1_file_1_jg3723";
dsecASM438219v1_5	AUGUSTUS	intron	5677408	5677468	.	+	.	transcript_id "file_1_file_1_jg3723.t1"; gene_id "file_1_file_1_jg3723";
dsecASM438219v1_5	AUGUSTUS	transcript	5676498	5677823	.	+	.	transcript_id "file_1_file_1_jg3723.t1"; gene_id "file_1_file_1_jg3723"
dsecASM438219v1_5	AUGUSTUS	gene	5676498	5677823	.	+	.	jg3723
dsecASM438219v1_5	AUGUSTUS	CDS	5677469	5677823	0.97	+	1	transcript_id "file_1_file_1_jg3723.t1"; gene_id "file_1_file_1_jg3723";
dsecASM438219v1_5	AUGUSTUS	exon	5677469	5677823	.	+	.	transcript_id "file_1_file_1_jg3723.t1"; gene_id "file_1_file_1_jg3723";
dsecASM438219v1_5	AUGUSTUS	stop_codon	5677821	5677823	.	+	0	transcript_id "file_1_file_1_jg3723.t1"; gene_id "file_1_file_1_jg3723";
dsecASM438219v1_1	AUGUSTUS	stop_codon	20015246	20015248	.	-	0	transcript_id "file_1_file_1_jg15024.t1"; gene_id "file_1_file_1_jg15024";
dsecASM438219v1_1	AUGUSTUS	CDS	20015246	20016979	1	-	0	transcript_id "file_1_file_1_jg15024.t1"; gene_id "file_1_file_1_jg15024";
dsecASM438219v1_1	AUGUSTUS	exon	20015246	20016979	.	-	.	transcript_id "file_1_file_1_jg15024.t1"; gene_id "file_1_file_1_jg15024";
dsecASM438219v1_1	AUGUSTUS	transcript	20015246	20016979	.	-	.	transcript_id "file_1_file_1_jg15024.t1"; gene_id "file_1_file_1_jg15024"
dsecASM438219v1_1	AUGUSTUS	gene	20015246	20016979	.	-	.	jg15024
dsecASM438219v1_1	AUGUSTUS	start_codon	20016977	20016979	.	-	0	transcript_id "file_1_file_1_jg15024.t1"; gene_id "file_1_file_1_jg15024";
dsecASM438219v1_3	AUGUSTUS	start_codon	17349622	17349624	.	+	0	transcript_id "file_1_file_1_jg10508.t1"; gene_id "file_1_file_1_jg10508";
dsecASM438219v1_3	AUGUSTUS	CDS	17349622	17349859	0.73	+	0	transcript_id "file_1_file_1_jg10508.t1"; gene_id "file_1_file_1_jg10508";
dsecASM438219v1_3	AUGUSTUS	exon	17349622	17349859	.	+	.	transcript_id "file_1_file_1_jg10508.t1"; gene_id "file_1_file_1_jg10508";
dsecASM438219v1_3	AUGUSTUS	intron	17349860	17350219	.	+	.	transcript_id "file_1_file_1_jg10508.t1"; gene_id "file_1_file_1_jg10508";
dsecASM438219v1_3	AUGUSTUS	transcript	17349622	17350929	.	+	.	transcript_id "file_1_file_1_jg10508.t1"; gene_id "file_1_file_1_jg10508"
dsecASM438219v1_3	AUGUSTUS	gene	17349622	17350929	.	+	.	jg10508
dsecASM438219v1_3	AUGUSTUS	CDS	17350220	17350929	0.55	+	2	transcript_id "file_1_file_1_jg10508.t1"; gene_id "file_1_file_1_jg10508";
dsecASM438219v1_3	AUGUSTUS	exon	17350220	17350929	.	+	.	transcript_id "file_1_file_1_jg10508.t1"; gene_id "file_1_file_1_jg10508";
dsecASM438219v1_3	AUGUSTUS	stop_codon	17350927	17350929	.	+	0	transcript_id "file_1_file_1_jg10508.t1"; gene_id "file_1_file_1_jg10508";
dsecASM438219v1_1	AUGUSTUS	start_codon	21348392	21348394	.	+	0	transcript_id "file_1_file_1_jg15235.t1"; gene_id "file_1_file_1_jg15235";
dsecASM438219v1_1	AUGUSTUS	CDS	21348392	21348766	1	+	0	transcript_id "file_1_file_1_jg15235.t1"; gene_id "file_1_file_1_jg15235";
dsecASM438219v1_1	AUGUSTUS	exon	21348392	21348766	.	+	.	transcript_id "file_1_file_1_jg15235.t1"; gene_id "file_1_file_1_jg15235";
dsecASM438219v1_1	AUGUSTUS	transcript	21348392	21348766	.	+	.	transcript_id "file_1_file_1_jg15235.t1"; gene_id "file_1_file_1_jg15235"
dsecASM438219v1_1	AUGUSTUS	gene	21348392	21348766	.	+	.	jg15235
dsecASM438219v1_1	AUGUSTUS	stop_codon	21348764	21348766	.	+	0	transcript_id "file_1_file_1_jg15235.t1"; gene_id "file_1_file_1_jg15235";
dsecASM438219v1_0	AUGUSTUS	start_codon	5506250	5506252	.	+	0	transcript_id "file_1_file_1_jg1026.t1"; gene_id "file_1_file_1_jg1026";
dsecASM438219v1_0	AUGUSTUS	CDS	5506250	5507707	1	+	0	transcript_id "file_1_file_1_jg1026.t1"; gene_id "file_1_file_1_jg1026";
dsecASM438219v1_0	AUGUSTUS	exon	5506250	5507707	.	+	.	transcript_id "file_1_file_1_jg1026.t1"; gene_id "file_1_file_1_jg1026";
dsecASM438219v1_0	AUGUSTUS	transcript	5506250	5507707	.	+	.	transcript_id "file_1_file_1_jg1026.t1"; gene_id "file_1_file_1_jg1026"
dsecASM438219v1_0	AUGUSTUS	gene	5506250	5507707	.	+	.	jg1026
dsecASM438219v1_0	AUGUSTUS	stop_codon	5507705	5507707	.	+	0	transcript_id "file_1_file_1_jg1026.t1"; gene_id "file_1_file_1_jg1026";
dsecASM438219v1_0	AUGUSTUS	start_codon	15931158	15931160	.	+	0	transcript_id "file_1_file_1_jg2314.t1"; gene_id "file_1_file_1_jg2314";
dsecASM438219v1_0	AUGUSTUS	CDS	15931158	15931688	1	+	0	transcript_id "file_1_file_1_jg2314.t1"; gene_id "file_1_file_1_jg2314";
dsecASM438219v1_0	AUGUSTUS	exon	15931158	15931688	.	+	.	transcript_id "file_1_file_1_jg2314.t1"; gene_id "file_1_file_1_jg2314";
dsecASM438219v1_0	AUGUSTUS	transcript	15931158	15931688	.	+	.	transcript_id "file_1_file_1_jg2314.t1"; gene_id "file_1_file_1_jg2314"
dsecASM438219v1_0	AUGUSTUS	gene	15931158	15931688	.	+	.	jg2314
dsecASM438219v1_0	AUGUSTUS	stop_codon	15931686	15931688	.	+	0	transcript_id "file_1_file_1_jg2314.t1"; gene_id "file_1_file_1_jg2314";
dsecASM438219v1_3	AUGUSTUS	stop_codon	18922787	18922789	.	-	0	transcript_id "file_1_file_1_jg10714.t1"; gene_id "file_1_file_1_jg10714";
dsecASM438219v1_3	AUGUSTUS	CDS	18922787	18924166	0.97	-	0	transcript_id "file_1_file_1_jg10714.t1"; gene_id "file_1_file_1_jg10714";
dsecASM438219v1_3	AUGUSTUS	exon	18922787	18924166	.	-	.	transcript_id "file_1_file_1_jg10714.t1"; gene_id "file_1_file_1_jg10714";
dsecASM438219v1_3	AUGUSTUS	intron	18924167	18924223	.	-	.	transcript_id "file_1_file_1_jg10714.t1"; gene_id "file_1_file_1_jg10714";
dsecASM438219v1_3	AUGUSTUS	transcript	18922787	18924250	.	-	.	transcript_id "file_1_file_1_jg10714.t1"; gene_id "file_1_file_1_jg10714"
dsecASM438219v1_3	AUGUSTUS	gene	18922787	18924250	.	-	.	jg10714
dsecASM438219v1_3	AUGUSTUS	CDS	18924224	18924250	1	-	0	transcript_id "file_1_file_1_jg10714.t1"; gene_id "file_1_file_1_jg10714";
dsecASM438219v1_3	AUGUSTUS	exon	18924224	18924250	.	-	.	transcript_id "file_1_file_1_jg10714.t1"; gene_id "file_1_file_1_jg10714";
dsecASM438219v1_3	AUGUSTUS	start_codon	18924248	18924250	.	-	0	transcript_id "file_1_file_1_jg10714.t1"; gene_id "file_1_file_1_jg10714";
dsecASM438219v1_3	AUGUSTUS	start_codon	26400476	26400478	.	+	0	transcript_id "file_1_file_1_jg11819.t1"; gene_id "file_1_file_1_jg11819";
dsecASM438219v1_3	AUGUSTUS	CDS	26400476	26400514	0.97	+	0	transcript_id "file_1_file_1_jg11819.t1"; gene_id "file_1_file_1_jg11819";
dsecASM438219v1_3	AUGUSTUS	exon	26400476	26400514	.	+	.	transcript_id "file_1_file_1_jg11819.t1"; gene_id "file_1_file_1_jg11819";
dsecASM438219v1_3	AUGUSTUS	intron	26400515	26400598	.	+	.	transcript_id "file_1_file_1_jg11819.t1"; gene_id "file_1_file_1_jg11819";
dsecASM438219v1_3	AUGUSTUS	CDS	26400599	26400763	1	+	0	transcript_id "file_1_file_1_jg11819.t1"; gene_id "file_1_file_1_jg11819";
dsecASM438219v1_3	AUGUSTUS	exon	26400599	26400763	.	+	.	transcript_id "file_1_file_1_jg11819.t1"; gene_id "file_1_file_1_jg11819";
dsecASM438219v1_3	AUGUSTUS	intron	26400764	26400821	.	+	.	transcript_id "file_1_file_1_jg11819.t1"; gene_id "file_1_file_1_jg11819";
dsecASM438219v1_3	AUGUSTUS	CDS	26400822	26401813	1	+	0	transcript_id "file_1_file_1_jg11819.t1"; gene_id "file_1_file_1_jg11819";
dsecASM438219v1_3	AUGUSTUS	exon	26400822	26401813	.	+	.	transcript_id "file_1_file_1_jg11819.t1"; gene_id "file_1_file_1_jg11819";
dsecASM438219v1_3	AUGUSTUS	intron	26401814	26401901	.	+	.	transcript_id "file_1_file_1_jg11819.t1"; gene_id "file_1_file_1_jg11819";
dsecASM438219v1_3	AUGUSTUS	CDS	26401902	26402206	1	+	1	transcript_id "file_1_file_1_jg11819.t1"; gene_id "file_1_file_1_jg11819";
dsecASM438219v1_3	AUGUSTUS	exon	26401902	26402206	.	+	.	transcript_id "file_1_file_1_jg11819.t1"; gene_id "file_1_file_1_jg11819";
dsecASM438219v1_3	AUGUSTUS	intron	26402207	26402267	.	+	.	transcript_id "file_1_file_1_jg11819.t1"; gene_id "file_1_file_1_jg11819";
dsecASM438219v1_3	AUGUSTUS	CDS	26402268	26402605	1	+	2	transcript_id "file_1_file_1_jg11819.t1"; gene_id "file_1_file_1_jg11819";
dsecASM438219v1_3	AUGUSTUS	exon	26402268	26402605	.	+	.	transcript_id "file_1_file_1_jg11819.t1"; gene_id "file_1_file_1_jg11819";
dsecASM438219v1_3	AUGUSTUS	intron	26402606	26402669	.	+	.	transcript_id "file_1_file_1_jg11819.t1"; gene_id "file_1_file_1_jg11819";
dsecASM438219v1_3	AUGUSTUS	CDS	26402670	26402979	1	+	0	transcript_id "file_1_file_1_jg11819.t1"; gene_id "file_1_file_1_jg11819";
dsecASM438219v1_3	AUGUSTUS	exon	26402670	26402979	.	+	.	transcript_id "file_1_file_1_jg11819.t1"; gene_id "file_1_file_1_jg11819";
dsecASM438219v1_3	AUGUSTUS	intron	26402980	26403038	.	+	.	transcript_id "file_1_file_1_jg11819.t1"; gene_id "file_1_file_1_jg11819";
dsecASM438219v1_3	AUGUSTUS	transcript	26400476	26403247	.	+	.	transcript_id "file_1_file_1_jg11819.t1"; gene_id "file_1_file_1_jg11819"
dsecASM438219v1_3	AUGUSTUS	CDS	26403039	26403247	1	+	2	transcript_id "file_1_file_1_jg11819.t1"; gene_id "file_1_file_1_jg11819";
dsecASM438219v1_3	AUGUSTUS	exon	26403039	26403247	.	+	.	transcript_id "file_1_file_1_jg11819.t1"; gene_id "file_1_file_1_jg11819";
dsecASM438219v1_3	AUGUSTUS	stop_codon	26403245	26403247	.	+	0	transcript_id "file_1_file_1_jg11819.t1"; gene_id "file_1_file_1_jg11819";
dsecASM438219v1_3	GeneMark.hmm	start_codon	24435243	24435245	.	+	0	gene_id "file_1_file_2_12270_g"; transcript_id "file_1_file_2_12270_t"; count "file_1_file_2_1_1";
dsecASM438219v1_3	GeneMark.hmm	CDS	24435243	24436967	.	+	0	gene_id "file_1_file_2_12270_g"; transcript_id "file_1_file_2_12270_t"; evidence "file_1_file_2_0_1"; cds_type "file_1_file_2_Initial"; count "file_1_file_2_1_2"; anchored "file_1_file_2_1_1";
dsecASM438219v1_3	GeneMark.hmm	exon	24435243	24436967	0	+	.	gene_id "file_1_file_2_12270_g"; transcript_id "file_1_file_2_12270_t"; evidence "file_1_file_2_0_1"; cds_type "file_1_file_2_Initial"; count "file_1_file_2_1_2"; anchored "file_1_file_2_1_1";
dsecASM438219v1_3	GeneMark.hmm	CDS	24437035	24437277	.	+	0	gene_id "file_1_file_2_12270_g"; transcript_id "file_1_file_2_12270_t"; evidence "file_1_file_2_1_1"; cds_type "file_1_file_2_Terminal"; count "file_1_file_2_2_2"; anchored "file_1_file_2_1_1";
dsecASM438219v1_3	GeneMark.hmm	exon	24437035	24437277	0	+	.	gene_id "file_1_file_2_12270_g"; transcript_id "file_1_file_2_12270_t"; evidence "file_1_file_2_1_1"; cds_type "file_1_file_2_Terminal"; count "file_1_file_2_2_2"; anchored "file_1_file_2_1_1";
dsecASM438219v1_3	GeneMark.hmm	stop_codon	24437275	24437277	.	+	0	gene_id "file_1_file_2_12270_g"; transcript_id "file_1_file_2_12270_t"; count "file_1_file_2_1_1";
dsecASM438219v1_2	AUGUSTUS	start_codon	10951848	10951850	.	+	0	transcript_id "file_1_file_1_jg7110.t3"; gene_id "file_1_file_1_jg7110";
dsecASM438219v1_2	AUGUSTUS	CDS	10951848	10952307	1	+	0	transcript_id "file_1_file_1_jg7110.t3"; gene_id "file_1_file_1_jg7110";
dsecASM438219v1_2	AUGUSTUS	exon	10951848	10952307	.	+	.	transcript_id "file_1_file_1_jg7110.t3"; gene_id "file_1_file_1_jg7110";
dsecASM438219v1_2	AUGUSTUS	intron	10952308	10957349	.	+	.	transcript_id "file_1_file_1_jg7110.t3"; gene_id "file_1_file_1_jg7110";
dsecASM438219v1_2	AUGUSTUS	CDS	10957350	10958294	1	+	2	transcript_id "file_1_file_1_jg7110.t3"; gene_id "file_1_file_1_jg7110";
dsecASM438219v1_2	AUGUSTUS	exon	10957350	10958294	.	+	.	transcript_id "file_1_file_1_jg7110.t3"; gene_id "file_1_file_1_jg7110";
dsecASM438219v1_2	AUGUSTUS	intron	10958295	10958412	.	+	.	transcript_id "file_1_file_1_jg7110.t3"; gene_id "file_1_file_1_jg7110";
dsecASM438219v1_2	AUGUSTUS	CDS	10958413	10958933	1	+	2	transcript_id "file_1_file_1_jg7110.t3"; gene_id "file_1_file_1_jg7110";
dsecASM438219v1_2	AUGUSTUS	exon	10958413	10958933	.	+	.	transcript_id "file_1_file_1_jg7110.t3"; gene_id "file_1_file_1_jg7110";
dsecASM438219v1_2	AUGUSTUS	intron	10958934	10959642	.	+	.	transcript_id "file_1_file_1_jg7110.t3"; gene_id "file_1_file_1_jg7110";
dsecASM438219v1_2	AUGUSTUS	CDS	10959643	10961218	1	+	0	transcript_id "file_1_file_1_jg7110.t3"; gene_id "file_1_file_1_jg7110";
dsecASM438219v1_2	AUGUSTUS	exon	10959643	10961218	.	+	.	transcript_id "file_1_file_1_jg7110.t3"; gene_id "file_1_file_1_jg7110";
dsecASM438219v1_2	AUGUSTUS	intron	10961219	10961287	.	+	.	transcript_id "file_1_file_1_jg7110.t3"; gene_id "file_1_file_1_jg7110";
dsecASM438219v1_2	AUGUSTUS	CDS	10961288	10961453	1	+	2	transcript_id "file_1_file_1_jg7110.t3"; gene_id "file_1_file_1_jg7110";
dsecASM438219v1_2	AUGUSTUS	exon	10961288	10961453	.	+	.	transcript_id "file_1_file_1_jg7110.t3"; gene_id "file_1_file_1_jg7110";
dsecASM438219v1_2	AUGUSTUS	intron	10961454	10963731	.	+	.	transcript_id "file_1_file_1_jg7110.t3"; gene_id "file_1_file_1_jg7110";
dsecASM438219v1_2	AUGUSTUS	transcript	10951848	10963972	.	+	.	transcript_id "file_1_file_1_jg7110.t3"; gene_id "file_1_file_1_jg7110"
dsecASM438219v1_2	AUGUSTUS	gene	10951848	10963972	.	+	.	jg7110
dsecASM438219v1_2	AUGUSTUS	CDS	10963732	10963972	1	+	1	transcript_id "file_1_file_1_jg7110.t3"; gene_id "file_1_file_1_jg7110";
dsecASM438219v1_2	AUGUSTUS	exon	10963732	10963972	.	+	.	transcript_id "file_1_file_1_jg7110.t3"; gene_id "file_1_file_1_jg7110";
dsecASM438219v1_2	AUGUSTUS	stop_codon	10963970	10963972	.	+	0	transcript_id "file_1_file_1_jg7110.t3"; gene_id "file_1_file_1_jg7110";
dsecASM438219v1_2	AUGUSTUS	stop_codon	1542582	1542584	.	-	0	transcript_id "file_1_file_1_jg5910.t3"; gene_id "file_1_file_1_jg5910";
dsecASM438219v1_2	AUGUSTUS	CDS	1542582	1542924	1	-	1	transcript_id "file_1_file_1_jg5910.t3"; gene_id "file_1_file_1_jg5910";
dsecASM438219v1_2	AUGUSTUS	exon	1542582	1542924	.	-	.	transcript_id "file_1_file_1_jg5910.t3"; gene_id "file_1_file_1_jg5910";
dsecASM438219v1_2	AUGUSTUS	intron	1542925	1542981	.	-	.	transcript_id "file_1_file_1_jg5910.t3"; gene_id "file_1_file_1_jg5910";
dsecASM438219v1_2	AUGUSTUS	CDS	1542982	1543037	1	-	0	transcript_id "file_1_file_1_jg5910.t3"; gene_id "file_1_file_1_jg5910";
dsecASM438219v1_2	AUGUSTUS	exon	1542982	1543037	.	-	.	transcript_id "file_1_file_1_jg5910.t3"; gene_id "file_1_file_1_jg5910";
dsecASM438219v1_2	AUGUSTUS	intron	1543038	1543094	.	-	.	transcript_id "file_1_file_1_jg5910.t3"; gene_id "file_1_file_1_jg5910";
dsecASM438219v1_2	AUGUSTUS	CDS	1543095	1543207	1	-	2	transcript_id "file_1_file_1_jg5910.t3"; gene_id "file_1_file_1_jg5910";
dsecASM438219v1_2	AUGUSTUS	exon	1543095	1543207	.	-	.	transcript_id "file_1_file_1_jg5910.t3"; gene_id "file_1_file_1_jg5910";
dsecASM438219v1_2	AUGUSTUS	intron	1543208	1543262	.	-	.	transcript_id "file_1_file_1_jg5910.t3"; gene_id "file_1_file_1_jg5910";
dsecASM438219v1_2	AUGUSTUS	CDS	1543263	1543425	1	-	0	transcript_id "file_1_file_1_jg5910.t3"; gene_id "file_1_file_1_jg5910";
dsecASM438219v1_2	AUGUSTUS	exon	1543263	1543425	.	-	.	transcript_id "file_1_file_1_jg5910.t3"; gene_id "file_1_file_1_jg5910";
dsecASM438219v1_2	AUGUSTUS	intron	1543426	1543493	.	-	.	transcript_id "file_1_file_1_jg5910.t3"; gene_id "file_1_file_1_jg5910";
dsecASM438219v1_2	AUGUSTUS	CDS	1543494	1543654	1	-	2	transcript_id "file_1_file_1_jg5910.t3"; gene_id "file_1_file_1_jg5910";
dsecASM438219v1_2	AUGUSTUS	exon	1543494	1543654	.	-	.	transcript_id "file_1_file_1_jg5910.t3"; gene_id "file_1_file_1_jg5910";
dsecASM438219v1_2	AUGUSTUS	intron	1543655	1543709	.	-	.	transcript_id "file_1_file_1_jg5910.t3"; gene_id "file_1_file_1_jg5910";
dsecASM438219v1_2	AUGUSTUS	CDS	1543710	1543877	1	-	2	transcript_id "file_1_file_1_jg5910.t3"; gene_id "file_1_file_1_jg5910";
dsecASM438219v1_2	AUGUSTUS	exon	1543710	1543877	.	-	.	transcript_id "file_1_file_1_jg5910.t3"; gene_id "file_1_file_1_jg5910";
dsecASM438219v1_2	AUGUSTUS	intron	1543878	1543935	.	-	.	transcript_id "file_1_file_1_jg5910.t3"; gene_id "file_1_file_1_jg5910";
dsecASM438219v1_2	AUGUSTUS	CDS	1543936	1544033	1	-	1	transcript_id "file_1_file_1_jg5910.t3"; gene_id "file_1_file_1_jg5910";
dsecASM438219v1_2	AUGUSTUS	exon	1543936	1544033	.	-	.	transcript_id "file_1_file_1_jg5910.t3"; gene_id "file_1_file_1_jg5910";
dsecASM438219v1_2	AUGUSTUS	intron	1544034	1544087	.	-	.	transcript_id "file_1_file_1_jg5910.t3"; gene_id "file_1_file_1_jg5910";
dsecASM438219v1_2	AUGUSTUS	CDS	1544088	1544294	1	-	1	transcript_id "file_1_file_1_jg5910.t3"; gene_id "file_1_file_1_jg5910";
dsecASM438219v1_2	AUGUSTUS	exon	1544088	1544294	.	-	.	transcript_id "file_1_file_1_jg5910.t3"; gene_id "file_1_file_1_jg5910";
dsecASM438219v1_2	AUGUSTUS	intron	1544295	1544350	.	-	.	transcript_id "file_1_file_1_jg5910.t3"; gene_id "file_1_file_1_jg5910";
dsecASM438219v1_2	AUGUSTUS	CDS	1544351	1544458	1	-	1	transcript_id "file_1_file_1_jg5910.t3"; gene_id "file_1_file_1_jg5910";
dsecASM438219v1_2	AUGUSTUS	exon	1544351	1544458	.	-	.	transcript_id "file_1_file_1_jg5910.t3"; gene_id "file_1_file_1_jg5910";
dsecASM438219v1_2	AUGUSTUS	intron	1544459	1544707	.	-	.	transcript_id "file_1_file_1_jg5910.t3"; gene_id "file_1_file_1_jg5910";
dsecASM438219v1_2	AUGUSTUS	CDS	1544708	1544766	1	-	0	transcript_id "file_1_file_1_jg5910.t3"; gene_id "file_1_file_1_jg5910";
dsecASM438219v1_2	AUGUSTUS	exon	1544708	1544766	.	-	.	transcript_id "file_1_file_1_jg5910.t3"; gene_id "file_1_file_1_jg5910";
dsecASM438219v1_2	AUGUSTUS	intron	1544767	1545707	.	-	.	transcript_id "file_1_file_1_jg5910.t3"; gene_id "file_1_file_1_jg5910";
dsecASM438219v1_2	AUGUSTUS	CDS	1545708	1545779	1	-	0	transcript_id "file_1_file_1_jg5910.t3"; gene_id "file_1_file_1_jg5910";
dsecASM438219v1_2	AUGUSTUS	exon	1545708	1545779	.	-	.	transcript_id "file_1_file_1_jg5910.t3"; gene_id "file_1_file_1_jg5910";
dsecASM438219v1_2	AUGUSTUS	intron	1545780	1546257	.	-	.	transcript_id "file_1_file_1_jg5910.t3"; gene_id "file_1_file_1_jg5910";
dsecASM438219v1_2	AUGUSTUS	CDS	1546258	1546449	1	-	0	transcript_id "file_1_file_1_jg5910.t3"; gene_id "file_1_file_1_jg5910";
dsecASM438219v1_2	AUGUSTUS	exon	1546258	1546449	.	-	.	transcript_id "file_1_file_1_jg5910.t3"; gene_id "file_1_file_1_jg5910";
dsecASM438219v1_2	AUGUSTUS	intron	1546450	1546506	.	-	.	transcript_id "file_1_file_1_jg5910.t3"; gene_id "file_1_file_1_jg5910";
dsecASM438219v1_2	AUGUSTUS	CDS	1546507	1546681	1	-	1	transcript_id "file_1_file_1_jg5910.t3"; gene_id "file_1_file_1_jg5910";
dsecASM438219v1_2	AUGUSTUS	exon	1546507	1546681	.	-	.	transcript_id "file_1_file_1_jg5910.t3"; gene_id "file_1_file_1_jg5910";
dsecASM438219v1_2	AUGUSTUS	intron	1546682	1546738	.	-	.	transcript_id "file_1_file_1_jg5910.t3"; gene_id "file_1_file_1_jg5910";
dsecASM438219v1_2	AUGUSTUS	CDS	1546739	1547141	1	-	2	transcript_id "file_1_file_1_jg5910.t3"; gene_id "file_1_file_1_jg5910";
dsecASM438219v1_2	AUGUSTUS	exon	1546739	1547141	.	-	.	transcript_id "file_1_file_1_jg5910.t3"; gene_id "file_1_file_1_jg5910";
dsecASM438219v1_2	AUGUSTUS	intron	1547142	1548183	.	-	.	transcript_id "file_1_file_1_jg5910.t3"; gene_id "file_1_file_1_jg5910";
dsecASM438219v1_2	AUGUSTUS	CDS	1548184	1548306	1	-	2	transcript_id "file_1_file_1_jg5910.t3"; gene_id "file_1_file_1_jg5910";
dsecASM438219v1_2	AUGUSTUS	exon	1548184	1548306	.	-	.	transcript_id "file_1_file_1_jg5910.t3"; gene_id "file_1_file_1_jg5910";
dsecASM438219v1_2	AUGUSTUS	intron	1548307	1550462	.	-	.	transcript_id "file_1_file_1_jg5910.t3"; gene_id "file_1_file_1_jg5910";
dsecASM438219v1_2	AUGUSTUS	CDS	1550463	1550594	1	-	2	transcript_id "file_1_file_1_jg5910.t3"; gene_id "file_1_file_1_jg5910";
dsecASM438219v1_2	AUGUSTUS	exon	1550463	1550594	.	-	.	transcript_id "file_1_file_1_jg5910.t3"; gene_id "file_1_file_1_jg5910";
dsecASM438219v1_2	AUGUSTUS	intron	1550595	1550651	.	-	.	transcript_id "file_1_file_1_jg5910.t3"; gene_id "file_1_file_1_jg5910";
dsecASM438219v1_2	AUGUSTUS	CDS	1550652	1551060	1	-	0	transcript_id "file_1_file_1_jg5910.t3"; gene_id "file_1_file_1_jg5910";
dsecASM438219v1_2	AUGUSTUS	exon	1550652	1551060	.	-	.	transcript_id "file_1_file_1_jg5910.t3"; gene_id "file_1_file_1_jg5910";
dsecASM438219v1_2	AUGUSTUS	intron	1551061	1551116	.	-	.	transcript_id "file_1_file_1_jg5910.t3"; gene_id "file_1_file_1_jg5910";
dsecASM438219v1_2	AUGUSTUS	CDS	1551117	1551288	1	-	1	transcript_id "file_1_file_1_jg5910.t3"; gene_id "file_1_file_1_jg5910";
dsecASM438219v1_2	AUGUSTUS	exon	1551117	1551288	.	-	.	transcript_id "file_1_file_1_jg5910.t3"; gene_id "file_1_file_1_jg5910";
dsecASM438219v1_2	AUGUSTUS	intron	1551289	1551348	.	-	.	transcript_id "file_1_file_1_jg5910.t3"; gene_id "file_1_file_1_jg5910";
dsecASM438219v1_2	AUGUSTUS	CDS	1551349	1551953	1	-	0	transcript_id "file_1_file_1_jg5910.t3"; gene_id "file_1_file_1_jg5910";
dsecASM438219v1_2	AUGUSTUS	exon	1551349	1551953	.	-	.	transcript_id "file_1_file_1_jg5910.t3"; gene_id "file_1_file_1_jg5910";
dsecASM438219v1_2	AUGUSTUS	intron	1551954	1552010	.	-	.	transcript_id "file_1_file_1_jg5910.t3"; gene_id "file_1_file_1_jg5910";
dsecASM438219v1_2	AUGUSTUS	CDS	1552011	1552499	1	-	0	transcript_id "file_1_file_1_jg5910.t3"; gene_id "file_1_file_1_jg5910";
dsecASM438219v1_2	AUGUSTUS	exon	1552011	1552499	.	-	.	transcript_id "file_1_file_1_jg5910.t3"; gene_id "file_1_file_1_jg5910";
dsecASM438219v1_2	AUGUSTUS	intron	1552500	1552559	.	-	.	transcript_id "file_1_file_1_jg5910.t3"; gene_id "file_1_file_1_jg5910";
dsecASM438219v1_2	AUGUSTUS	CDS	1552560	1552867	1	-	2	transcript_id "file_1_file_1_jg5910.t3"; gene_id "file_1_file_1_jg5910";
dsecASM438219v1_2	AUGUSTUS	exon	1552560	1552867	.	-	.	transcript_id "file_1_file_1_jg5910.t3"; gene_id "file_1_file_1_jg5910";
dsecASM438219v1_2	AUGUSTUS	intron	1552868	1552922	.	-	.	transcript_id "file_1_file_1_jg5910.t3"; gene_id "file_1_file_1_jg5910";
dsecASM438219v1_2	AUGUSTUS	transcript	1542582	1552974	.	-	.	transcript_id "file_1_file_1_jg5910.t3"; gene_id "file_1_file_1_jg5910"
dsecASM438219v1_2	AUGUSTUS	CDS	1552923	1552974	1	-	0	transcript_id "file_1_file_1_jg5910.t3"; gene_id "file_1_file_1_jg5910";
dsecASM438219v1_2	AUGUSTUS	exon	1552923	1552974	.	-	.	transcript_id "file_1_file_1_jg5910.t3"; gene_id "file_1_file_1_jg5910";
dsecASM438219v1_2	AUGUSTUS	start_codon	1552972	1552974	.	-	0	transcript_id "file_1_file_1_jg5910.t3"; gene_id "file_1_file_1_jg5910";
dsecASM438219v1_1	AUGUSTUS	stop_codon	7848971	7848973	.	-	0	transcript_id "file_1_file_1_jg13184.t1"; gene_id "file_1_file_1_jg13184";
dsecASM438219v1_1	AUGUSTUS	CDS	7848971	7849780	1	-	0	transcript_id "file_1_file_1_jg13184.t1"; gene_id "file_1_file_1_jg13184";
dsecASM438219v1_1	AUGUSTUS	exon	7848971	7849780	.	-	.	transcript_id "file_1_file_1_jg13184.t1"; gene_id "file_1_file_1_jg13184";
dsecASM438219v1_1	AUGUSTUS	intron	7849781	7850439	.	-	.	transcript_id "file_1_file_1_jg13184.t1"; gene_id "file_1_file_1_jg13184";
dsecASM438219v1_1	AUGUSTUS	CDS	7850440	7850580	1	-	0	transcript_id "file_1_file_1_jg13184.t1"; gene_id "file_1_file_1_jg13184";
dsecASM438219v1_1	AUGUSTUS	exon	7850440	7850580	.	-	.	transcript_id "file_1_file_1_jg13184.t1"; gene_id "file_1_file_1_jg13184";
dsecASM438219v1_1	AUGUSTUS	intron	7850581	7850668	.	-	.	transcript_id "file_1_file_1_jg13184.t1"; gene_id "file_1_file_1_jg13184";
dsecASM438219v1_1	AUGUSTUS	transcript	7848971	7850710	.	-	.	transcript_id "file_1_file_1_jg13184.t1"; gene_id "file_1_file_1_jg13184"
dsecASM438219v1_1	AUGUSTUS	gene	7848971	7850710	.	-	.	jg13184
dsecASM438219v1_1	AUGUSTUS	CDS	7850669	7850710	1	-	0	transcript_id "file_1_file_1_jg13184.t1"; gene_id "file_1_file_1_jg13184";
dsecASM438219v1_1	AUGUSTUS	exon	7850669	7850710	.	-	.	transcript_id "file_1_file_1_jg13184.t1"; gene_id "file_1_file_1_jg13184";
dsecASM438219v1_1	AUGUSTUS	start_codon	7850708	7850710	.	-	0	transcript_id "file_1_file_1_jg13184.t1"; gene_id "file_1_file_1_jg13184";
dsecASM438219v1_2	AUGUSTUS	start_codon	17097230	17097232	.	+	0	transcript_id "file_1_file_1_jg7866.t2"; gene_id "file_1_file_1_jg7866";
dsecASM438219v1_2	AUGUSTUS	CDS	17097230	17097304	1	+	0	transcript_id "file_1_file_1_jg7866.t2"; gene_id "file_1_file_1_jg7866";
dsecASM438219v1_2	AUGUSTUS	exon	17097230	17097304	.	+	.	transcript_id "file_1_file_1_jg7866.t2"; gene_id "file_1_file_1_jg7866";
dsecASM438219v1_2	AUGUSTUS	intron	17097305	17101204	.	+	.	transcript_id "file_1_file_1_jg7866.t2"; gene_id "file_1_file_1_jg7866";
dsecASM438219v1_2	AUGUSTUS	CDS	17101205	17101287	1	+	0	transcript_id "file_1_file_1_jg7866.t2"; gene_id "file_1_file_1_jg7866";
dsecASM438219v1_2	AUGUSTUS	exon	17101205	17101287	.	+	.	transcript_id "file_1_file_1_jg7866.t2"; gene_id "file_1_file_1_jg7866";
dsecASM438219v1_2	AUGUSTUS	intron	17101288	17101357	.	+	.	transcript_id "file_1_file_1_jg7866.t2"; gene_id "file_1_file_1_jg7866";
dsecASM438219v1_2	AUGUSTUS	CDS	17101358	17101439	1	+	1	transcript_id "file_1_file_1_jg7866.t2"; gene_id "file_1_file_1_jg7866";
dsecASM438219v1_2	AUGUSTUS	exon	17101358	17101439	.	+	.	transcript_id "file_1_file_1_jg7866.t2"; gene_id "file_1_file_1_jg7866";
dsecASM438219v1_2	AUGUSTUS	intron	17101440	17101893	.	+	.	transcript_id "file_1_file_1_jg7866.t2"; gene_id "file_1_file_1_jg7866";
dsecASM438219v1_2	AUGUSTUS	CDS	17101894	17101932	1	+	0	transcript_id "file_1_file_1_jg7866.t2"; gene_id "file_1_file_1_jg7866";
dsecASM438219v1_2	AUGUSTUS	exon	17101894	17101932	.	+	.	transcript_id "file_1_file_1_jg7866.t2"; gene_id "file_1_file_1_jg7866";
dsecASM438219v1_2	AUGUSTUS	intron	17101933	17102002	.	+	.	transcript_id "file_1_file_1_jg7866.t2"; gene_id "file_1_file_1_jg7866";
dsecASM438219v1_2	AUGUSTUS	CDS	17102003	17102172	1	+	0	transcript_id "file_1_file_1_jg7866.t2"; gene_id "file_1_file_1_jg7866";
dsecASM438219v1_2	AUGUSTUS	exon	17102003	17102172	.	+	.	transcript_id "file_1_file_1_jg7866.t2"; gene_id "file_1_file_1_jg7866";
dsecASM438219v1_2	AUGUSTUS	intron	17102173	17103161	.	+	.	transcript_id "file_1_file_1_jg7866.t2"; gene_id "file_1_file_1_jg7866";
dsecASM438219v1_2	AUGUSTUS	CDS	17103162	17103309	1	+	1	transcript_id "file_1_file_1_jg7866.t2"; gene_id "file_1_file_1_jg7866";
dsecASM438219v1_2	AUGUSTUS	exon	17103162	17103309	.	+	.	transcript_id "file_1_file_1_jg7866.t2"; gene_id "file_1_file_1_jg7866";
dsecASM438219v1_2	AUGUSTUS	intron	17103310	17103370	.	+	.	transcript_id "file_1_file_1_jg7866.t2"; gene_id "file_1_file_1_jg7866";
dsecASM438219v1_2	AUGUSTUS	CDS	17103371	17103495	1	+	0	transcript_id "file_1_file_1_jg7866.t2"; gene_id "file_1_file_1_jg7866";
dsecASM438219v1_2	AUGUSTUS	exon	17103371	17103495	.	+	.	transcript_id "file_1_file_1_jg7866.t2"; gene_id "file_1_file_1_jg7866";
dsecASM438219v1_2	AUGUSTUS	intron	17103496	17103733	.	+	.	transcript_id "file_1_file_1_jg7866.t2"; gene_id "file_1_file_1_jg7866";
dsecASM438219v1_2	AUGUSTUS	CDS	17103734	17103836	1	+	1	transcript_id "file_1_file_1_jg7866.t2"; gene_id "file_1_file_1_jg7866";
dsecASM438219v1_2	AUGUSTUS	exon	17103734	17103836	.	+	.	transcript_id "file_1_file_1_jg7866.t2"; gene_id "file_1_file_1_jg7866";
dsecASM438219v1_2	AUGUSTUS	intron	17103837	17104103	.	+	.	transcript_id "file_1_file_1_jg7866.t2"; gene_id "file_1_file_1_jg7866";
dsecASM438219v1_2	AUGUSTUS	CDS	17104104	17104394	1	+	0	transcript_id "file_1_file_1_jg7866.t2"; gene_id "file_1_file_1_jg7866";
dsecASM438219v1_2	AUGUSTUS	exon	17104104	17104394	.	+	.	transcript_id "file_1_file_1_jg7866.t2"; gene_id "file_1_file_1_jg7866";
dsecASM438219v1_2	AUGUSTUS	intron	17104395	17104624	.	+	.	transcript_id "file_1_file_1_jg7866.t2"; gene_id "file_1_file_1_jg7866";
dsecASM438219v1_2	AUGUSTUS	CDS	17104625	17104824	1	+	0	transcript_id "file_1_file_1_jg7866.t2"; gene_id "file_1_file_1_jg7866";
dsecASM438219v1_2	AUGUSTUS	exon	17104625	17104824	.	+	.	transcript_id "file_1_file_1_jg7866.t2"; gene_id "file_1_file_1_jg7866";
dsecASM438219v1_2	AUGUSTUS	intron	17104825	17104991	.	+	.	transcript_id "file_1_file_1_jg7866.t2"; gene_id "file_1_file_1_jg7866";
dsecASM438219v1_2	AUGUSTUS	CDS	17104992	17105253	1	+	1	transcript_id "file_1_file_1_jg7866.t2"; gene_id "file_1_file_1_jg7866";
dsecASM438219v1_2	AUGUSTUS	exon	17104992	17105253	.	+	.	transcript_id "file_1_file_1_jg7866.t2"; gene_id "file_1_file_1_jg7866";
dsecASM438219v1_2	AUGUSTUS	intron	17105254	17105331	.	+	.	transcript_id "file_1_file_1_jg7866.t2"; gene_id "file_1_file_1_jg7866";
dsecASM438219v1_2	AUGUSTUS	CDS	17105332	17105403	1	+	0	transcript_id "file_1_file_1_jg7866.t2"; gene_id "file_1_file_1_jg7866";
dsecASM438219v1_2	AUGUSTUS	exon	17105332	17105403	.	+	.	transcript_id "file_1_file_1_jg7866.t2"; gene_id "file_1_file_1_jg7866";
dsecASM438219v1_2	AUGUSTUS	intron	17105404	17105889	.	+	.	transcript_id "file_1_file_1_jg7866.t2"; gene_id "file_1_file_1_jg7866";
dsecASM438219v1_2	AUGUSTUS	CDS	17105890	17105997	1	+	0	transcript_id "file_1_file_1_jg7866.t2"; gene_id "file_1_file_1_jg7866";
dsecASM438219v1_2	AUGUSTUS	exon	17105890	17105997	.	+	.	transcript_id "file_1_file_1_jg7866.t2"; gene_id "file_1_file_1_jg7866";
dsecASM438219v1_2	AUGUSTUS	intron	17105998	17106148	.	+	.	transcript_id "file_1_file_1_jg7866.t2"; gene_id "file_1_file_1_jg7866";
dsecASM438219v1_2	AUGUSTUS	CDS	17106149	17106389	1	+	0	transcript_id "file_1_file_1_jg7866.t2"; gene_id "file_1_file_1_jg7866";
dsecASM438219v1_2	AUGUSTUS	exon	17106149	17106389	.	+	.	transcript_id "file_1_file_1_jg7866.t2"; gene_id "file_1_file_1_jg7866";
dsecASM438219v1_2	AUGUSTUS	intron	17106390	17106447	.	+	.	transcript_id "file_1_file_1_jg7866.t2"; gene_id "file_1_file_1_jg7866";
dsecASM438219v1_2	AUGUSTUS	CDS	17106448	17106572	1	+	2	transcript_id "file_1_file_1_jg7866.t2"; gene_id "file_1_file_1_jg7866";
dsecASM438219v1_2	AUGUSTUS	exon	17106448	17106572	.	+	.	transcript_id "file_1_file_1_jg7866.t2"; gene_id "file_1_file_1_jg7866";
dsecASM438219v1_2	AUGUSTUS	intron	17106573	17106635	.	+	.	transcript_id "file_1_file_1_jg7866.t2"; gene_id "file_1_file_1_jg7866";
dsecASM438219v1_2	AUGUSTUS	CDS	17106636	17106777	1	+	0	transcript_id "file_1_file_1_jg7866.t2"; gene_id "file_1_file_1_jg7866";
dsecASM438219v1_2	AUGUSTUS	exon	17106636	17106777	.	+	.	transcript_id "file_1_file_1_jg7866.t2"; gene_id "file_1_file_1_jg7866";
dsecASM438219v1_2	AUGUSTUS	intron	17106778	17106835	.	+	.	transcript_id "file_1_file_1_jg7866.t2"; gene_id "file_1_file_1_jg7866";
dsecASM438219v1_2	AUGUSTUS	CDS	17106836	17106992	1	+	2	transcript_id "file_1_file_1_jg7866.t2"; gene_id "file_1_file_1_jg7866";
dsecASM438219v1_2	AUGUSTUS	exon	17106836	17106992	.	+	.	transcript_id "file_1_file_1_jg7866.t2"; gene_id "file_1_file_1_jg7866";
dsecASM438219v1_2	AUGUSTUS	intron	17106993	17107051	.	+	.	transcript_id "file_1_file_1_jg7866.t2"; gene_id "file_1_file_1_jg7866";
dsecASM438219v1_2	AUGUSTUS	CDS	17107052	17107345	1	+	1	transcript_id "file_1_file_1_jg7866.t2"; gene_id "file_1_file_1_jg7866";
dsecASM438219v1_2	AUGUSTUS	exon	17107052	17107345	.	+	.	transcript_id "file_1_file_1_jg7866.t2"; gene_id "file_1_file_1_jg7866";
dsecASM438219v1_2	AUGUSTUS	intron	17107346	17107410	.	+	.	transcript_id "file_1_file_1_jg7866.t2"; gene_id "file_1_file_1_jg7866";
dsecASM438219v1_2	AUGUSTUS	CDS	17107411	17107809	1	+	1	transcript_id "file_1_file_1_jg7866.t2"; gene_id "file_1_file_1_jg7866";
dsecASM438219v1_2	AUGUSTUS	exon	17107411	17107809	.	+	.	transcript_id "file_1_file_1_jg7866.t2"; gene_id "file_1_file_1_jg7866";
dsecASM438219v1_2	AUGUSTUS	intron	17107810	17107883	.	+	.	transcript_id "file_1_file_1_jg7866.t2"; gene_id "file_1_file_1_jg7866";
dsecASM438219v1_2	AUGUSTUS	transcript	17097230	17107986	.	+	.	transcript_id "file_1_file_1_jg7866.t2"; gene_id "file_1_file_1_jg7866"
dsecASM438219v1_2	AUGUSTUS	CDS	17107884	17107986	1	+	1	transcript_id "file_1_file_1_jg7866.t2"; gene_id "file_1_file_1_jg7866";
dsecASM438219v1_2	AUGUSTUS	exon	17107884	17107986	.	+	.	transcript_id "file_1_file_1_jg7866.t2"; gene_id "file_1_file_1_jg7866";
dsecASM438219v1_2	AUGUSTUS	stop_codon	17107984	17107986	.	+	0	transcript_id "file_1_file_1_jg7866.t2"; gene_id "file_1_file_1_jg7866";
dsecASM438219v1_5	AUGUSTUS	start_codon	1422694	1422696	.	+	0	transcript_id "file_1_file_1_jg3248.t1"; gene_id "file_1_file_1_jg3248";
dsecASM438219v1_5	AUGUSTUS	CDS	1422694	1422790	1	+	0	transcript_id "file_1_file_1_jg3248.t1"; gene_id "file_1_file_1_jg3248";
dsecASM438219v1_5	AUGUSTUS	exon	1422694	1422790	.	+	.	transcript_id "file_1_file_1_jg3248.t1"; gene_id "file_1_file_1_jg3248";
dsecASM438219v1_5	AUGUSTUS	intron	1422791	1422877	.	+	.	transcript_id "file_1_file_1_jg3248.t1"; gene_id "file_1_file_1_jg3248";
dsecASM438219v1_5	AUGUSTUS	transcript	1422694	1423758	.	+	.	transcript_id "file_1_file_1_jg3248.t1"; gene_id "file_1_file_1_jg3248"
dsecASM438219v1_5	AUGUSTUS	gene	1422694	1423758	.	+	.	jg3248
dsecASM438219v1_5	AUGUSTUS	CDS	1422878	1423758	0.98	+	2	transcript_id "file_1_file_1_jg3248.t1"; gene_id "file_1_file_1_jg3248";
dsecASM438219v1_5	AUGUSTUS	exon	1422878	1423758	.	+	.	transcript_id "file_1_file_1_jg3248.t1"; gene_id "file_1_file_1_jg3248";
dsecASM438219v1_5	AUGUSTUS	stop_codon	1423756	1423758	.	+	0	transcript_id "file_1_file_1_jg3248.t1"; gene_id "file_1_file_1_jg3248";
dsecASM438219v1_2	AUGUSTUS	stop_codon	5515585	5515587	.	-	0	transcript_id "file_1_file_1_jg6415.t1"; gene_id "file_1_file_1_jg6415";
dsecASM438219v1_2	AUGUSTUS	CDS	5515585	5515729	1	-	1	transcript_id "file_1_file_1_jg6415.t1"; gene_id "file_1_file_1_jg6415";
dsecASM438219v1_2	AUGUSTUS	exon	5515585	5515729	.	-	.	transcript_id "file_1_file_1_jg6415.t1"; gene_id "file_1_file_1_jg6415";
dsecASM438219v1_2	AUGUSTUS	intron	5515730	5515785	.	-	.	transcript_id "file_1_file_1_jg6415.t1"; gene_id "file_1_file_1_jg6415";
dsecASM438219v1_2	AUGUSTUS	CDS	5515786	5516750	1	-	0	transcript_id "file_1_file_1_jg6415.t1"; gene_id "file_1_file_1_jg6415";
dsecASM438219v1_2	AUGUSTUS	exon	5515786	5516750	.	-	.	transcript_id "file_1_file_1_jg6415.t1"; gene_id "file_1_file_1_jg6415";
dsecASM438219v1_2	AUGUSTUS	intron	5516751	5516870	.	-	.	transcript_id "file_1_file_1_jg6415.t1"; gene_id "file_1_file_1_jg6415";
dsecASM438219v1_2	AUGUSTUS	CDS	5516871	5517428	1	-	0	transcript_id "file_1_file_1_jg6415.t1"; gene_id "file_1_file_1_jg6415";
dsecASM438219v1_2	AUGUSTUS	exon	5516871	5517428	.	-	.	transcript_id "file_1_file_1_jg6415.t1"; gene_id "file_1_file_1_jg6415";
dsecASM438219v1_2	AUGUSTUS	intron	5517429	5517485	.	-	.	transcript_id "file_1_file_1_jg6415.t1"; gene_id "file_1_file_1_jg6415";
dsecASM438219v1_2	AUGUSTUS	transcript	5515585	5517596	.	-	.	transcript_id "file_1_file_1_jg6415.t1"; gene_id "file_1_file_1_jg6415"
dsecASM438219v1_2	AUGUSTUS	gene	5515585	5517596	.	-	.	jg6415
dsecASM438219v1_2	AUGUSTUS	CDS	5517486	5517596	1	-	0	transcript_id "file_1_file_1_jg6415.t1"; gene_id "file_1_file_1_jg6415";
dsecASM438219v1_2	AUGUSTUS	exon	5517486	5517596	.	-	.	transcript_id "file_1_file_1_jg6415.t1"; gene_id "file_1_file_1_jg6415";
dsecASM438219v1_2	AUGUSTUS	start_codon	5517594	5517596	.	-	0	transcript_id "file_1_file_1_jg6415.t1"; gene_id "file_1_file_1_jg6415";
dsecASM438219v1_3	AUGUSTUS	start_codon	13538715	13538717	.	+	0	transcript_id "file_1_file_1_jg9991.t1"; gene_id "file_1_file_1_jg9991";
dsecASM438219v1_3	AUGUSTUS	CDS	13538715	13539075	1	+	0	transcript_id "file_1_file_1_jg9991.t1"; gene_id "file_1_file_1_jg9991";
dsecASM438219v1_3	AUGUSTUS	exon	13538715	13539075	.	+	.	transcript_id "file_1_file_1_jg9991.t1"; gene_id "file_1_file_1_jg9991";
dsecASM438219v1_3	AUGUSTUS	intron	13539076	13543373	.	+	.	transcript_id "file_1_file_1_jg9991.t1"; gene_id "file_1_file_1_jg9991";
dsecASM438219v1_3	AUGUSTUS	CDS	13543374	13543858	1	+	2	transcript_id "file_1_file_1_jg9991.t1"; gene_id "file_1_file_1_jg9991";
dsecASM438219v1_3	AUGUSTUS	exon	13543374	13543858	.	+	.	transcript_id "file_1_file_1_jg9991.t1"; gene_id "file_1_file_1_jg9991";
dsecASM438219v1_3	AUGUSTUS	intron	13543859	13547073	.	+	.	transcript_id "file_1_file_1_jg9991.t1"; gene_id "file_1_file_1_jg9991";
dsecASM438219v1_3	AUGUSTUS	CDS	13547074	13547296	1	+	0	transcript_id "file_1_file_1_jg9991.t1"; gene_id "file_1_file_1_jg9991";
dsecASM438219v1_3	AUGUSTUS	exon	13547074	13547296	.	+	.	transcript_id "file_1_file_1_jg9991.t1"; gene_id "file_1_file_1_jg9991";
dsecASM438219v1_3	AUGUSTUS	intron	13547297	13547937	.	+	.	transcript_id "file_1_file_1_jg9991.t1"; gene_id "file_1_file_1_jg9991";
dsecASM438219v1_3	AUGUSTUS	CDS	13547938	13548065	1	+	2	transcript_id "file_1_file_1_jg9991.t1"; gene_id "file_1_file_1_jg9991";
dsecASM438219v1_3	AUGUSTUS	exon	13547938	13548065	.	+	.	transcript_id "file_1_file_1_jg9991.t1"; gene_id "file_1_file_1_jg9991";
dsecASM438219v1_3	AUGUSTUS	intron	13548066	13548767	.	+	.	transcript_id "file_1_file_1_jg9991.t1"; gene_id "file_1_file_1_jg9991";
dsecASM438219v1_3	AUGUSTUS	CDS	13548768	13548957	1	+	0	transcript_id "file_1_file_1_jg9991.t1"; gene_id "file_1_file_1_jg9991";
dsecASM438219v1_3	AUGUSTUS	exon	13548768	13548957	.	+	.	transcript_id "file_1_file_1_jg9991.t1"; gene_id "file_1_file_1_jg9991";
dsecASM438219v1_3	AUGUSTUS	intron	13548958	13552688	.	+	.	transcript_id "file_1_file_1_jg9991.t1"; gene_id "file_1_file_1_jg9991";
dsecASM438219v1_3	AUGUSTUS	transcript	13538715	13553098	.	+	.	transcript_id "file_1_file_1_jg9991.t1"; gene_id "file_1_file_1_jg9991"
dsecASM438219v1_3	AUGUSTUS	gene	13538715	13553098	.	+	.	jg9991
dsecASM438219v1_3	AUGUSTUS	CDS	13552689	13553098	1	+	2	transcript_id "file_1_file_1_jg9991.t1"; gene_id "file_1_file_1_jg9991";
dsecASM438219v1_3	AUGUSTUS	exon	13552689	13553098	.	+	.	transcript_id "file_1_file_1_jg9991.t1"; gene_id "file_1_file_1_jg9991";
dsecASM438219v1_3	AUGUSTUS	stop_codon	13553096	13553098	.	+	0	transcript_id "file_1_file_1_jg9991.t1"; gene_id "file_1_file_1_jg9991";
dsecASM438219v1_246	AUGUSTUS	start_codon	38172	38174	.	+	0	transcript_id "file_1_file_1_jg15288.t1"; gene_id "file_1_file_1_jg15288";
dsecASM438219v1_246	AUGUSTUS	CDS	38172	38333	0.84	+	0	transcript_id "file_1_file_1_jg15288.t1"; gene_id "file_1_file_1_jg15288";
dsecASM438219v1_246	AUGUSTUS	exon	38172	38333	.	+	.	transcript_id "file_1_file_1_jg15288.t1"; gene_id "file_1_file_1_jg15288";
dsecASM438219v1_246	AUGUSTUS	transcript	38172	38333	.	+	.	transcript_id "file_1_file_1_jg15288.t1"; gene_id "file_1_file_1_jg15288"
dsecASM438219v1_246	AUGUSTUS	gene	38172	38333	.	+	.	jg15288
dsecASM438219v1_5	AUGUSTUS	start_codon	20346058	20346060	.	+	0	transcript_id "file_1_file_1_jg5432.t1"; gene_id "file_1_file_1_jg5432";
dsecASM438219v1_5	AUGUSTUS	CDS	20346058	20346218	0.5	+	0	transcript_id "file_1_file_1_jg5432.t1"; gene_id "file_1_file_1_jg5432";
dsecASM438219v1_5	AUGUSTUS	exon	20346058	20346218	.	+	.	transcript_id "file_1_file_1_jg5432.t1"; gene_id "file_1_file_1_jg5432";
dsecASM438219v1_5	AUGUSTUS	intron	20346219	20352902	.	+	.	transcript_id "file_1_file_1_jg5432.t1"; gene_id "file_1_file_1_jg5432";
dsecASM438219v1_5	AUGUSTUS	transcript	20346058	20353092	.	+	.	transcript_id "file_1_file_1_jg5432.t1"; gene_id "file_1_file_1_jg5432"
dsecASM438219v1_5	AUGUSTUS	gene	20346058	20353092	.	+	.	jg5432
dsecASM438219v1_5	AUGUSTUS	CDS	20352903	20353092	0.25	+	1	transcript_id "file_1_file_1_jg5432.t1"; gene_id "file_1_file_1_jg5432";
dsecASM438219v1_5	AUGUSTUS	exon	20352903	20353092	.	+	.	transcript_id "file_1_file_1_jg5432.t1"; gene_id "file_1_file_1_jg5432";
dsecASM438219v1_5	AUGUSTUS	stop_codon	20353090	20353092	.	+	0	transcript_id "file_1_file_1_jg5432.t1"; gene_id "file_1_file_1_jg5432";
dsecASM438219v1_0	AUGUSTUS	start_codon	22244627	22244629	.	+	0	transcript_id "file_1_file_1_jg2966.t1"; gene_id "file_1_file_1_jg2966";
dsecASM438219v1_0	AUGUSTUS	CDS	22244627	22244884	0.79	+	0	transcript_id "file_1_file_1_jg2966.t1"; gene_id "file_1_file_1_jg2966";
dsecASM438219v1_0	AUGUSTUS	exon	22244627	22244884	.	+	.	transcript_id "file_1_file_1_jg2966.t1"; gene_id "file_1_file_1_jg2966";
dsecASM438219v1_0	AUGUSTUS	transcript	22244627	22244884	.	+	.	transcript_id "file_1_file_1_jg2966.t1"; gene_id "file_1_file_1_jg2966"
dsecASM438219v1_0	AUGUSTUS	gene	22244627	22244884	.	+	.	jg2966
dsecASM438219v1_0	AUGUSTUS	stop_codon	22244882	22244884	.	+	0	transcript_id "file_1_file_1_jg2966.t1"; gene_id "file_1_file_1_jg2966";
dsecASM438219v1_3	AUGUSTUS	start_codon	13525507	13525509	.	+	0	transcript_id "file_1_file_1_jg9990.t1"; gene_id "file_1_file_1_jg9990";
dsecASM438219v1_3	AUGUSTUS	CDS	13525507	13526262	1	+	0	transcript_id "file_1_file_1_jg9990.t1"; gene_id "file_1_file_1_jg9990";
dsecASM438219v1_3	AUGUSTUS	exon	13525507	13526262	.	+	.	transcript_id "file_1_file_1_jg9990.t1"; gene_id "file_1_file_1_jg9990";
dsecASM438219v1_3	AUGUSTUS	transcript	13525507	13526262	.	+	.	transcript_id "file_1_file_1_jg9990.t1"; gene_id "file_1_file_1_jg9990"
dsecASM438219v1_3	AUGUSTUS	gene	13525507	13526262	.	+	.	jg9990
dsecASM438219v1_3	AUGUSTUS	stop_codon	13526260	13526262	.	+	0	transcript_id "file_1_file_1_jg9990.t1"; gene_id "file_1_file_1_jg9990";
dsecASM438219v1_1	AUGUSTUS	stop_codon	6179555	6179557	.	-	0	transcript_id "file_1_file_1_jg12949.t1"; gene_id "file_1_file_1_jg12949";
dsecASM438219v1_1	AUGUSTUS	CDS	6179555	6179846	1	-	1	transcript_id "file_1_file_1_jg12949.t1"; gene_id "file_1_file_1_jg12949";
dsecASM438219v1_1	AUGUSTUS	exon	6179555	6179846	.	-	.	transcript_id "file_1_file_1_jg12949.t1"; gene_id "file_1_file_1_jg12949";
dsecASM438219v1_1	AUGUSTUS	intron	6179847	6179902	.	-	.	transcript_id "file_1_file_1_jg12949.t1"; gene_id "file_1_file_1_jg12949";
dsecASM438219v1_1	AUGUSTUS	CDS	6179903	6180109	1	-	1	transcript_id "file_1_file_1_jg12949.t1"; gene_id "file_1_file_1_jg12949";
dsecASM438219v1_1	AUGUSTUS	exon	6179903	6180109	.	-	.	transcript_id "file_1_file_1_jg12949.t1"; gene_id "file_1_file_1_jg12949";
dsecASM438219v1_1	AUGUSTUS	intron	6180110	6180164	.	-	.	transcript_id "file_1_file_1_jg12949.t1"; gene_id "file_1_file_1_jg12949";
dsecASM438219v1_1	AUGUSTUS	transcript	6179555	6180247	.	-	.	transcript_id "file_1_file_1_jg12949.t1"; gene_id "file_1_file_1_jg12949"
dsecASM438219v1_1	AUGUSTUS	gene	6179555	6180247	.	-	.	jg12949
dsecASM438219v1_1	AUGUSTUS	CDS	6180165	6180247	1	-	0	transcript_id "file_1_file_1_jg12949.t1"; gene_id "file_1_file_1_jg12949";
dsecASM438219v1_1	AUGUSTUS	exon	6180165	6180247	.	-	.	transcript_id "file_1_file_1_jg12949.t1"; gene_id "file_1_file_1_jg12949";
dsecASM438219v1_1	AUGUSTUS	start_codon	6180245	6180247	.	-	0	transcript_id "file_1_file_1_jg12949.t1"; gene_id "file_1_file_1_jg12949";
dsecASM438219v1_1	AUGUSTUS	start_codon	8981155	8981157	.	+	0	transcript_id "file_1_file_1_jg13368.t1"; gene_id "file_1_file_1_jg13368";
dsecASM438219v1_1	AUGUSTUS	CDS	8981155	8981587	1	+	0	transcript_id "file_1_file_1_jg13368.t1"; gene_id "file_1_file_1_jg13368";
dsecASM438219v1_1	AUGUSTUS	exon	8981155	8981587	.	+	.	transcript_id "file_1_file_1_jg13368.t1"; gene_id "file_1_file_1_jg13368";
dsecASM438219v1_1	AUGUSTUS	intron	8981588	8981654	.	+	.	transcript_id "file_1_file_1_jg13368.t1"; gene_id "file_1_file_1_jg13368";
dsecASM438219v1_1	AUGUSTUS	CDS	8981655	8982037	1	+	2	transcript_id "file_1_file_1_jg13368.t1"; gene_id "file_1_file_1_jg13368";
dsecASM438219v1_1	AUGUSTUS	exon	8981655	8982037	.	+	.	transcript_id "file_1_file_1_jg13368.t1"; gene_id "file_1_file_1_jg13368";
dsecASM438219v1_1	AUGUSTUS	intron	8982038	8982093	.	+	.	transcript_id "file_1_file_1_jg13368.t1"; gene_id "file_1_file_1_jg13368";
dsecASM438219v1_1	AUGUSTUS	CDS	8982094	8982303	1	+	0	transcript_id "file_1_file_1_jg13368.t1"; gene_id "file_1_file_1_jg13368";
dsecASM438219v1_1	AUGUSTUS	exon	8982094	8982303	.	+	.	transcript_id "file_1_file_1_jg13368.t1"; gene_id "file_1_file_1_jg13368";
dsecASM438219v1_1	AUGUSTUS	intron	8982304	8982401	.	+	.	transcript_id "file_1_file_1_jg13368.t1"; gene_id "file_1_file_1_jg13368";
dsecASM438219v1_1	AUGUSTUS	transcript	8981155	8982503	.	+	.	transcript_id "file_1_file_1_jg13368.t1"; gene_id "file_1_file_1_jg13368"
dsecASM438219v1_1	AUGUSTUS	gene	8981155	8982503	.	+	.	jg13368
dsecASM438219v1_1	AUGUSTUS	CDS	8982402	8982503	1	+	0	transcript_id "file_1_file_1_jg13368.t1"; gene_id "file_1_file_1_jg13368";
dsecASM438219v1_1	AUGUSTUS	exon	8982402	8982503	.	+	.	transcript_id "file_1_file_1_jg13368.t1"; gene_id "file_1_file_1_jg13368";
dsecASM438219v1_1	AUGUSTUS	stop_codon	8982501	8982503	.	+	0	transcript_id "file_1_file_1_jg13368.t1"; gene_id "file_1_file_1_jg13368";
dsecASM438219v1_5	AUGUSTUS	start_codon	18212750	18212752	.	+	0	transcript_id "file_1_file_1_jg5141.t1"; gene_id "file_1_file_1_jg5141";
dsecASM438219v1_5	AUGUSTUS	CDS	18212750	18213508	0.63	+	0	transcript_id "file_1_file_1_jg5141.t1"; gene_id "file_1_file_1_jg5141";
dsecASM438219v1_5	AUGUSTUS	exon	18212750	18213508	.	+	.	transcript_id "file_1_file_1_jg5141.t1"; gene_id "file_1_file_1_jg5141";
dsecASM438219v1_5	AUGUSTUS	intron	18213509	18213570	.	+	.	transcript_id "file_1_file_1_jg5141.t1"; gene_id "file_1_file_1_jg5141";
dsecASM438219v1_5	AUGUSTUS	CDS	18213571	18213835	1	+	0	transcript_id "file_1_file_1_jg5141.t1"; gene_id "file_1_file_1_jg5141";
dsecASM438219v1_5	AUGUSTUS	exon	18213571	18213835	.	+	.	transcript_id "file_1_file_1_jg5141.t1"; gene_id "file_1_file_1_jg5141";
dsecASM438219v1_5	AUGUSTUS	intron	18213836	18213891	.	+	.	transcript_id "file_1_file_1_jg5141.t1"; gene_id "file_1_file_1_jg5141";
dsecASM438219v1_5	AUGUSTUS	CDS	18213892	18214036	1	+	2	transcript_id "file_1_file_1_jg5141.t1"; gene_id "file_1_file_1_jg5141";
dsecASM438219v1_5	AUGUSTUS	exon	18213892	18214036	.	+	.	transcript_id "file_1_file_1_jg5141.t1"; gene_id "file_1_file_1_jg5141";
dsecASM438219v1_5	AUGUSTUS	intron	18214037	18214097	.	+	.	transcript_id "file_1_file_1_jg5141.t1"; gene_id "file_1_file_1_jg5141";
dsecASM438219v1_5	AUGUSTUS	CDS	18214098	18214448	1	+	1	transcript_id "file_1_file_1_jg5141.t1"; gene_id "file_1_file_1_jg5141";
dsecASM438219v1_5	AUGUSTUS	exon	18214098	18214448	.	+	.	transcript_id "file_1_file_1_jg5141.t1"; gene_id "file_1_file_1_jg5141";
dsecASM438219v1_5	AUGUSTUS	intron	18214449	18214507	.	+	.	transcript_id "file_1_file_1_jg5141.t1"; gene_id "file_1_file_1_jg5141";
dsecASM438219v1_5	AUGUSTUS	CDS	18214508	18214603	1	+	1	transcript_id "file_1_file_1_jg5141.t1"; gene_id "file_1_file_1_jg5141";
dsecASM438219v1_5	AUGUSTUS	exon	18214508	18214603	.	+	.	transcript_id "file_1_file_1_jg5141.t1"; gene_id "file_1_file_1_jg5141";
dsecASM438219v1_5	AUGUSTUS	intron	18214604	18214659	.	+	.	transcript_id "file_1_file_1_jg5141.t1"; gene_id "file_1_file_1_jg5141";
dsecASM438219v1_5	AUGUSTUS	CDS	18214660	18214790	1	+	1	transcript_id "file_1_file_1_jg5141.t1"; gene_id "file_1_file_1_jg5141";
dsecASM438219v1_5	AUGUSTUS	exon	18214660	18214790	.	+	.	transcript_id "file_1_file_1_jg5141.t1"; gene_id "file_1_file_1_jg5141";
dsecASM438219v1_5	AUGUSTUS	intron	18214791	18214847	.	+	.	transcript_id "file_1_file_1_jg5141.t1"; gene_id "file_1_file_1_jg5141";
dsecASM438219v1_5	AUGUSTUS	CDS	18214848	18215422	1	+	2	transcript_id "file_1_file_1_jg5141.t1"; gene_id "file_1_file_1_jg5141";
dsecASM438219v1_5	AUGUSTUS	exon	18214848	18215422	.	+	.	transcript_id "file_1_file_1_jg5141.t1"; gene_id "file_1_file_1_jg5141";
dsecASM438219v1_5	AUGUSTUS	intron	18215423	18215484	.	+	.	transcript_id "file_1_file_1_jg5141.t1"; gene_id "file_1_file_1_jg5141";
dsecASM438219v1_5	AUGUSTUS	CDS	18215485	18215895	1	+	0	transcript_id "file_1_file_1_jg5141.t1"; gene_id "file_1_file_1_jg5141";
dsecASM438219v1_5	AUGUSTUS	exon	18215485	18215895	.	+	.	transcript_id "file_1_file_1_jg5141.t1"; gene_id "file_1_file_1_jg5141";
dsecASM438219v1_5	AUGUSTUS	intron	18215896	18215960	.	+	.	transcript_id "file_1_file_1_jg5141.t1"; gene_id "file_1_file_1_jg5141";
dsecASM438219v1_5	AUGUSTUS	CDS	18215961	18216351	1	+	0	transcript_id "file_1_file_1_jg5141.t1"; gene_id "file_1_file_1_jg5141";
dsecASM438219v1_5	AUGUSTUS	exon	18215961	18216351	.	+	.	transcript_id "file_1_file_1_jg5141.t1"; gene_id "file_1_file_1_jg5141";
dsecASM438219v1_5	AUGUSTUS	intron	18216352	18216409	.	+	.	transcript_id "file_1_file_1_jg5141.t1"; gene_id "file_1_file_1_jg5141";
dsecASM438219v1_5	AUGUSTUS	CDS	18216410	18216686	1	+	2	transcript_id "file_1_file_1_jg5141.t1"; gene_id "file_1_file_1_jg5141";
dsecASM438219v1_5	AUGUSTUS	exon	18216410	18216686	.	+	.	transcript_id "file_1_file_1_jg5141.t1"; gene_id "file_1_file_1_jg5141";
dsecASM438219v1_5	AUGUSTUS	intron	18216687	18216738	.	+	.	transcript_id "file_1_file_1_jg5141.t1"; gene_id "file_1_file_1_jg5141";
dsecASM438219v1_5	AUGUSTUS	CDS	18216739	18217353	1	+	1	transcript_id "file_1_file_1_jg5141.t1"; gene_id "file_1_file_1_jg5141";
dsecASM438219v1_5	AUGUSTUS	exon	18216739	18217353	.	+	.	transcript_id "file_1_file_1_jg5141.t1"; gene_id "file_1_file_1_jg5141";
dsecASM438219v1_5	AUGUSTUS	intron	18217354	18217408	.	+	.	transcript_id "file_1_file_1_jg5141.t1"; gene_id "file_1_file_1_jg5141";
dsecASM438219v1_5	AUGUSTUS	CDS	18217409	18217861	1	+	1	transcript_id "file_1_file_1_jg5141.t1"; gene_id "file_1_file_1_jg5141";
dsecASM438219v1_5	AUGUSTUS	exon	18217409	18217861	.	+	.	transcript_id "file_1_file_1_jg5141.t1"; gene_id "file_1_file_1_jg5141";
dsecASM438219v1_5	AUGUSTUS	intron	18217862	18217917	.	+	.	transcript_id "file_1_file_1_jg5141.t1"; gene_id "file_1_file_1_jg5141";
dsecASM438219v1_5	AUGUSTUS	CDS	18217918	18218741	1	+	1	transcript_id "file_1_file_1_jg5141.t1"; gene_id "file_1_file_1_jg5141";
dsecASM438219v1_5	AUGUSTUS	exon	18217918	18218741	.	+	.	transcript_id "file_1_file_1_jg5141.t1"; gene_id "file_1_file_1_jg5141";
dsecASM438219v1_5	AUGUSTUS	intron	18218742	18218801	.	+	.	transcript_id "file_1_file_1_jg5141.t1"; gene_id "file_1_file_1_jg5141";
dsecASM438219v1_5	AUGUSTUS	CDS	18218802	18219396	1	+	2	transcript_id "file_1_file_1_jg5141.t1"; gene_id "file_1_file_1_jg5141";
dsecASM438219v1_5	AUGUSTUS	exon	18218802	18219396	.	+	.	transcript_id "file_1_file_1_jg5141.t1"; gene_id "file_1_file_1_jg5141";
dsecASM438219v1_5	AUGUSTUS	intron	18219397	18219455	.	+	.	transcript_id "file_1_file_1_jg5141.t1"; gene_id "file_1_file_1_jg5141";
dsecASM438219v1_5	AUGUSTUS	CDS	18219456	18219605	1	+	1	transcript_id "file_1_file_1_jg5141.t1"; gene_id "file_1_file_1_jg5141";
dsecASM438219v1_5	AUGUSTUS	exon	18219456	18219605	.	+	.	transcript_id "file_1_file_1_jg5141.t1"; gene_id "file_1_file_1_jg5141";
dsecASM438219v1_5	AUGUSTUS	intron	18219606	18219665	.	+	.	transcript_id "file_1_file_1_jg5141.t1"; gene_id "file_1_file_1_jg5141";
dsecASM438219v1_5	AUGUSTUS	CDS	18219666	18220905	1	+	1	transcript_id "file_1_file_1_jg5141.t1"; gene_id "file_1_file_1_jg5141";
dsecASM438219v1_5	AUGUSTUS	exon	18219666	18220905	.	+	.	transcript_id "file_1_file_1_jg5141.t1"; gene_id "file_1_file_1_jg5141";
dsecASM438219v1_5	AUGUSTUS	intron	18220906	18220969	.	+	.	transcript_id "file_1_file_1_jg5141.t1"; gene_id "file_1_file_1_jg5141";
dsecASM438219v1_5	AUGUSTUS	CDS	18220970	18221149	1	+	0	transcript_id "file_1_file_1_jg5141.t1"; gene_id "file_1_file_1_jg5141";
dsecASM438219v1_5	AUGUSTUS	exon	18220970	18221149	.	+	.	transcript_id "file_1_file_1_jg5141.t1"; gene_id "file_1_file_1_jg5141";
dsecASM438219v1_5	AUGUSTUS	intron	18221150	18221204	.	+	.	transcript_id "file_1_file_1_jg5141.t1"; gene_id "file_1_file_1_jg5141";
dsecASM438219v1_5	AUGUSTUS	CDS	18221205	18221471	1	+	0	transcript_id "file_1_file_1_jg5141.t1"; gene_id "file_1_file_1_jg5141";
dsecASM438219v1_5	AUGUSTUS	exon	18221205	18221471	.	+	.	transcript_id "file_1_file_1_jg5141.t1"; gene_id "file_1_file_1_jg5141";
dsecASM438219v1_5	AUGUSTUS	intron	18221472	18221524	.	+	.	transcript_id "file_1_file_1_jg5141.t1"; gene_id "file_1_file_1_jg5141";
dsecASM438219v1_5	AUGUSTUS	CDS	18221525	18221710	1	+	0	transcript_id "file_1_file_1_jg5141.t1"; gene_id "file_1_file_1_jg5141";
dsecASM438219v1_5	AUGUSTUS	exon	18221525	18221710	.	+	.	transcript_id "file_1_file_1_jg5141.t1"; gene_id "file_1_file_1_jg5141";
dsecASM438219v1_5	AUGUSTUS	intron	18221711	18221772	.	+	.	transcript_id "file_1_file_1_jg5141.t1"; gene_id "file_1_file_1_jg5141";
dsecASM438219v1_5	AUGUSTUS	CDS	18221773	18222122	1	+	0	transcript_id "file_1_file_1_jg5141.t1"; gene_id "file_1_file_1_jg5141";
dsecASM438219v1_5	AUGUSTUS	exon	18221773	18222122	.	+	.	transcript_id "file_1_file_1_jg5141.t1"; gene_id "file_1_file_1_jg5141";
dsecASM438219v1_5	AUGUSTUS	intron	18222123	18222178	.	+	.	transcript_id "file_1_file_1_jg5141.t1"; gene_id "file_1_file_1_jg5141";
dsecASM438219v1_5	AUGUSTUS	CDS	18222179	18222320	1	+	1	transcript_id "file_1_file_1_jg5141.t1"; gene_id "file_1_file_1_jg5141";
dsecASM438219v1_5	AUGUSTUS	exon	18222179	18222320	.	+	.	transcript_id "file_1_file_1_jg5141.t1"; gene_id "file_1_file_1_jg5141";
dsecASM438219v1_5	AUGUSTUS	intron	18222321	18222377	.	+	.	transcript_id "file_1_file_1_jg5141.t1"; gene_id "file_1_file_1_jg5141";
dsecASM438219v1_5	AUGUSTUS	CDS	18222378	18223381	1	+	0	transcript_id "file_1_file_1_jg5141.t1"; gene_id "file_1_file_1_jg5141";
dsecASM438219v1_5	AUGUSTUS	exon	18222378	18223381	.	+	.	transcript_id "file_1_file_1_jg5141.t1"; gene_id "file_1_file_1_jg5141";
dsecASM438219v1_5	AUGUSTUS	intron	18223382	18223440	.	+	.	transcript_id "file_1_file_1_jg5141.t1"; gene_id "file_1_file_1_jg5141";
dsecASM438219v1_5	AUGUSTUS	CDS	18223441	18223621	1	+	1	transcript_id "file_1_file_1_jg5141.t1"; gene_id "file_1_file_1_jg5141";
dsecASM438219v1_5	AUGUSTUS	exon	18223441	18223621	.	+	.	transcript_id "file_1_file_1_jg5141.t1"; gene_id "file_1_file_1_jg5141";
dsecASM438219v1_5	AUGUSTUS	intron	18223622	18223679	.	+	.	transcript_id "file_1_file_1_jg5141.t1"; gene_id "file_1_file_1_jg5141";
dsecASM438219v1_5	AUGUSTUS	CDS	18223680	18224431	1	+	0	transcript_id "file_1_file_1_jg5141.t1"; gene_id "file_1_file_1_jg5141";
dsecASM438219v1_5	AUGUSTUS	exon	18223680	18224431	.	+	.	transcript_id "file_1_file_1_jg5141.t1"; gene_id "file_1_file_1_jg5141";
dsecASM438219v1_5	AUGUSTUS	intron	18224432	18224491	.	+	.	transcript_id "file_1_file_1_jg5141.t1"; gene_id "file_1_file_1_jg5141";
dsecASM438219v1_5	AUGUSTUS	CDS	18224492	18225560	1	+	1	transcript_id "file_1_file_1_jg5141.t1"; gene_id "file_1_file_1_jg5141";
dsecASM438219v1_5	AUGUSTUS	exon	18224492	18225560	.	+	.	transcript_id "file_1_file_1_jg5141.t1"; gene_id "file_1_file_1_jg5141";
dsecASM438219v1_5	AUGUSTUS	intron	18225561	18225622	.	+	.	transcript_id "file_1_file_1_jg5141.t1"; gene_id "file_1_file_1_jg5141";
dsecASM438219v1_5	AUGUSTUS	CDS	18225623	18226093	1	+	0	transcript_id "file_1_file_1_jg5141.t1"; gene_id "file_1_file_1_jg5141";
dsecASM438219v1_5	AUGUSTUS	exon	18225623	18226093	.	+	.	transcript_id "file_1_file_1_jg5141.t1"; gene_id "file_1_file_1_jg5141";
dsecASM438219v1_5	AUGUSTUS	intron	18226094	18226155	.	+	.	transcript_id "file_1_file_1_jg5141.t1"; gene_id "file_1_file_1_jg5141";
dsecASM438219v1_5	AUGUSTUS	transcript	18212750	18226512	.	+	.	transcript_id "file_1_file_1_jg5141.t1"; gene_id "file_1_file_1_jg5141"
dsecASM438219v1_5	AUGUSTUS	gene	18212750	18226512	.	+	.	jg5141
dsecASM438219v1_5	AUGUSTUS	CDS	18226156	18226512	1	+	0	transcript_id "file_1_file_1_jg5141.t1"; gene_id "file_1_file_1_jg5141";
dsecASM438219v1_5	AUGUSTUS	exon	18226156	18226512	.	+	.	transcript_id "file_1_file_1_jg5141.t1"; gene_id "file_1_file_1_jg5141";
dsecASM438219v1_5	AUGUSTUS	stop_codon	18226510	18226512	.	+	0	transcript_id "file_1_file_1_jg5141.t1"; gene_id "file_1_file_1_jg5141";
dsecASM438219v1_3	AUGUSTUS	stop_codon	16563166	16563168	.	-	0	transcript_id "file_1_file_1_jg10389.t1"; gene_id "file_1_file_1_jg10389";
dsecASM438219v1_3	AUGUSTUS	CDS	16563166	16563965	1	-	2	transcript_id "file_1_file_1_jg10389.t1"; gene_id "file_1_file_1_jg10389";
dsecASM438219v1_3	AUGUSTUS	exon	16563166	16563965	.	-	.	transcript_id "file_1_file_1_jg10389.t1"; gene_id "file_1_file_1_jg10389";
dsecASM438219v1_3	AUGUSTUS	intron	16563966	16564022	.	-	.	transcript_id "file_1_file_1_jg10389.t1"; gene_id "file_1_file_1_jg10389";
dsecASM438219v1_3	AUGUSTUS	CDS	16564023	16564254	1	-	0	transcript_id "file_1_file_1_jg10389.t1"; gene_id "file_1_file_1_jg10389";
dsecASM438219v1_3	AUGUSTUS	exon	16564023	16564254	.	-	.	transcript_id "file_1_file_1_jg10389.t1"; gene_id "file_1_file_1_jg10389";
dsecASM438219v1_3	AUGUSTUS	intron	16564255	16564317	.	-	.	transcript_id "file_1_file_1_jg10389.t1"; gene_id "file_1_file_1_jg10389";
dsecASM438219v1_3	AUGUSTUS	CDS	16564318	16564442	1	-	2	transcript_id "file_1_file_1_jg10389.t1"; gene_id "file_1_file_1_jg10389";
dsecASM438219v1_3	AUGUSTUS	exon	16564318	16564442	.	-	.	transcript_id "file_1_file_1_jg10389.t1"; gene_id "file_1_file_1_jg10389";
dsecASM438219v1_3	AUGUSTUS	intron	16564443	16564845	.	-	.	transcript_id "file_1_file_1_jg10389.t1"; gene_id "file_1_file_1_jg10389";
dsecASM438219v1_3	AUGUSTUS	CDS	16564846	16564902	1	-	2	transcript_id "file_1_file_1_jg10389.t1"; gene_id "file_1_file_1_jg10389";
dsecASM438219v1_3	AUGUSTUS	exon	16564846	16564902	.	-	.	transcript_id "file_1_file_1_jg10389.t1"; gene_id "file_1_file_1_jg10389";
dsecASM438219v1_3	AUGUSTUS	intron	16564903	16565249	.	-	.	transcript_id "file_1_file_1_jg10389.t1"; gene_id "file_1_file_1_jg10389";
dsecASM438219v1_3	AUGUSTUS	CDS	16565250	16565352	1	-	0	transcript_id "file_1_file_1_jg10389.t1"; gene_id "file_1_file_1_jg10389";
dsecASM438219v1_3	AUGUSTUS	exon	16565250	16565352	.	-	.	transcript_id "file_1_file_1_jg10389.t1"; gene_id "file_1_file_1_jg10389";
dsecASM438219v1_3	AUGUSTUS	intron	16565353	16565577	.	-	.	transcript_id "file_1_file_1_jg10389.t1"; gene_id "file_1_file_1_jg10389";
dsecASM438219v1_3	AUGUSTUS	CDS	16565578	16565820	1	-	0	transcript_id "file_1_file_1_jg10389.t1"; gene_id "file_1_file_1_jg10389";
dsecASM438219v1_3	AUGUSTUS	exon	16565578	16565820	.	-	.	transcript_id "file_1_file_1_jg10389.t1"; gene_id "file_1_file_1_jg10389";
dsecASM438219v1_3	AUGUSTUS	intron	16565821	16566059	.	-	.	transcript_id "file_1_file_1_jg10389.t1"; gene_id "file_1_file_1_jg10389";
dsecASM438219v1_3	AUGUSTUS	CDS	16566060	16566213	1	-	1	transcript_id "file_1_file_1_jg10389.t1"; gene_id "file_1_file_1_jg10389";
dsecASM438219v1_3	AUGUSTUS	exon	16566060	16566213	.	-	.	transcript_id "file_1_file_1_jg10389.t1"; gene_id "file_1_file_1_jg10389";
dsecASM438219v1_3	AUGUSTUS	intron	16566214	16566268	.	-	.	transcript_id "file_1_file_1_jg10389.t1"; gene_id "file_1_file_1_jg10389";
dsecASM438219v1_3	AUGUSTUS	CDS	16566269	16566620	1	-	2	transcript_id "file_1_file_1_jg10389.t1"; gene_id "file_1_file_1_jg10389";
dsecASM438219v1_3	AUGUSTUS	exon	16566269	16566620	.	-	.	transcript_id "file_1_file_1_jg10389.t1"; gene_id "file_1_file_1_jg10389";
dsecASM438219v1_3	AUGUSTUS	intron	16566621	16566691	.	-	.	transcript_id "file_1_file_1_jg10389.t1"; gene_id "file_1_file_1_jg10389";
dsecASM438219v1_3	AUGUSTUS	CDS	16566692	16567136	0.89	-	0	transcript_id "file_1_file_1_jg10389.t1"; gene_id "file_1_file_1_jg10389";
dsecASM438219v1_3	AUGUSTUS	exon	16566692	16567136	.	-	.	transcript_id "file_1_file_1_jg10389.t1"; gene_id "file_1_file_1_jg10389";
dsecASM438219v1_3	AUGUSTUS	intron	16567137	16567187	.	-	.	transcript_id "file_1_file_1_jg10389.t1"; gene_id "file_1_file_1_jg10389";
dsecASM438219v1_3	AUGUSTUS	transcript	16563166	16567241	.	-	.	transcript_id "file_1_file_1_jg10389.t1"; gene_id "file_1_file_1_jg10389"
dsecASM438219v1_3	AUGUSTUS	gene	16563166	16567241	.	-	.	jg10389
dsecASM438219v1_3	AUGUSTUS	CDS	16567188	16567241	0.89	-	0	transcript_id "file_1_file_1_jg10389.t1"; gene_id "file_1_file_1_jg10389";
dsecASM438219v1_3	AUGUSTUS	exon	16567188	16567241	.	-	.	transcript_id "file_1_file_1_jg10389.t1"; gene_id "file_1_file_1_jg10389";
dsecASM438219v1_3	AUGUSTUS	start_codon	16567239	16567241	.	-	0	transcript_id "file_1_file_1_jg10389.t1"; gene_id "file_1_file_1_jg10389";
dsecASM438219v1_0	AUGUSTUS	stop_codon	8252461	8252463	.	-	0	transcript_id "file_1_file_1_jg1422.t1"; gene_id "file_1_file_1_jg1422";
dsecASM438219v1_0	AUGUSTUS	CDS	8252461	8254539	1	-	0	transcript_id "file_1_file_1_jg1422.t1"; gene_id "file_1_file_1_jg1422";
dsecASM438219v1_0	AUGUSTUS	exon	8252461	8254539	.	-	.	transcript_id "file_1_file_1_jg1422.t1"; gene_id "file_1_file_1_jg1422";
dsecASM438219v1_0	AUGUSTUS	intron	8254540	8254658	.	-	.	transcript_id "file_1_file_1_jg1422.t1"; gene_id "file_1_file_1_jg1422";
dsecASM438219v1_0	AUGUSTUS	transcript	8252461	8254916	.	-	.	transcript_id "file_1_file_1_jg1422.t1"; gene_id "file_1_file_1_jg1422"
dsecASM438219v1_0	AUGUSTUS	gene	8252461	8254916	.	-	.	jg1422
dsecASM438219v1_0	AUGUSTUS	CDS	8254659	8254916	1	-	0	transcript_id "file_1_file_1_jg1422.t1"; gene_id "file_1_file_1_jg1422";
dsecASM438219v1_0	AUGUSTUS	exon	8254659	8254916	.	-	.	transcript_id "file_1_file_1_jg1422.t1"; gene_id "file_1_file_1_jg1422";
dsecASM438219v1_0	AUGUSTUS	start_codon	8254914	8254916	.	-	0	transcript_id "file_1_file_1_jg1422.t1"; gene_id "file_1_file_1_jg1422";
dsecASM438219v1_2	AUGUSTUS	stop_codon	19838266	19838268	.	-	0	transcript_id "file_1_file_1_jg8197.t1"; gene_id "file_1_file_1_jg8197";
dsecASM438219v1_2	AUGUSTUS	CDS	19838266	19838354	1	-	2	transcript_id "file_1_file_1_jg8197.t1"; gene_id "file_1_file_1_jg8197";
dsecASM438219v1_2	AUGUSTUS	exon	19838266	19838354	.	-	.	transcript_id "file_1_file_1_jg8197.t1"; gene_id "file_1_file_1_jg8197";
dsecASM438219v1_2	AUGUSTUS	intron	19838355	19838423	.	-	.	transcript_id "file_1_file_1_jg8197.t1"; gene_id "file_1_file_1_jg8197";
dsecASM438219v1_2	AUGUSTUS	CDS	19838424	19839055	1	-	1	transcript_id "file_1_file_1_jg8197.t1"; gene_id "file_1_file_1_jg8197";
dsecASM438219v1_2	AUGUSTUS	exon	19838424	19839055	.	-	.	transcript_id "file_1_file_1_jg8197.t1"; gene_id "file_1_file_1_jg8197";
dsecASM438219v1_2	AUGUSTUS	intron	19839056	19839114	.	-	.	transcript_id "file_1_file_1_jg8197.t1"; gene_id "file_1_file_1_jg8197";
dsecASM438219v1_2	AUGUSTUS	CDS	19839115	19839234	1	-	1	transcript_id "file_1_file_1_jg8197.t1"; gene_id "file_1_file_1_jg8197";
dsecASM438219v1_2	AUGUSTUS	exon	19839115	19839234	.	-	.	transcript_id "file_1_file_1_jg8197.t1"; gene_id "file_1_file_1_jg8197";
dsecASM438219v1_2	AUGUSTUS	intron	19839235	19839287	.	-	.	transcript_id "file_1_file_1_jg8197.t1"; gene_id "file_1_file_1_jg8197";
dsecASM438219v1_2	AUGUSTUS	CDS	19839288	19839469	1	-	0	transcript_id "file_1_file_1_jg8197.t1"; gene_id "file_1_file_1_jg8197";
dsecASM438219v1_2	AUGUSTUS	exon	19839288	19839469	.	-	.	transcript_id "file_1_file_1_jg8197.t1"; gene_id "file_1_file_1_jg8197";
dsecASM438219v1_2	AUGUSTUS	intron	19839470	19839531	.	-	.	transcript_id "file_1_file_1_jg8197.t1"; gene_id "file_1_file_1_jg8197";
dsecASM438219v1_2	AUGUSTUS	CDS	19839532	19839738	1	-	0	transcript_id "file_1_file_1_jg8197.t1"; gene_id "file_1_file_1_jg8197";
dsecASM438219v1_2	AUGUSTUS	exon	19839532	19839738	.	-	.	transcript_id "file_1_file_1_jg8197.t1"; gene_id "file_1_file_1_jg8197";
dsecASM438219v1_2	AUGUSTUS	intron	19839739	19839792	.	-	.	transcript_id "file_1_file_1_jg8197.t1"; gene_id "file_1_file_1_jg8197";
dsecASM438219v1_2	AUGUSTUS	CDS	19839793	19840013	1	-	2	transcript_id "file_1_file_1_jg8197.t1"; gene_id "file_1_file_1_jg8197";
dsecASM438219v1_2	AUGUSTUS	exon	19839793	19840013	.	-	.	transcript_id "file_1_file_1_jg8197.t1"; gene_id "file_1_file_1_jg8197";
dsecASM438219v1_2	AUGUSTUS	intron	19840014	19840070	.	-	.	transcript_id "file_1_file_1_jg8197.t1"; gene_id "file_1_file_1_jg8197";
dsecASM438219v1_2	AUGUSTUS	transcript	19838266	19840089	.	-	.	transcript_id "file_1_file_1_jg8197.t1"; gene_id "file_1_file_1_jg8197"
dsecASM438219v1_2	AUGUSTUS	gene	19838266	19840089	.	-	.	jg8197
dsecASM438219v1_2	AUGUSTUS	CDS	19840071	19840089	1	-	0	transcript_id "file_1_file_1_jg8197.t1"; gene_id "file_1_file_1_jg8197";
dsecASM438219v1_2	AUGUSTUS	exon	19840071	19840089	.	-	.	transcript_id "file_1_file_1_jg8197.t1"; gene_id "file_1_file_1_jg8197";
dsecASM438219v1_2	AUGUSTUS	start_codon	19840087	19840089	.	-	0	transcript_id "file_1_file_1_jg8197.t1"; gene_id "file_1_file_1_jg8197";
dsecASM438219v1_1	AUGUSTUS	start_codon	14130927	14130929	.	+	0	transcript_id "file_1_file_1_jg14121.t5"; gene_id "file_1_file_1_jg14121";
dsecASM438219v1_1	AUGUSTUS	CDS	14130927	14130980	0.66	+	0	transcript_id "file_1_file_1_jg14121.t5"; gene_id "file_1_file_1_jg14121";
dsecASM438219v1_1	AUGUSTUS	exon	14130927	14130980	.	+	.	transcript_id "file_1_file_1_jg14121.t5"; gene_id "file_1_file_1_jg14121";
dsecASM438219v1_1	AUGUSTUS	intron	14130981	14131060	.	+	.	transcript_id "file_1_file_1_jg14121.t5"; gene_id "file_1_file_1_jg14121";
dsecASM438219v1_1	AUGUSTUS	CDS	14131061	14131393	1	+	0	transcript_id "file_1_file_1_jg14121.t5"; gene_id "file_1_file_1_jg14121";
dsecASM438219v1_1	AUGUSTUS	exon	14131061	14131393	.	+	.	transcript_id "file_1_file_1_jg14121.t5"; gene_id "file_1_file_1_jg14121";
dsecASM438219v1_1	AUGUSTUS	intron	14131394	14131455	.	+	.	transcript_id "file_1_file_1_jg14121.t5"; gene_id "file_1_file_1_jg14121";
dsecASM438219v1_1	AUGUSTUS	CDS	14131456	14131663	1	+	0	transcript_id "file_1_file_1_jg14121.t5"; gene_id "file_1_file_1_jg14121";
dsecASM438219v1_1	AUGUSTUS	exon	14131456	14131663	.	+	.	transcript_id "file_1_file_1_jg14121.t5"; gene_id "file_1_file_1_jg14121";
dsecASM438219v1_1	AUGUSTUS	intron	14131664	14131723	.	+	.	transcript_id "file_1_file_1_jg14121.t5"; gene_id "file_1_file_1_jg14121";
dsecASM438219v1_1	AUGUSTUS	CDS	14131724	14131843	1	+	2	transcript_id "file_1_file_1_jg14121.t5"; gene_id "file_1_file_1_jg14121";
dsecASM438219v1_1	AUGUSTUS	exon	14131724	14131843	.	+	.	transcript_id "file_1_file_1_jg14121.t5"; gene_id "file_1_file_1_jg14121";
dsecASM438219v1_1	AUGUSTUS	intron	14131844	14131903	.	+	.	transcript_id "file_1_file_1_jg14121.t5"; gene_id "file_1_file_1_jg14121";
dsecASM438219v1_1	AUGUSTUS	CDS	14131904	14132083	1	+	2	transcript_id "file_1_file_1_jg14121.t5"; gene_id "file_1_file_1_jg14121";
dsecASM438219v1_1	AUGUSTUS	exon	14131904	14132083	.	+	.	transcript_id "file_1_file_1_jg14121.t5"; gene_id "file_1_file_1_jg14121";
dsecASM438219v1_1	AUGUSTUS	intron	14132084	14132203	.	+	.	transcript_id "file_1_file_1_jg14121.t5"; gene_id "file_1_file_1_jg14121";
dsecASM438219v1_1	AUGUSTUS	CDS	14132204	14132263	1	+	2	transcript_id "file_1_file_1_jg14121.t5"; gene_id "file_1_file_1_jg14121";
dsecASM438219v1_1	AUGUSTUS	exon	14132204	14132263	.	+	.	transcript_id "file_1_file_1_jg14121.t5"; gene_id "file_1_file_1_jg14121";
dsecASM438219v1_1	AUGUSTUS	intron	14132264	14132353	.	+	.	transcript_id "file_1_file_1_jg14121.t5"; gene_id "file_1_file_1_jg14121";
dsecASM438219v1_1	AUGUSTUS	CDS	14132354	14132443	1	+	2	transcript_id "file_1_file_1_jg14121.t5"; gene_id "file_1_file_1_jg14121";
dsecASM438219v1_1	AUGUSTUS	exon	14132354	14132443	.	+	.	transcript_id "file_1_file_1_jg14121.t5"; gene_id "file_1_file_1_jg14121";
dsecASM438219v1_1	AUGUSTUS	intron	14132444	14132563	.	+	.	transcript_id "file_1_file_1_jg14121.t5"; gene_id "file_1_file_1_jg14121";
dsecASM438219v1_1	AUGUSTUS	transcript	14130927	14132898	.	+	.	transcript_id "file_1_file_1_jg14121.t5"; gene_id "file_1_file_1_jg14121"
dsecASM438219v1_1	AUGUSTUS	CDS	14132564	14132898	1	+	2	transcript_id "file_1_file_1_jg14121.t5"; gene_id "file_1_file_1_jg14121";
dsecASM438219v1_1	AUGUSTUS	exon	14132564	14132898	.	+	.	transcript_id "file_1_file_1_jg14121.t5"; gene_id "file_1_file_1_jg14121";
dsecASM438219v1_1	AUGUSTUS	stop_codon	14132896	14132898	.	+	0	transcript_id "file_1_file_1_jg14121.t5"; gene_id "file_1_file_1_jg14121";
dsecASM438219v1_2	AUGUSTUS	stop_codon	6943981	6943983	.	-	0	transcript_id "file_1_file_1_jg6589.t1"; gene_id "file_1_file_1_jg6589";
dsecASM438219v1_2	AUGUSTUS	CDS	6943981	6944508	1	-	0	transcript_id "file_1_file_1_jg6589.t1"; gene_id "file_1_file_1_jg6589";
dsecASM438219v1_2	AUGUSTUS	exon	6943981	6944508	.	-	.	transcript_id "file_1_file_1_jg6589.t1"; gene_id "file_1_file_1_jg6589";
dsecASM438219v1_2	AUGUSTUS	intron	6944509	6944580	.	-	.	transcript_id "file_1_file_1_jg6589.t1"; gene_id "file_1_file_1_jg6589";
dsecASM438219v1_2	AUGUSTUS	transcript	6943981	6944592	.	-	.	transcript_id "file_1_file_1_jg6589.t1"; gene_id "file_1_file_1_jg6589"
dsecASM438219v1_2	AUGUSTUS	gene	6943981	6944592	.	-	.	jg6589
dsecASM438219v1_2	AUGUSTUS	CDS	6944581	6944592	1	-	0	transcript_id "file_1_file_1_jg6589.t1"; gene_id "file_1_file_1_jg6589";
dsecASM438219v1_2	AUGUSTUS	exon	6944581	6944592	.	-	.	transcript_id "file_1_file_1_jg6589.t1"; gene_id "file_1_file_1_jg6589";
dsecASM438219v1_2	AUGUSTUS	start_codon	6944590	6944592	.	-	0	transcript_id "file_1_file_1_jg6589.t1"; gene_id "file_1_file_1_jg6589";
dsecASM438219v1_3	AUGUSTUS	start_codon	28421720	28421722	.	+	0	transcript_id "file_1_file_1_jg12059.t1"; gene_id "file_1_file_1_jg12059";
dsecASM438219v1_3	AUGUSTUS	CDS	28421720	28421893	1	+	0	transcript_id "file_1_file_1_jg12059.t1"; gene_id "file_1_file_1_jg12059";
dsecASM438219v1_3	AUGUSTUS	exon	28421720	28421893	.	+	.	transcript_id "file_1_file_1_jg12059.t1"; gene_id "file_1_file_1_jg12059";
dsecASM438219v1_3	AUGUSTUS	intron	28421894	28421952	.	+	.	transcript_id "file_1_file_1_jg12059.t1"; gene_id "file_1_file_1_jg12059";
dsecASM438219v1_3	AUGUSTUS	CDS	28421953	28422804	1	+	0	transcript_id "file_1_file_1_jg12059.t1"; gene_id "file_1_file_1_jg12059";
dsecASM438219v1_3	AUGUSTUS	exon	28421953	28422804	.	+	.	transcript_id "file_1_file_1_jg12059.t1"; gene_id "file_1_file_1_jg12059";
dsecASM438219v1_3	AUGUSTUS	intron	28422805	28422861	.	+	.	transcript_id "file_1_file_1_jg12059.t1"; gene_id "file_1_file_1_jg12059";
dsecASM438219v1_3	AUGUSTUS	CDS	28422862	28423195	1	+	0	transcript_id "file_1_file_1_jg12059.t1"; gene_id "file_1_file_1_jg12059";
dsecASM438219v1_3	AUGUSTUS	exon	28422862	28423195	.	+	.	transcript_id "file_1_file_1_jg12059.t1"; gene_id "file_1_file_1_jg12059";
dsecASM438219v1_3	AUGUSTUS	intron	28423196	28423249	.	+	.	transcript_id "file_1_file_1_jg12059.t1"; gene_id "file_1_file_1_jg12059";
dsecASM438219v1_3	AUGUSTUS	transcript	28421720	28423308	.	+	.	transcript_id "file_1_file_1_jg12059.t1"; gene_id "file_1_file_1_jg12059"
dsecASM438219v1_3	AUGUSTUS	gene	28421720	28423308	.	+	.	jg12059
dsecASM438219v1_3	AUGUSTUS	CDS	28423250	28423308	1	+	2	transcript_id "file_1_file_1_jg12059.t1"; gene_id "file_1_file_1_jg12059";
dsecASM438219v1_3	AUGUSTUS	exon	28423250	28423308	.	+	.	transcript_id "file_1_file_1_jg12059.t1"; gene_id "file_1_file_1_jg12059";
dsecASM438219v1_3	AUGUSTUS	stop_codon	28423306	28423308	.	+	0	transcript_id "file_1_file_1_jg12059.t1"; gene_id "file_1_file_1_jg12059";
dsecASM438219v1_5	AUGUSTUS	stop_codon	13996539	13996541	.	-	0	transcript_id "file_1_file_1_jg4635.t1"; gene_id "file_1_file_1_jg4635";
dsecASM438219v1_5	AUGUSTUS	CDS	13996539	13996895	1	-	0	transcript_id "file_1_file_1_jg4635.t1"; gene_id "file_1_file_1_jg4635";
dsecASM438219v1_5	AUGUSTUS	exon	13996539	13996895	.	-	.	transcript_id "file_1_file_1_jg4635.t1"; gene_id "file_1_file_1_jg4635";
dsecASM438219v1_5	AUGUSTUS	intron	13996896	13997065	.	-	.	transcript_id "file_1_file_1_jg4635.t1"; gene_id "file_1_file_1_jg4635";
dsecASM438219v1_5	AUGUSTUS	transcript	13996539	13997173	.	-	.	transcript_id "file_1_file_1_jg4635.t1"; gene_id "file_1_file_1_jg4635"
dsecASM438219v1_5	AUGUSTUS	gene	13996539	13997173	.	-	.	jg4635
dsecASM438219v1_5	AUGUSTUS	CDS	13997066	13997173	1	-	0	transcript_id "file_1_file_1_jg4635.t1"; gene_id "file_1_file_1_jg4635";
dsecASM438219v1_5	AUGUSTUS	exon	13997066	13997173	.	-	.	transcript_id "file_1_file_1_jg4635.t1"; gene_id "file_1_file_1_jg4635";
dsecASM438219v1_5	AUGUSTUS	start_codon	13997171	13997173	.	-	0	transcript_id "file_1_file_1_jg4635.t1"; gene_id "file_1_file_1_jg4635";
dsecASM438219v1_235	AUGUSTUS	start_codon	23530	23532	.	+	0	transcript_id "file_1_file_1_jg15511.t1"; gene_id "file_1_file_1_jg15511";
dsecASM438219v1_235	AUGUSTUS	CDS	23530	23940	1	+	0	transcript_id "file_1_file_1_jg15511.t1"; gene_id "file_1_file_1_jg15511";
dsecASM438219v1_235	AUGUSTUS	exon	23530	23940	.	+	.	transcript_id "file_1_file_1_jg15511.t1"; gene_id "file_1_file_1_jg15511";
dsecASM438219v1_235	AUGUSTUS	transcript	23530	23940	.	+	.	transcript_id "file_1_file_1_jg15511.t1"; gene_id "file_1_file_1_jg15511"
dsecASM438219v1_235	AUGUSTUS	gene	23530	23940	.	+	.	jg15511
dsecASM438219v1_235	AUGUSTUS	stop_codon	23938	23940	.	+	0	transcript_id "file_1_file_1_jg15511.t1"; gene_id "file_1_file_1_jg15511";
dsecASM438219v1_0	AUGUSTUS	CDS	5668961	5668963	1	+	0	transcript_id "file_1_file_1_jg1040.t1"; gene_id "file_1_file_1_jg1040";
dsecASM438219v1_0	AUGUSTUS	exon	5668961	5668963	.	+	.	transcript_id "file_1_file_1_jg1040.t1"; gene_id "file_1_file_1_jg1040";
dsecASM438219v1_0	AUGUSTUS	start_codon	5668961	5668963	.	+	0	transcript_id "file_1_file_1_jg1040.t1"; gene_id "file_1_file_1_jg1040";
dsecASM438219v1_0	AUGUSTUS	intron	5668964	5669081	.	+	.	transcript_id "file_1_file_1_jg1040.t1"; gene_id "file_1_file_1_jg1040";
dsecASM438219v1_0	AUGUSTUS	CDS	5669082	5669749	1	+	0	transcript_id "file_1_file_1_jg1040.t1"; gene_id "file_1_file_1_jg1040";
dsecASM438219v1_0	AUGUSTUS	exon	5669082	5669749	.	+	.	transcript_id "file_1_file_1_jg1040.t1"; gene_id "file_1_file_1_jg1040";
dsecASM438219v1_0	AUGUSTUS	intron	5669750	5669812	.	+	.	transcript_id "file_1_file_1_jg1040.t1"; gene_id "file_1_file_1_jg1040";
dsecASM438219v1_0	AUGUSTUS	CDS	5669813	5670000	1	+	1	transcript_id "file_1_file_1_jg1040.t1"; gene_id "file_1_file_1_jg1040";
dsecASM438219v1_0	AUGUSTUS	exon	5669813	5670000	.	+	.	transcript_id "file_1_file_1_jg1040.t1"; gene_id "file_1_file_1_jg1040";
dsecASM438219v1_0	AUGUSTUS	intron	5670001	5670060	.	+	.	transcript_id "file_1_file_1_jg1040.t1"; gene_id "file_1_file_1_jg1040";
dsecASM438219v1_0	AUGUSTUS	transcript	5668961	5670194	.	+	.	transcript_id "file_1_file_1_jg1040.t1"; gene_id "file_1_file_1_jg1040"
dsecASM438219v1_0	AUGUSTUS	gene	5668961	5670194	.	+	.	jg1040
dsecASM438219v1_0	AUGUSTUS	CDS	5670061	5670194	1	+	2	transcript_id "file_1_file_1_jg1040.t1"; gene_id "file_1_file_1_jg1040";
dsecASM438219v1_0	AUGUSTUS	exon	5670061	5670194	.	+	.	transcript_id "file_1_file_1_jg1040.t1"; gene_id "file_1_file_1_jg1040";
dsecASM438219v1_0	AUGUSTUS	stop_codon	5670192	5670194	.	+	0	transcript_id "file_1_file_1_jg1040.t1"; gene_id "file_1_file_1_jg1040";
dsecASM438219v1_2	AUGUSTUS	start_codon	6825909	6825911	.	+	0	transcript_id "file_1_file_1_jg6576.t1"; gene_id "file_1_file_1_jg6576";
dsecASM438219v1_2	AUGUSTUS	CDS	6825909	6826696	1	+	0	transcript_id "file_1_file_1_jg6576.t1"; gene_id "file_1_file_1_jg6576";
dsecASM438219v1_2	AUGUSTUS	exon	6825909	6826696	.	+	.	transcript_id "file_1_file_1_jg6576.t1"; gene_id "file_1_file_1_jg6576";
dsecASM438219v1_2	AUGUSTUS	intron	6826697	6826757	.	+	.	transcript_id "file_1_file_1_jg6576.t1"; gene_id "file_1_file_1_jg6576";
dsecASM438219v1_2	AUGUSTUS	CDS	6826758	6826896	1	+	1	transcript_id "file_1_file_1_jg6576.t1"; gene_id "file_1_file_1_jg6576";
dsecASM438219v1_2	AUGUSTUS	exon	6826758	6826896	.	+	.	transcript_id "file_1_file_1_jg6576.t1"; gene_id "file_1_file_1_jg6576";
dsecASM438219v1_2	AUGUSTUS	intron	6826897	6826958	.	+	.	transcript_id "file_1_file_1_jg6576.t1"; gene_id "file_1_file_1_jg6576";
dsecASM438219v1_2	AUGUSTUS	CDS	6826959	6827430	1	+	0	transcript_id "file_1_file_1_jg6576.t1"; gene_id "file_1_file_1_jg6576";
dsecASM438219v1_2	AUGUSTUS	exon	6826959	6827430	.	+	.	transcript_id "file_1_file_1_jg6576.t1"; gene_id "file_1_file_1_jg6576";
dsecASM438219v1_2	AUGUSTUS	intron	6827431	6827497	.	+	.	transcript_id "file_1_file_1_jg6576.t1"; gene_id "file_1_file_1_jg6576";
dsecASM438219v1_2	AUGUSTUS	transcript	6825909	6827625	.	+	.	transcript_id "file_1_file_1_jg6576.t1"; gene_id "file_1_file_1_jg6576"
dsecASM438219v1_2	AUGUSTUS	gene	6825909	6827625	.	+	.	jg6576
dsecASM438219v1_2	AUGUSTUS	CDS	6827498	6827625	1	+	2	transcript_id "file_1_file_1_jg6576.t1"; gene_id "file_1_file_1_jg6576";
dsecASM438219v1_2	AUGUSTUS	exon	6827498	6827625	.	+	.	transcript_id "file_1_file_1_jg6576.t1"; gene_id "file_1_file_1_jg6576";
dsecASM438219v1_2	AUGUSTUS	stop_codon	6827623	6827625	.	+	0	transcript_id "file_1_file_1_jg6576.t1"; gene_id "file_1_file_1_jg6576";
dsecASM438219v1_2	AUGUSTUS	start_codon	9145824	9145826	.	+	0	transcript_id "file_1_file_1_jg6893.t1"; gene_id "file_1_file_1_jg6893";
dsecASM438219v1_2	AUGUSTUS	CDS	9145824	9146588	1	+	0	transcript_id "file_1_file_1_jg6893.t1"; gene_id "file_1_file_1_jg6893";
dsecASM438219v1_2	AUGUSTUS	exon	9145824	9146588	.	+	.	transcript_id "file_1_file_1_jg6893.t1"; gene_id "file_1_file_1_jg6893";
dsecASM438219v1_2	AUGUSTUS	transcript	9145824	9146588	.	+	.	transcript_id "file_1_file_1_jg6893.t1"; gene_id "file_1_file_1_jg6893"
dsecASM438219v1_2	AUGUSTUS	gene	9145824	9146588	.	+	.	jg6893
dsecASM438219v1_2	AUGUSTUS	stop_codon	9146586	9146588	.	+	0	transcript_id "file_1_file_1_jg6893.t1"; gene_id "file_1_file_1_jg6893";
dsecASM438219v1_5	AUGUSTUS	stop_codon	17847503	17847505	.	-	0	transcript_id "file_1_file_1_jg5104.t1"; gene_id "file_1_file_1_jg5104";
dsecASM438219v1_5	AUGUSTUS	CDS	17847503	17847652	1	-	0	transcript_id "file_1_file_1_jg5104.t1"; gene_id "file_1_file_1_jg5104";
dsecASM438219v1_5	AUGUSTUS	exon	17847503	17847652	.	-	.	transcript_id "file_1_file_1_jg5104.t1"; gene_id "file_1_file_1_jg5104";
dsecASM438219v1_5	AUGUSTUS	intron	17847653	17847806	.	-	.	transcript_id "file_1_file_1_jg5104.t1"; gene_id "file_1_file_1_jg5104";
dsecASM438219v1_5	AUGUSTUS	CDS	17847807	17848277	1	-	0	transcript_id "file_1_file_1_jg5104.t1"; gene_id "file_1_file_1_jg5104";
dsecASM438219v1_5	AUGUSTUS	exon	17847807	17848277	.	-	.	transcript_id "file_1_file_1_jg5104.t1"; gene_id "file_1_file_1_jg5104";
dsecASM438219v1_5	AUGUSTUS	intron	17848278	17848685	.	-	.	transcript_id "file_1_file_1_jg5104.t1"; gene_id "file_1_file_1_jg5104";
dsecASM438219v1_5	AUGUSTUS	transcript	17847503	17848694	.	-	.	transcript_id "file_1_file_1_jg5104.t1"; gene_id "file_1_file_1_jg5104"
dsecASM438219v1_5	AUGUSTUS	gene	17847503	17848694	.	-	.	jg5104
dsecASM438219v1_5	AUGUSTUS	CDS	17848686	17848694	1	-	0	transcript_id "file_1_file_1_jg5104.t1"; gene_id "file_1_file_1_jg5104";
dsecASM438219v1_5	AUGUSTUS	exon	17848686	17848694	.	-	.	transcript_id "file_1_file_1_jg5104.t1"; gene_id "file_1_file_1_jg5104";
dsecASM438219v1_5	AUGUSTUS	start_codon	17848692	17848694	.	-	0	transcript_id "file_1_file_1_jg5104.t1"; gene_id "file_1_file_1_jg5104";
dsecASM438219v1_0	AUGUSTUS	stop_codon	13062402	13062404	.	-	0	transcript_id "file_1_file_1_jg2064.t1"; gene_id "file_1_file_1_jg2064";
dsecASM438219v1_0	AUGUSTUS	CDS	13062402	13062941	1	-	0	transcript_id "file_1_file_1_jg2064.t1"; gene_id "file_1_file_1_jg2064";
dsecASM438219v1_0	AUGUSTUS	exon	13062402	13062941	.	-	.	transcript_id "file_1_file_1_jg2064.t1"; gene_id "file_1_file_1_jg2064";
dsecASM438219v1_0	AUGUSTUS	intron	13062942	13063003	.	-	.	transcript_id "file_1_file_1_jg2064.t1"; gene_id "file_1_file_1_jg2064";
dsecASM438219v1_0	AUGUSTUS	CDS	13063004	13063157	1	-	1	transcript_id "file_1_file_1_jg2064.t1"; gene_id "file_1_file_1_jg2064";
dsecASM438219v1_0	AUGUSTUS	exon	13063004	13063157	.	-	.	transcript_id "file_1_file_1_jg2064.t1"; gene_id "file_1_file_1_jg2064";
dsecASM438219v1_0	AUGUSTUS	intron	13063158	13063220	.	-	.	transcript_id "file_1_file_1_jg2064.t1"; gene_id "file_1_file_1_jg2064";
dsecASM438219v1_0	AUGUSTUS	CDS	13063221	13063391	1	-	1	transcript_id "file_1_file_1_jg2064.t1"; gene_id "file_1_file_1_jg2064";
dsecASM438219v1_0	AUGUSTUS	exon	13063221	13063391	.	-	.	transcript_id "file_1_file_1_jg2064.t1"; gene_id "file_1_file_1_jg2064";
dsecASM438219v1_0	AUGUSTUS	intron	13063392	13063515	.	-	.	transcript_id "file_1_file_1_jg2064.t1"; gene_id "file_1_file_1_jg2064";
dsecASM438219v1_0	AUGUSTUS	CDS	13063516	13064219	1	-	0	transcript_id "file_1_file_1_jg2064.t1"; gene_id "file_1_file_1_jg2064";
dsecASM438219v1_0	AUGUSTUS	exon	13063516	13064219	.	-	.	transcript_id "file_1_file_1_jg2064.t1"; gene_id "file_1_file_1_jg2064";
dsecASM438219v1_0	AUGUSTUS	intron	13064220	13064369	.	-	.	transcript_id "file_1_file_1_jg2064.t1"; gene_id "file_1_file_1_jg2064";
dsecASM438219v1_0	AUGUSTUS	CDS	13064370	13064779	1	-	2	transcript_id "file_1_file_1_jg2064.t1"; gene_id "file_1_file_1_jg2064";
dsecASM438219v1_0	AUGUSTUS	exon	13064370	13064779	.	-	.	transcript_id "file_1_file_1_jg2064.t1"; gene_id "file_1_file_1_jg2064";
dsecASM438219v1_0	AUGUSTUS	intron	13064780	13064883	.	-	.	transcript_id "file_1_file_1_jg2064.t1"; gene_id "file_1_file_1_jg2064";
dsecASM438219v1_0	AUGUSTUS	CDS	13064884	13064971	1	-	0	transcript_id "file_1_file_1_jg2064.t1"; gene_id "file_1_file_1_jg2064";
dsecASM438219v1_0	AUGUSTUS	exon	13064884	13064971	.	-	.	transcript_id "file_1_file_1_jg2064.t1"; gene_id "file_1_file_1_jg2064";
dsecASM438219v1_0	AUGUSTUS	intron	13064972	13065291	.	-	.	transcript_id "file_1_file_1_jg2064.t1"; gene_id "file_1_file_1_jg2064";
dsecASM438219v1_0	AUGUSTUS	CDS	13065292	13065411	1	-	0	transcript_id "file_1_file_1_jg2064.t1"; gene_id "file_1_file_1_jg2064";
dsecASM438219v1_0	AUGUSTUS	exon	13065292	13065411	.	-	.	transcript_id "file_1_file_1_jg2064.t1"; gene_id "file_1_file_1_jg2064";
dsecASM438219v1_0	AUGUSTUS	intron	13065412	13065648	.	-	.	transcript_id "file_1_file_1_jg2064.t1"; gene_id "file_1_file_1_jg2064";
dsecASM438219v1_0	AUGUSTUS	transcript	13062402	13065996	.	-	.	transcript_id "file_1_file_1_jg2064.t1"; gene_id "file_1_file_1_jg2064"
dsecASM438219v1_0	AUGUSTUS	gene	13062402	13065996	.	-	.	jg2064
dsecASM438219v1_0	AUGUSTUS	CDS	13065649	13065996	1	-	0	transcript_id "file_1_file_1_jg2064.t1"; gene_id "file_1_file_1_jg2064";
dsecASM438219v1_0	AUGUSTUS	exon	13065649	13065996	.	-	.	transcript_id "file_1_file_1_jg2064.t1"; gene_id "file_1_file_1_jg2064";
dsecASM438219v1_0	AUGUSTUS	start_codon	13065994	13065996	.	-	0	transcript_id "file_1_file_1_jg2064.t1"; gene_id "file_1_file_1_jg2064";
dsecASM438219v1_3	AUGUSTUS	stop_codon	10622389	10622391	.	-	0	transcript_id "file_1_file_1_jg9617.t1"; gene_id "file_1_file_1_jg9617";
dsecASM438219v1_3	AUGUSTUS	CDS	10622389	10622552	1	-	2	transcript_id "file_1_file_1_jg9617.t1"; gene_id "file_1_file_1_jg9617";
dsecASM438219v1_3	AUGUSTUS	exon	10622389	10622552	.	-	.	transcript_id "file_1_file_1_jg9617.t1"; gene_id "file_1_file_1_jg9617";
dsecASM438219v1_3	AUGUSTUS	intron	10622553	10623463	.	-	.	transcript_id "file_1_file_1_jg9617.t1"; gene_id "file_1_file_1_jg9617";
dsecASM438219v1_3	AUGUSTUS	CDS	10623464	10623608	1	-	0	transcript_id "file_1_file_1_jg9617.t1"; gene_id "file_1_file_1_jg9617";
dsecASM438219v1_3	AUGUSTUS	exon	10623464	10623608	.	-	.	transcript_id "file_1_file_1_jg9617.t1"; gene_id "file_1_file_1_jg9617";
dsecASM438219v1_3	AUGUSTUS	intron	10623609	10625166	.	-	.	transcript_id "file_1_file_1_jg9617.t1"; gene_id "file_1_file_1_jg9617";
dsecASM438219v1_3	AUGUSTUS	CDS	10625167	10625229	1	-	0	transcript_id "file_1_file_1_jg9617.t1"; gene_id "file_1_file_1_jg9617";
dsecASM438219v1_3	AUGUSTUS	exon	10625167	10625229	.	-	.	transcript_id "file_1_file_1_jg9617.t1"; gene_id "file_1_file_1_jg9617";
dsecASM438219v1_3	AUGUSTUS	intron	10625230	10625349	.	-	.	transcript_id "file_1_file_1_jg9617.t1"; gene_id "file_1_file_1_jg9617";
dsecASM438219v1_3	AUGUSTUS	CDS	10625350	10625403	1	-	0	transcript_id "file_1_file_1_jg9617.t1"; gene_id "file_1_file_1_jg9617";
dsecASM438219v1_3	AUGUSTUS	exon	10625350	10625403	.	-	.	transcript_id "file_1_file_1_jg9617.t1"; gene_id "file_1_file_1_jg9617";
dsecASM438219v1_3	AUGUSTUS	intron	10625404	10625468	.	-	.	transcript_id "file_1_file_1_jg9617.t1"; gene_id "file_1_file_1_jg9617";
dsecASM438219v1_3	AUGUSTUS	CDS	10625469	10625546	1	-	0	transcript_id "file_1_file_1_jg9617.t1"; gene_id "file_1_file_1_jg9617";
dsecASM438219v1_3	AUGUSTUS	exon	10625469	10625546	.	-	.	transcript_id "file_1_file_1_jg9617.t1"; gene_id "file_1_file_1_jg9617";
dsecASM438219v1_3	AUGUSTUS	intron	10625547	10664039	.	-	.	transcript_id "file_1_file_1_jg9617.t1"; gene_id "file_1_file_1_jg9617";
dsecASM438219v1_3	AUGUSTUS	CDS	10664040	10665334	1	-	2	transcript_id "file_1_file_1_jg9617.t1"; gene_id "file_1_file_1_jg9617";
dsecASM438219v1_3	AUGUSTUS	exon	10664040	10665334	.	-	.	transcript_id "file_1_file_1_jg9617.t1"; gene_id "file_1_file_1_jg9617";
dsecASM438219v1_3	AUGUSTUS	intron	10665335	10666043	.	-	.	transcript_id "file_1_file_1_jg9617.t1"; gene_id "file_1_file_1_jg9617";
dsecASM438219v1_3	AUGUSTUS	transcript	10622389	10666101	.	-	.	transcript_id "file_1_file_1_jg9617.t1"; gene_id "file_1_file_1_jg9617"
dsecASM438219v1_3	AUGUSTUS	gene	10622389	10666101	.	-	.	jg9617
dsecASM438219v1_3	AUGUSTUS	CDS	10666044	10666101	0.99	-	0	transcript_id "file_1_file_1_jg9617.t1"; gene_id "file_1_file_1_jg9617";
dsecASM438219v1_3	AUGUSTUS	exon	10666044	10666101	.	-	.	transcript_id "file_1_file_1_jg9617.t1"; gene_id "file_1_file_1_jg9617";
dsecASM438219v1_3	AUGUSTUS	start_codon	10666099	10666101	.	-	0	transcript_id "file_1_file_1_jg9617.t1"; gene_id "file_1_file_1_jg9617";
dsecASM438219v1_2	AUGUSTUS	stop_codon	18966806	18966808	.	-	0	transcript_id "file_1_file_1_jg8063.t1"; gene_id "file_1_file_1_jg8063";
dsecASM438219v1_2	AUGUSTUS	CDS	18966806	18967144	1	-	0	transcript_id "file_1_file_1_jg8063.t1"; gene_id "file_1_file_1_jg8063";
dsecASM438219v1_2	AUGUSTUS	exon	18966806	18967144	.	-	.	transcript_id "file_1_file_1_jg8063.t1"; gene_id "file_1_file_1_jg8063";
dsecASM438219v1_2	AUGUSTUS	intron	18967145	18967203	.	-	.	transcript_id "file_1_file_1_jg8063.t1"; gene_id "file_1_file_1_jg8063";
dsecASM438219v1_2	AUGUSTUS	transcript	18966806	18967215	.	-	.	transcript_id "file_1_file_1_jg8063.t1"; gene_id "file_1_file_1_jg8063"
dsecASM438219v1_2	AUGUSTUS	gene	18966806	18967215	.	-	.	jg8063
dsecASM438219v1_2	AUGUSTUS	CDS	18967204	18967215	0.76	-	0	transcript_id "file_1_file_1_jg8063.t1"; gene_id "file_1_file_1_jg8063";
dsecASM438219v1_2	AUGUSTUS	exon	18967204	18967215	.	-	.	transcript_id "file_1_file_1_jg8063.t1"; gene_id "file_1_file_1_jg8063";
dsecASM438219v1_2	AUGUSTUS	start_codon	18967213	18967215	.	-	0	transcript_id "file_1_file_1_jg8063.t1"; gene_id "file_1_file_1_jg8063";
dsecASM438219v1_3	AUGUSTUS	start_codon	29729997	29729999	.	+	0	transcript_id "file_1_file_1_jg12235.t1"; gene_id "file_1_file_1_jg12235";
dsecASM438219v1_3	AUGUSTUS	CDS	29729997	29730080	0.92	+	0	transcript_id "file_1_file_1_jg12235.t1"; gene_id "file_1_file_1_jg12235";
dsecASM438219v1_3	AUGUSTUS	exon	29729997	29730080	.	+	.	transcript_id "file_1_file_1_jg12235.t1"; gene_id "file_1_file_1_jg12235";
dsecASM438219v1_3	AUGUSTUS	intron	29730081	29740690	.	+	.	transcript_id "file_1_file_1_jg12235.t1"; gene_id "file_1_file_1_jg12235";
dsecASM438219v1_3	AUGUSTUS	CDS	29740691	29740795	1	+	0	transcript_id "file_1_file_1_jg12235.t1"; gene_id "file_1_file_1_jg12235";
dsecASM438219v1_3	AUGUSTUS	exon	29740691	29740795	.	+	.	transcript_id "file_1_file_1_jg12235.t1"; gene_id "file_1_file_1_jg12235";
dsecASM438219v1_3	AUGUSTUS	intron	29740796	29741118	.	+	.	transcript_id "file_1_file_1_jg12235.t1"; gene_id "file_1_file_1_jg12235";
dsecASM438219v1_3	AUGUSTUS	CDS	29741119	29741243	1	+	0	transcript_id "file_1_file_1_jg12235.t1"; gene_id "file_1_file_1_jg12235";
dsecASM438219v1_3	AUGUSTUS	exon	29741119	29741243	.	+	.	transcript_id "file_1_file_1_jg12235.t1"; gene_id "file_1_file_1_jg12235";
dsecASM438219v1_3	AUGUSTUS	intron	29741244	29742462	.	+	.	transcript_id "file_1_file_1_jg12235.t1"; gene_id "file_1_file_1_jg12235";
dsecASM438219v1_3	AUGUSTUS	CDS	29742463	29742560	1	+	1	transcript_id "file_1_file_1_jg12235.t1"; gene_id "file_1_file_1_jg12235";
dsecASM438219v1_3	AUGUSTUS	exon	29742463	29742560	.	+	.	transcript_id "file_1_file_1_jg12235.t1"; gene_id "file_1_file_1_jg12235";
dsecASM438219v1_3	AUGUSTUS	intron	29742561	29742746	.	+	.	transcript_id "file_1_file_1_jg12235.t1"; gene_id "file_1_file_1_jg12235";
dsecASM438219v1_3	AUGUSTUS	CDS	29742747	29742955	1	+	2	transcript_id "file_1_file_1_jg12235.t1"; gene_id "file_1_file_1_jg12235";
dsecASM438219v1_3	AUGUSTUS	exon	29742747	29742955	.	+	.	transcript_id "file_1_file_1_jg12235.t1"; gene_id "file_1_file_1_jg12235";
dsecASM438219v1_3	AUGUSTUS	intron	29742956	29743790	.	+	.	transcript_id "file_1_file_1_jg12235.t1"; gene_id "file_1_file_1_jg12235";
dsecASM438219v1_3	AUGUSTUS	CDS	29743791	29743943	1	+	0	transcript_id "file_1_file_1_jg12235.t1"; gene_id "file_1_file_1_jg12235";
dsecASM438219v1_3	AUGUSTUS	exon	29743791	29743943	.	+	.	transcript_id "file_1_file_1_jg12235.t1"; gene_id "file_1_file_1_jg12235";
dsecASM438219v1_3	AUGUSTUS	intron	29743944	29744939	.	+	.	transcript_id "file_1_file_1_jg12235.t1"; gene_id "file_1_file_1_jg12235";
dsecASM438219v1_3	AUGUSTUS	CDS	29744940	29745112	1	+	0	transcript_id "file_1_file_1_jg12235.t1"; gene_id "file_1_file_1_jg12235";
dsecASM438219v1_3	AUGUSTUS	exon	29744940	29745112	.	+	.	transcript_id "file_1_file_1_jg12235.t1"; gene_id "file_1_file_1_jg12235";
dsecASM438219v1_3	AUGUSTUS	intron	29745113	29746605	.	+	.	transcript_id "file_1_file_1_jg12235.t1"; gene_id "file_1_file_1_jg12235";
dsecASM438219v1_3	AUGUSTUS	CDS	29746606	29746854	1	+	1	transcript_id "file_1_file_1_jg12235.t1"; gene_id "file_1_file_1_jg12235";
dsecASM438219v1_3	AUGUSTUS	exon	29746606	29746854	.	+	.	transcript_id "file_1_file_1_jg12235.t1"; gene_id "file_1_file_1_jg12235";
dsecASM438219v1_3	AUGUSTUS	intron	29746855	29748346	.	+	.	transcript_id "file_1_file_1_jg12235.t1"; gene_id "file_1_file_1_jg12235";
dsecASM438219v1_3	AUGUSTUS	CDS	29748347	29748802	1	+	1	transcript_id "file_1_file_1_jg12235.t1"; gene_id "file_1_file_1_jg12235";
dsecASM438219v1_3	AUGUSTUS	exon	29748347	29748802	.	+	.	transcript_id "file_1_file_1_jg12235.t1"; gene_id "file_1_file_1_jg12235";
dsecASM438219v1_3	AUGUSTUS	intron	29748803	29749326	.	+	.	transcript_id "file_1_file_1_jg12235.t1"; gene_id "file_1_file_1_jg12235";
dsecASM438219v1_3	AUGUSTUS	CDS	29749327	29749725	1	+	1	transcript_id "file_1_file_1_jg12235.t1"; gene_id "file_1_file_1_jg12235";
dsecASM438219v1_3	AUGUSTUS	exon	29749327	29749725	.	+	.	transcript_id "file_1_file_1_jg12235.t1"; gene_id "file_1_file_1_jg12235";
dsecASM438219v1_3	AUGUSTUS	intron	29749726	29749800	.	+	.	transcript_id "file_1_file_1_jg12235.t1"; gene_id "file_1_file_1_jg12235";
dsecASM438219v1_3	AUGUSTUS	CDS	29749801	29750085	1	+	1	transcript_id "file_1_file_1_jg12235.t1"; gene_id "file_1_file_1_jg12235";
dsecASM438219v1_3	AUGUSTUS	exon	29749801	29750085	.	+	.	transcript_id "file_1_file_1_jg12235.t1"; gene_id "file_1_file_1_jg12235";
dsecASM438219v1_3	AUGUSTUS	intron	29750086	29750210	.	+	.	transcript_id "file_1_file_1_jg12235.t1"; gene_id "file_1_file_1_jg12235";
dsecASM438219v1_3	AUGUSTUS	CDS	29750211	29750348	1	+	1	transcript_id "file_1_file_1_jg12235.t1"; gene_id "file_1_file_1_jg12235";
dsecASM438219v1_3	AUGUSTUS	exon	29750211	29750348	.	+	.	transcript_id "file_1_file_1_jg12235.t1"; gene_id "file_1_file_1_jg12235";
dsecASM438219v1_3	AUGUSTUS	intron	29750349	29750407	.	+	.	transcript_id "file_1_file_1_jg12235.t1"; gene_id "file_1_file_1_jg12235";
dsecASM438219v1_3	AUGUSTUS	CDS	29750408	29750554	1	+	1	transcript_id "file_1_file_1_jg12235.t1"; gene_id "file_1_file_1_jg12235";
dsecASM438219v1_3	AUGUSTUS	exon	29750408	29750554	.	+	.	transcript_id "file_1_file_1_jg12235.t1"; gene_id "file_1_file_1_jg12235";
dsecASM438219v1_3	AUGUSTUS	intron	29750555	29750663	.	+	.	transcript_id "file_1_file_1_jg12235.t1"; gene_id "file_1_file_1_jg12235";
dsecASM438219v1_3	AUGUSTUS	CDS	29750664	29751900	1	+	1	transcript_id "file_1_file_1_jg12235.t1"; gene_id "file_1_file_1_jg12235";
dsecASM438219v1_3	AUGUSTUS	exon	29750664	29751900	.	+	.	transcript_id "file_1_file_1_jg12235.t1"; gene_id "file_1_file_1_jg12235";
dsecASM438219v1_3	AUGUSTUS	intron	29751901	29756351	.	+	.	transcript_id "file_1_file_1_jg12235.t1"; gene_id "file_1_file_1_jg12235";
dsecASM438219v1_3	AUGUSTUS	CDS	29756352	29756676	0.91	+	0	transcript_id "file_1_file_1_jg12235.t1"; gene_id "file_1_file_1_jg12235";
dsecASM438219v1_3	AUGUSTUS	exon	29756352	29756676	.	+	.	transcript_id "file_1_file_1_jg12235.t1"; gene_id "file_1_file_1_jg12235";
dsecASM438219v1_3	AUGUSTUS	intron	29756677	29759822	.	+	.	transcript_id "file_1_file_1_jg12235.t1"; gene_id "file_1_file_1_jg12235";
dsecASM438219v1_3	AUGUSTUS	transcript	29729997	29759980	.	+	.	transcript_id "file_1_file_1_jg12235.t1"; gene_id "file_1_file_1_jg12235"
dsecASM438219v1_3	AUGUSTUS	gene	29729997	29759980	.	+	.	jg12235
dsecASM438219v1_3	AUGUSTUS	CDS	29759823	29759980	0.65	+	2	transcript_id "file_1_file_1_jg12235.t1"; gene_id "file_1_file_1_jg12235";
dsecASM438219v1_3	AUGUSTUS	exon	29759823	29759980	.	+	.	transcript_id "file_1_file_1_jg12235.t1"; gene_id "file_1_file_1_jg12235";
dsecASM438219v1_3	AUGUSTUS	stop_codon	29759978	29759980	.	+	0	transcript_id "file_1_file_1_jg12235.t1"; gene_id "file_1_file_1_jg12235";
dsecASM438219v1_3	GeneMark.hmm	CDS	6880817	6881851	.	+	0	gene_id "file_2_9744_g"; transcript_id "file_2_9744_t"; evidence "file_2_1_0"; cds_type "file_2_Single"; count "file_2_1_1"; anchored "file_2_1_1";
dsecASM438219v1_3	GeneMark.hmm	start_codon	19432121	19432123	.	+	0	gene_id "file_1_file_2_11448_g"; transcript_id "file_1_file_2_11448_t"; count "file_1_file_2_1_1";
dsecASM438219v1_3	GeneMark.hmm	CDS	19432121	19433380	.	+	0	gene_id "file_1_file_2_11448_g"; transcript_id "file_1_file_2_11448_t"; evidence "file_1_file_2_0_1"; cds_type "file_1_file_2_Initial"; count "file_1_file_2_1_2"; anchored "file_1_file_2_0_1";
dsecASM438219v1_3	GeneMark.hmm	exon	19432121	19433380	0	+	.	gene_id "file_1_file_2_11448_g"; transcript_id "file_1_file_2_11448_t"; evidence "file_1_file_2_0_1"; cds_type "file_1_file_2_Initial"; count "file_1_file_2_1_2"; anchored "file_1_file_2_0_1";
dsecASM438219v1_3	GeneMark.hmm	CDS	19433440	19433712	.	+	0	gene_id "file_1_file_2_11448_g"; transcript_id "file_1_file_2_11448_t"; evidence "file_1_file_2_1_1"; cds_type "file_1_file_2_Terminal"; count "file_1_file_2_2_2"; anchored "file_1_file_2_1_1";
dsecASM438219v1_3	GeneMark.hmm	exon	19433440	19433712	0	+	.	gene_id "file_1_file_2_11448_g"; transcript_id "file_1_file_2_11448_t"; evidence "file_1_file_2_1_1"; cds_type "file_1_file_2_Terminal"; count "file_1_file_2_2_2"; anchored "file_1_file_2_1_1";
dsecASM438219v1_3	GeneMark.hmm	stop_codon	19433710	19433712	.	+	0	gene_id "file_1_file_2_11448_g"; transcript_id "file_1_file_2_11448_t"; count "file_1_file_2_1_1";
dsecASM438219v1_3	AUGUSTUS	stop_codon	13942577	13942579	.	-	0	transcript_id "file_1_file_1_jg10027.t1"; gene_id "file_1_file_1_jg10027";
dsecASM438219v1_3	AUGUSTUS	CDS	13942577	13943034	1	-	2	transcript_id "file_1_file_1_jg10027.t1"; gene_id "file_1_file_1_jg10027";
dsecASM438219v1_3	AUGUSTUS	exon	13942577	13943034	.	-	.	transcript_id "file_1_file_1_jg10027.t1"; gene_id "file_1_file_1_jg10027";
dsecASM438219v1_3	AUGUSTUS	intron	13943035	13943098	.	-	.	transcript_id "file_1_file_1_jg10027.t1"; gene_id "file_1_file_1_jg10027";
dsecASM438219v1_3	AUGUSTUS	CDS	13943099	13943644	1	-	2	transcript_id "file_1_file_1_jg10027.t1"; gene_id "file_1_file_1_jg10027";
dsecASM438219v1_3	AUGUSTUS	exon	13943099	13943644	.	-	.	transcript_id "file_1_file_1_jg10027.t1"; gene_id "file_1_file_1_jg10027";
dsecASM438219v1_3	AUGUSTUS	intron	13943645	13943772	.	-	.	transcript_id "file_1_file_1_jg10027.t1"; gene_id "file_1_file_1_jg10027";
dsecASM438219v1_3	AUGUSTUS	transcript	13942577	13943827	.	-	.	transcript_id "file_1_file_1_jg10027.t1"; gene_id "file_1_file_1_jg10027"
dsecASM438219v1_3	AUGUSTUS	gene	13942577	13943827	.	-	.	jg10027
dsecASM438219v1_3	AUGUSTUS	CDS	13943773	13943827	1	-	0	transcript_id "file_1_file_1_jg10027.t1"; gene_id "file_1_file_1_jg10027";
dsecASM438219v1_3	AUGUSTUS	exon	13943773	13943827	.	-	.	transcript_id "file_1_file_1_jg10027.t1"; gene_id "file_1_file_1_jg10027";
dsecASM438219v1_3	AUGUSTUS	start_codon	13943825	13943827	.	-	0	transcript_id "file_1_file_1_jg10027.t1"; gene_id "file_1_file_1_jg10027";
dsecASM438219v1_5	AUGUSTUS	stop_codon	5999618	5999620	.	-	0	transcript_id "file_1_file_1_jg3763.t1"; gene_id "file_1_file_1_jg3763";
dsecASM438219v1_5	AUGUSTUS	CDS	5999618	5999705	1	-	1	transcript_id "file_1_file_1_jg3763.t1"; gene_id "file_1_file_1_jg3763";
dsecASM438219v1_5	AUGUSTUS	exon	5999618	5999705	.	-	.	transcript_id "file_1_file_1_jg3763.t1"; gene_id "file_1_file_1_jg3763";
dsecASM438219v1_5	AUGUSTUS	intron	5999706	6005076	.	-	.	transcript_id "file_1_file_1_jg3763.t1"; gene_id "file_1_file_1_jg3763";
dsecASM438219v1_5	AUGUSTUS	CDS	6005077	6005145	1	-	1	transcript_id "file_1_file_1_jg3763.t1"; gene_id "file_1_file_1_jg3763";
dsecASM438219v1_5	AUGUSTUS	exon	6005077	6005145	.	-	.	transcript_id "file_1_file_1_jg3763.t1"; gene_id "file_1_file_1_jg3763";
dsecASM438219v1_5	AUGUSTUS	intron	6005146	6005218	.	-	.	transcript_id "file_1_file_1_jg3763.t1"; gene_id "file_1_file_1_jg3763";
dsecASM438219v1_5	AUGUSTUS	CDS	6005219	6005307	1	-	0	transcript_id "file_1_file_1_jg3763.t1"; gene_id "file_1_file_1_jg3763";
dsecASM438219v1_5	AUGUSTUS	exon	6005219	6005307	.	-	.	transcript_id "file_1_file_1_jg3763.t1"; gene_id "file_1_file_1_jg3763";
dsecASM438219v1_5	AUGUSTUS	intron	6005308	6005375	.	-	.	transcript_id "file_1_file_1_jg3763.t1"; gene_id "file_1_file_1_jg3763";
dsecASM438219v1_5	AUGUSTUS	transcript	5999618	6005483	.	-	.	transcript_id "file_1_file_1_jg3763.t1"; gene_id "file_1_file_1_jg3763"
dsecASM438219v1_5	AUGUSTUS	gene	5999618	6005483	.	-	.	jg3763
dsecASM438219v1_5	AUGUSTUS	CDS	6005376	6005483	1	-	0	transcript_id "file_1_file_1_jg3763.t1"; gene_id "file_1_file_1_jg3763";
dsecASM438219v1_5	AUGUSTUS	exon	6005376	6005483	.	-	.	transcript_id "file_1_file_1_jg3763.t1"; gene_id "file_1_file_1_jg3763";
dsecASM438219v1_5	AUGUSTUS	start_codon	6005481	6005483	.	-	0	transcript_id "file_1_file_1_jg3763.t1"; gene_id "file_1_file_1_jg3763";
dsecASM438219v1_0	AUGUSTUS	stop_codon	6594137	6594139	.	-	0	transcript_id "file_1_file_1_jg1180.t1"; gene_id "file_1_file_1_jg1180";
dsecASM438219v1_0	AUGUSTUS	CDS	6594137	6594176	1	-	1	transcript_id "file_1_file_1_jg1180.t1"; gene_id "file_1_file_1_jg1180";
dsecASM438219v1_0	AUGUSTUS	exon	6594137	6594176	.	-	.	transcript_id "file_1_file_1_jg1180.t1"; gene_id "file_1_file_1_jg1180";
dsecASM438219v1_0	AUGUSTUS	intron	6594177	6594768	.	-	.	transcript_id "file_1_file_1_jg1180.t1"; gene_id "file_1_file_1_jg1180";
dsecASM438219v1_0	AUGUSTUS	CDS	6594769	6595097	1	-	0	transcript_id "file_1_file_1_jg1180.t1"; gene_id "file_1_file_1_jg1180";
dsecASM438219v1_0	AUGUSTUS	exon	6594769	6595097	.	-	.	transcript_id "file_1_file_1_jg1180.t1"; gene_id "file_1_file_1_jg1180";
dsecASM438219v1_0	AUGUSTUS	intron	6595098	6595158	.	-	.	transcript_id "file_1_file_1_jg1180.t1"; gene_id "file_1_file_1_jg1180";
dsecASM438219v1_0	AUGUSTUS	CDS	6595159	6595647	1	-	0	transcript_id "file_1_file_1_jg1180.t1"; gene_id "file_1_file_1_jg1180";
dsecASM438219v1_0	AUGUSTUS	exon	6595159	6595647	.	-	.	transcript_id "file_1_file_1_jg1180.t1"; gene_id "file_1_file_1_jg1180";
dsecASM438219v1_0	AUGUSTUS	intron	6595648	6595784	.	-	.	transcript_id "file_1_file_1_jg1180.t1"; gene_id "file_1_file_1_jg1180";
dsecASM438219v1_0	AUGUSTUS	CDS	6595785	6595884	1	-	1	transcript_id "file_1_file_1_jg1180.t1"; gene_id "file_1_file_1_jg1180";
dsecASM438219v1_0	AUGUSTUS	exon	6595785	6595884	.	-	.	transcript_id "file_1_file_1_jg1180.t1"; gene_id "file_1_file_1_jg1180";
dsecASM438219v1_0	AUGUSTUS	intron	6595885	6596007	.	-	.	transcript_id "file_1_file_1_jg1180.t1"; gene_id "file_1_file_1_jg1180";
dsecASM438219v1_0	AUGUSTUS	CDS	6596008	6596280	1	-	1	transcript_id "file_1_file_1_jg1180.t1"; gene_id "file_1_file_1_jg1180";
dsecASM438219v1_0	AUGUSTUS	exon	6596008	6596280	.	-	.	transcript_id "file_1_file_1_jg1180.t1"; gene_id "file_1_file_1_jg1180";
dsecASM438219v1_0	AUGUSTUS	intron	6596281	6597004	.	-	.	transcript_id "file_1_file_1_jg1180.t1"; gene_id "file_1_file_1_jg1180";
dsecASM438219v1_0	AUGUSTUS	transcript	6594137	6597141	.	-	.	transcript_id "file_1_file_1_jg1180.t1"; gene_id "file_1_file_1_jg1180"
dsecASM438219v1_0	AUGUSTUS	gene	6594137	6597141	.	-	.	jg1180
dsecASM438219v1_0	AUGUSTUS	CDS	6597005	6597141	1	-	0	transcript_id "file_1_file_1_jg1180.t1"; gene_id "file_1_file_1_jg1180";
dsecASM438219v1_0	AUGUSTUS	exon	6597005	6597141	.	-	.	transcript_id "file_1_file_1_jg1180.t1"; gene_id "file_1_file_1_jg1180";
dsecASM438219v1_0	AUGUSTUS	start_codon	6597139	6597141	.	-	0	transcript_id "file_1_file_1_jg1180.t1"; gene_id "file_1_file_1_jg1180";
dsecASM438219v1_2	AUGUSTUS	start_codon	1667519	1667521	.	+	0	transcript_id "file_1_file_1_jg5939.t1"; gene_id "file_1_file_1_jg5939";
dsecASM438219v1_2	AUGUSTUS	CDS	1667519	1667641	1	+	0	transcript_id "file_1_file_1_jg5939.t1"; gene_id "file_1_file_1_jg5939";
dsecASM438219v1_2	AUGUSTUS	exon	1667519	1667641	.	+	.	transcript_id "file_1_file_1_jg5939.t1"; gene_id "file_1_file_1_jg5939";
dsecASM438219v1_2	AUGUSTUS	intron	1667642	1668869	.	+	.	transcript_id "file_1_file_1_jg5939.t1"; gene_id "file_1_file_1_jg5939";
dsecASM438219v1_2	AUGUSTUS	CDS	1668870	1669008	1	+	0	transcript_id "file_1_file_1_jg5939.t1"; gene_id "file_1_file_1_jg5939";
dsecASM438219v1_2	AUGUSTUS	exon	1668870	1669008	.	+	.	transcript_id "file_1_file_1_jg5939.t1"; gene_id "file_1_file_1_jg5939";
dsecASM438219v1_2	AUGUSTUS	intron	1669009	1669068	.	+	.	transcript_id "file_1_file_1_jg5939.t1"; gene_id "file_1_file_1_jg5939";
dsecASM438219v1_2	AUGUSTUS	transcript	1667519	1669289	.	+	.	transcript_id "file_1_file_1_jg5939.t1"; gene_id "file_1_file_1_jg5939"
dsecASM438219v1_2	AUGUSTUS	gene	1667519	1669289	.	+	.	jg5939
dsecASM438219v1_2	AUGUSTUS	CDS	1669069	1669289	1	+	2	transcript_id "file_1_file_1_jg5939.t1"; gene_id "file_1_file_1_jg5939";
dsecASM438219v1_2	AUGUSTUS	exon	1669069	1669289	.	+	.	transcript_id "file_1_file_1_jg5939.t1"; gene_id "file_1_file_1_jg5939";
dsecASM438219v1_2	AUGUSTUS	stop_codon	1669287	1669289	.	+	0	transcript_id "file_1_file_1_jg5939.t1"; gene_id "file_1_file_1_jg5939";
dsecASM438219v1_1	AUGUSTUS	start_codon	7851419	7851421	.	+	0	transcript_id "file_1_file_1_jg13185.t1"; gene_id "file_1_file_1_jg13185";
dsecASM438219v1_1	AUGUSTUS	CDS	7851419	7851441	1	+	0	transcript_id "file_1_file_1_jg13185.t1"; gene_id "file_1_file_1_jg13185";
dsecASM438219v1_1	AUGUSTUS	exon	7851419	7851441	.	+	.	transcript_id "file_1_file_1_jg13185.t1"; gene_id "file_1_file_1_jg13185";
dsecASM438219v1_1	AUGUSTUS	intron	7851442	7851530	.	+	.	transcript_id "file_1_file_1_jg13185.t1"; gene_id "file_1_file_1_jg13185";
dsecASM438219v1_1	AUGUSTUS	CDS	7851531	7851606	1	+	1	transcript_id "file_1_file_1_jg13185.t1"; gene_id "file_1_file_1_jg13185";
dsecASM438219v1_1	AUGUSTUS	exon	7851531	7851606	.	+	.	transcript_id "file_1_file_1_jg13185.t1"; gene_id "file_1_file_1_jg13185";
dsecASM438219v1_1	AUGUSTUS	intron	7851607	7851998	.	+	.	transcript_id "file_1_file_1_jg13185.t1"; gene_id "file_1_file_1_jg13185";
dsecASM438219v1_1	AUGUSTUS	CDS	7851999	7852198	1	+	0	transcript_id "file_1_file_1_jg13185.t1"; gene_id "file_1_file_1_jg13185";
dsecASM438219v1_1	AUGUSTUS	exon	7851999	7852198	.	+	.	transcript_id "file_1_file_1_jg13185.t1"; gene_id "file_1_file_1_jg13185";
dsecASM438219v1_1	AUGUSTUS	intron	7852199	7852553	.	+	.	transcript_id "file_1_file_1_jg13185.t1"; gene_id "file_1_file_1_jg13185";
dsecASM438219v1_1	AUGUSTUS	CDS	7852554	7852600	1	+	1	transcript_id "file_1_file_1_jg13185.t1"; gene_id "file_1_file_1_jg13185";
dsecASM438219v1_1	AUGUSTUS	exon	7852554	7852600	.	+	.	transcript_id "file_1_file_1_jg13185.t1"; gene_id "file_1_file_1_jg13185";
dsecASM438219v1_1	AUGUSTUS	intron	7852601	7854375	.	+	.	transcript_id "file_1_file_1_jg13185.t1"; gene_id "file_1_file_1_jg13185";
dsecASM438219v1_1	AUGUSTUS	CDS	7854376	7854483	1	+	2	transcript_id "file_1_file_1_jg13185.t1"; gene_id "file_1_file_1_jg13185";
dsecASM438219v1_1	AUGUSTUS	exon	7854376	7854483	.	+	.	transcript_id "file_1_file_1_jg13185.t1"; gene_id "file_1_file_1_jg13185";
dsecASM438219v1_1	AUGUSTUS	intron	7854484	7854556	.	+	.	transcript_id "file_1_file_1_jg13185.t1"; gene_id "file_1_file_1_jg13185";
dsecASM438219v1_1	AUGUSTUS	CDS	7854557	7854745	1	+	2	transcript_id "file_1_file_1_jg13185.t1"; gene_id "file_1_file_1_jg13185";
dsecASM438219v1_1	AUGUSTUS	exon	7854557	7854745	.	+	.	transcript_id "file_1_file_1_jg13185.t1"; gene_id "file_1_file_1_jg13185";
dsecASM438219v1_1	AUGUSTUS	intron	7854746	7855045	.	+	.	transcript_id "file_1_file_1_jg13185.t1"; gene_id "file_1_file_1_jg13185";
dsecASM438219v1_1	AUGUSTUS	transcript	7851419	7855575	.	+	.	transcript_id "file_1_file_1_jg13185.t1"; gene_id "file_1_file_1_jg13185"
dsecASM438219v1_1	AUGUSTUS	gene	7851419	7855575	.	+	.	jg13185
dsecASM438219v1_1	AUGUSTUS	CDS	7855046	7855575	0.94	+	2	transcript_id "file_1_file_1_jg13185.t1"; gene_id "file_1_file_1_jg13185";
dsecASM438219v1_1	AUGUSTUS	exon	7855046	7855575	.	+	.	transcript_id "file_1_file_1_jg13185.t1"; gene_id "file_1_file_1_jg13185";
dsecASM438219v1_1	AUGUSTUS	stop_codon	7855573	7855575	.	+	0	transcript_id "file_1_file_1_jg13185.t1"; gene_id "file_1_file_1_jg13185";
dsecASM438219v1_3	AUGUSTUS	stop_codon	13805876	13805878	.	-	0	transcript_id "file_1_file_1_jg10014.t1"; gene_id "file_1_file_1_jg10014";
dsecASM438219v1_3	AUGUSTUS	CDS	13805876	13806248	0.77	-	1	transcript_id "file_1_file_1_jg10014.t1"; gene_id "file_1_file_1_jg10014";
dsecASM438219v1_3	AUGUSTUS	exon	13805876	13806248	.	-	.	transcript_id "file_1_file_1_jg10014.t1"; gene_id "file_1_file_1_jg10014";
dsecASM438219v1_3	AUGUSTUS	intron	13806249	13806301	.	-	.	transcript_id "file_1_file_1_jg10014.t1"; gene_id "file_1_file_1_jg10014";
dsecASM438219v1_3	AUGUSTUS	CDS	13806302	13806496	0.95	-	1	transcript_id "file_1_file_1_jg10014.t1"; gene_id "file_1_file_1_jg10014";
dsecASM438219v1_3	AUGUSTUS	exon	13806302	13806496	.	-	.	transcript_id "file_1_file_1_jg10014.t1"; gene_id "file_1_file_1_jg10014";
dsecASM438219v1_3	AUGUSTUS	intron	13806497	13806551	.	-	.	transcript_id "file_1_file_1_jg10014.t1"; gene_id "file_1_file_1_jg10014";
dsecASM438219v1_3	AUGUSTUS	CDS	13806552	13806966	0.95	-	2	transcript_id "file_1_file_1_jg10014.t1"; gene_id "file_1_file_1_jg10014";
dsecASM438219v1_3	AUGUSTUS	exon	13806552	13806966	.	-	.	transcript_id "file_1_file_1_jg10014.t1"; gene_id "file_1_file_1_jg10014";
dsecASM438219v1_3	AUGUSTUS	intron	13806967	13807032	.	-	.	transcript_id "file_1_file_1_jg10014.t1"; gene_id "file_1_file_1_jg10014";
dsecASM438219v1_3	AUGUSTUS	CDS	13807033	13807237	0.96	-	0	transcript_id "file_1_file_1_jg10014.t1"; gene_id "file_1_file_1_jg10014";
dsecASM438219v1_3	AUGUSTUS	exon	13807033	13807237	.	-	.	transcript_id "file_1_file_1_jg10014.t1"; gene_id "file_1_file_1_jg10014";
dsecASM438219v1_3	AUGUSTUS	intron	13807238	13807308	.	-	.	transcript_id "file_1_file_1_jg10014.t1"; gene_id "file_1_file_1_jg10014";
dsecASM438219v1_3	AUGUSTUS	transcript	13805876	13807641	.	-	.	transcript_id "file_1_file_1_jg10014.t1"; gene_id "file_1_file_1_jg10014"
dsecASM438219v1_3	AUGUSTUS	gene	13805876	13807641	.	-	.	jg10014
dsecASM438219v1_3	AUGUSTUS	CDS	13807309	13807641	1	-	0	transcript_id "file_1_file_1_jg10014.t1"; gene_id "file_1_file_1_jg10014";
dsecASM438219v1_3	AUGUSTUS	exon	13807309	13807641	.	-	.	transcript_id "file_1_file_1_jg10014.t1"; gene_id "file_1_file_1_jg10014";
dsecASM438219v1_3	AUGUSTUS	start_codon	13807639	13807641	.	-	0	transcript_id "file_1_file_1_jg10014.t1"; gene_id "file_1_file_1_jg10014";
dsecASM438219v1_3	AUGUSTUS	stop_codon	12988693	12988695	.	-	0	transcript_id "file_1_file_1_jg9901.t1"; gene_id "file_1_file_1_jg9901";
dsecASM438219v1_3	AUGUSTUS	CDS	12988693	12989096	1	-	2	transcript_id "file_1_file_1_jg9901.t1"; gene_id "file_1_file_1_jg9901";
dsecASM438219v1_3	AUGUSTUS	exon	12988693	12989096	.	-	.	transcript_id "file_1_file_1_jg9901.t1"; gene_id "file_1_file_1_jg9901";
dsecASM438219v1_3	AUGUSTUS	intron	12989097	12989151	.	-	.	transcript_id "file_1_file_1_jg9901.t1"; gene_id "file_1_file_1_jg9901";
dsecASM438219v1_3	AUGUSTUS	CDS	12989152	12989297	1	-	1	transcript_id "file_1_file_1_jg9901.t1"; gene_id "file_1_file_1_jg9901";
dsecASM438219v1_3	AUGUSTUS	exon	12989152	12989297	.	-	.	transcript_id "file_1_file_1_jg9901.t1"; gene_id "file_1_file_1_jg9901";
dsecASM438219v1_3	AUGUSTUS	intron	12989298	12989359	.	-	.	transcript_id "file_1_file_1_jg9901.t1"; gene_id "file_1_file_1_jg9901";
dsecASM438219v1_3	AUGUSTUS	CDS	12989360	12989405	1	-	2	transcript_id "file_1_file_1_jg9901.t1"; gene_id "file_1_file_1_jg9901";
dsecASM438219v1_3	AUGUSTUS	exon	12989360	12989405	.	-	.	transcript_id "file_1_file_1_jg9901.t1"; gene_id "file_1_file_1_jg9901";
dsecASM438219v1_3	AUGUSTUS	intron	12989406	12989461	.	-	.	transcript_id "file_1_file_1_jg9901.t1"; gene_id "file_1_file_1_jg9901";
dsecASM438219v1_3	AUGUSTUS	transcript	12988693	12989639	.	-	.	transcript_id "file_1_file_1_jg9901.t1"; gene_id "file_1_file_1_jg9901"
dsecASM438219v1_3	AUGUSTUS	gene	12988693	12989639	.	-	.	jg9901
dsecASM438219v1_3	AUGUSTUS	CDS	12989462	12989639	0.96	-	0	transcript_id "file_1_file_1_jg9901.t1"; gene_id "file_1_file_1_jg9901";
dsecASM438219v1_3	AUGUSTUS	exon	12989462	12989639	.	-	.	transcript_id "file_1_file_1_jg9901.t1"; gene_id "file_1_file_1_jg9901";
dsecASM438219v1_3	AUGUSTUS	start_codon	12989637	12989639	.	-	0	transcript_id "file_1_file_1_jg9901.t1"; gene_id "file_1_file_1_jg9901";
dsecASM438219v1_3	AUGUSTUS	start_codon	23386114	23386116	.	+	0	transcript_id "file_1_file_1_jg11387.t1"; gene_id "file_1_file_1_jg11387";
dsecASM438219v1_3	AUGUSTUS	CDS	23386114	23386258	1	+	0	transcript_id "file_1_file_1_jg11387.t1"; gene_id "file_1_file_1_jg11387";
dsecASM438219v1_3	AUGUSTUS	exon	23386114	23386258	.	+	.	transcript_id "file_1_file_1_jg11387.t1"; gene_id "file_1_file_1_jg11387";
dsecASM438219v1_3	AUGUSTUS	intron	23386259	23387065	.	+	.	transcript_id "file_1_file_1_jg11387.t1"; gene_id "file_1_file_1_jg11387";
dsecASM438219v1_3	AUGUSTUS	CDS	23387066	23387212	1	+	2	transcript_id "file_1_file_1_jg11387.t1"; gene_id "file_1_file_1_jg11387";
dsecASM438219v1_3	AUGUSTUS	exon	23387066	23387212	.	+	.	transcript_id "file_1_file_1_jg11387.t1"; gene_id "file_1_file_1_jg11387";
dsecASM438219v1_3	AUGUSTUS	intron	23387213	23388285	.	+	.	transcript_id "file_1_file_1_jg11387.t1"; gene_id "file_1_file_1_jg11387";
dsecASM438219v1_3	AUGUSTUS	CDS	23388286	23388462	1	+	2	transcript_id "file_1_file_1_jg11387.t1"; gene_id "file_1_file_1_jg11387";
dsecASM438219v1_3	AUGUSTUS	exon	23388286	23388462	.	+	.	transcript_id "file_1_file_1_jg11387.t1"; gene_id "file_1_file_1_jg11387";
dsecASM438219v1_3	AUGUSTUS	intron	23388463	23388584	.	+	.	transcript_id "file_1_file_1_jg11387.t1"; gene_id "file_1_file_1_jg11387";
dsecASM438219v1_3	AUGUSTUS	transcript	23386114	23388676	.	+	.	transcript_id "file_1_file_1_jg11387.t1"; gene_id "file_1_file_1_jg11387"
dsecASM438219v1_3	AUGUSTUS	gene	23386114	23388676	.	+	.	jg11387
dsecASM438219v1_3	AUGUSTUS	CDS	23388585	23388676	1	+	2	transcript_id "file_1_file_1_jg11387.t1"; gene_id "file_1_file_1_jg11387";
dsecASM438219v1_3	AUGUSTUS	exon	23388585	23388676	.	+	.	transcript_id "file_1_file_1_jg11387.t1"; gene_id "file_1_file_1_jg11387";
dsecASM438219v1_3	AUGUSTUS	stop_codon	23388674	23388676	.	+	0	transcript_id "file_1_file_1_jg11387.t1"; gene_id "file_1_file_1_jg11387";
dsecASM438219v1_3	AUGUSTUS	stop_codon	12701367	12701369	.	-	0	transcript_id "file_1_file_1_jg9861.t1"; gene_id "file_1_file_1_jg9861";
dsecASM438219v1_3	AUGUSTUS	CDS	12701367	12701902	1	-	2	transcript_id "file_1_file_1_jg9861.t1"; gene_id "file_1_file_1_jg9861";
dsecASM438219v1_3	AUGUSTUS	exon	12701367	12701902	.	-	.	transcript_id "file_1_file_1_jg9861.t1"; gene_id "file_1_file_1_jg9861";
dsecASM438219v1_3	AUGUSTUS	intron	12701903	12701966	.	-	.	transcript_id "file_1_file_1_jg9861.t1"; gene_id "file_1_file_1_jg9861";
dsecASM438219v1_3	AUGUSTUS	CDS	12701967	12702146	1	-	2	transcript_id "file_1_file_1_jg9861.t1"; gene_id "file_1_file_1_jg9861";
dsecASM438219v1_3	AUGUSTUS	exon	12701967	12702146	.	-	.	transcript_id "file_1_file_1_jg9861.t1"; gene_id "file_1_file_1_jg9861";
dsecASM438219v1_3	AUGUSTUS	intron	12702147	12702213	.	-	.	transcript_id "file_1_file_1_jg9861.t1"; gene_id "file_1_file_1_jg9861";
dsecASM438219v1_3	AUGUSTUS	CDS	12702214	12703011	1	-	2	transcript_id "file_1_file_1_jg9861.t1"; gene_id "file_1_file_1_jg9861";
dsecASM438219v1_3	AUGUSTUS	exon	12702214	12703011	.	-	.	transcript_id "file_1_file_1_jg9861.t1"; gene_id "file_1_file_1_jg9861";
dsecASM438219v1_3	AUGUSTUS	intron	12703012	12703064	.	-	.	transcript_id "file_1_file_1_jg9861.t1"; gene_id "file_1_file_1_jg9861";
dsecASM438219v1_3	AUGUSTUS	transcript	12701367	12703869	.	-	.	transcript_id "file_1_file_1_jg9861.t1"; gene_id "file_1_file_1_jg9861"
dsecASM438219v1_3	AUGUSTUS	gene	12701367	12703869	.	-	.	jg9861
dsecASM438219v1_3	AUGUSTUS	CDS	12703065	12703869	1	-	0	transcript_id "file_1_file_1_jg9861.t1"; gene_id "file_1_file_1_jg9861";
dsecASM438219v1_3	AUGUSTUS	exon	12703065	12703869	.	-	.	transcript_id "file_1_file_1_jg9861.t1"; gene_id "file_1_file_1_jg9861";
dsecASM438219v1_3	AUGUSTUS	start_codon	12703867	12703869	.	-	0	transcript_id "file_1_file_1_jg9861.t1"; gene_id "file_1_file_1_jg9861";
dsecASM438219v1_0	AUGUSTUS	start_codon	13505337	13505339	.	+	0	transcript_id "file_1_file_1_jg2118.t1"; gene_id "file_1_file_1_jg2118";
dsecASM438219v1_0	AUGUSTUS	CDS	13505337	13506425	1	+	0	transcript_id "file_1_file_1_jg2118.t1"; gene_id "file_1_file_1_jg2118";
dsecASM438219v1_0	AUGUSTUS	exon	13505337	13506425	.	+	.	transcript_id "file_1_file_1_jg2118.t1"; gene_id "file_1_file_1_jg2118";
dsecASM438219v1_0	AUGUSTUS	intron	13506426	13506478	.	+	.	transcript_id "file_1_file_1_jg2118.t1"; gene_id "file_1_file_1_jg2118";
dsecASM438219v1_0	AUGUSTUS	CDS	13506479	13506836	1	+	0	transcript_id "file_1_file_1_jg2118.t1"; gene_id "file_1_file_1_jg2118";
dsecASM438219v1_0	AUGUSTUS	exon	13506479	13506836	.	+	.	transcript_id "file_1_file_1_jg2118.t1"; gene_id "file_1_file_1_jg2118";
dsecASM438219v1_0	AUGUSTUS	intron	13506837	13506898	.	+	.	transcript_id "file_1_file_1_jg2118.t1"; gene_id "file_1_file_1_jg2118";
dsecASM438219v1_0	AUGUSTUS	CDS	13506899	13507821	1	+	2	transcript_id "file_1_file_1_jg2118.t1"; gene_id "file_1_file_1_jg2118";
dsecASM438219v1_0	AUGUSTUS	exon	13506899	13507821	.	+	.	transcript_id "file_1_file_1_jg2118.t1"; gene_id "file_1_file_1_jg2118";
dsecASM438219v1_0	AUGUSTUS	intron	13507822	13507884	.	+	.	transcript_id "file_1_file_1_jg2118.t1"; gene_id "file_1_file_1_jg2118";
dsecASM438219v1_0	AUGUSTUS	CDS	13507885	13508733	1	+	0	transcript_id "file_1_file_1_jg2118.t1"; gene_id "file_1_file_1_jg2118";
dsecASM438219v1_0	AUGUSTUS	exon	13507885	13508733	.	+	.	transcript_id "file_1_file_1_jg2118.t1"; gene_id "file_1_file_1_jg2118";
dsecASM438219v1_0	AUGUSTUS	intron	13508734	13508796	.	+	.	transcript_id "file_1_file_1_jg2118.t1"; gene_id "file_1_file_1_jg2118";
dsecASM438219v1_0	AUGUSTUS	CDS	13508797	13509687	0.99	+	0	transcript_id "file_1_file_1_jg2118.t1"; gene_id "file_1_file_1_jg2118";
dsecASM438219v1_0	AUGUSTUS	exon	13508797	13509687	.	+	.	transcript_id "file_1_file_1_jg2118.t1"; gene_id "file_1_file_1_jg2118";
dsecASM438219v1_0	AUGUSTUS	intron	13509688	13509757	.	+	.	transcript_id "file_1_file_1_jg2118.t1"; gene_id "file_1_file_1_jg2118";
dsecASM438219v1_0	AUGUSTUS	CDS	13509758	13510391	1	+	0	transcript_id "file_1_file_1_jg2118.t1"; gene_id "file_1_file_1_jg2118";
dsecASM438219v1_0	AUGUSTUS	exon	13509758	13510391	.	+	.	transcript_id "file_1_file_1_jg2118.t1"; gene_id "file_1_file_1_jg2118";
dsecASM438219v1_0	AUGUSTUS	intron	13510392	13510456	.	+	.	transcript_id "file_1_file_1_jg2118.t1"; gene_id "file_1_file_1_jg2118";
dsecASM438219v1_0	AUGUSTUS	transcript	13505337	13510500	.	+	.	transcript_id "file_1_file_1_jg2118.t1"; gene_id "file_1_file_1_jg2118"
dsecASM438219v1_0	AUGUSTUS	gene	13505337	13510500	.	+	.	jg2118
dsecASM438219v1_0	AUGUSTUS	CDS	13510457	13510500	1	+	2	transcript_id "file_1_file_1_jg2118.t1"; gene_id "file_1_file_1_jg2118";
dsecASM438219v1_0	AUGUSTUS	exon	13510457	13510500	.	+	.	transcript_id "file_1_file_1_jg2118.t1"; gene_id "file_1_file_1_jg2118";
dsecASM438219v1_0	AUGUSTUS	stop_codon	13510498	13510500	.	+	0	transcript_id "file_1_file_1_jg2118.t1"; gene_id "file_1_file_1_jg2118";
dsecASM438219v1_5	AUGUSTUS	stop_codon	6802109	6802111	.	-	0	transcript_id "file_1_file_1_jg3864.t3"; gene_id "file_1_file_1_jg3864";
dsecASM438219v1_5	AUGUSTUS	CDS	6802109	6802400	1	-	1	transcript_id "file_1_file_1_jg3864.t3"; gene_id "file_1_file_1_jg3864";
dsecASM438219v1_5	AUGUSTUS	exon	6802109	6802400	.	-	.	transcript_id "file_1_file_1_jg3864.t3"; gene_id "file_1_file_1_jg3864";
dsecASM438219v1_5	AUGUSTUS	intron	6802401	6802753	.	-	.	transcript_id "file_1_file_1_jg3864.t3"; gene_id "file_1_file_1_jg3864";
dsecASM438219v1_5	AUGUSTUS	CDS	6802754	6802935	1	-	0	transcript_id "file_1_file_1_jg3864.t3"; gene_id "file_1_file_1_jg3864";
dsecASM438219v1_5	AUGUSTUS	exon	6802754	6802935	.	-	.	transcript_id "file_1_file_1_jg3864.t3"; gene_id "file_1_file_1_jg3864";
dsecASM438219v1_5	AUGUSTUS	intron	6802936	6803005	.	-	.	transcript_id "file_1_file_1_jg3864.t3"; gene_id "file_1_file_1_jg3864";
dsecASM438219v1_5	AUGUSTUS	CDS	6803006	6803113	1	-	0	transcript_id "file_1_file_1_jg3864.t3"; gene_id "file_1_file_1_jg3864";
dsecASM438219v1_5	AUGUSTUS	exon	6803006	6803113	.	-	.	transcript_id "file_1_file_1_jg3864.t3"; gene_id "file_1_file_1_jg3864";
dsecASM438219v1_5	AUGUSTUS	intron	6803114	6803210	.	-	.	transcript_id "file_1_file_1_jg3864.t3"; gene_id "file_1_file_1_jg3864";
dsecASM438219v1_5	AUGUSTUS	CDS	6803211	6803570	0.83	-	0	transcript_id "file_1_file_1_jg3864.t3"; gene_id "file_1_file_1_jg3864";
dsecASM438219v1_5	AUGUSTUS	exon	6803211	6803570	.	-	.	transcript_id "file_1_file_1_jg3864.t3"; gene_id "file_1_file_1_jg3864";
dsecASM438219v1_5	AUGUSTUS	intron	6803571	6805211	.	-	.	transcript_id "file_1_file_1_jg3864.t3"; gene_id "file_1_file_1_jg3864";
dsecASM438219v1_5	AUGUSTUS	CDS	6805212	6805257	1	-	1	transcript_id "file_1_file_1_jg3864.t3"; gene_id "file_1_file_1_jg3864";
dsecASM438219v1_5	AUGUSTUS	exon	6805212	6805257	.	-	.	transcript_id "file_1_file_1_jg3864.t3"; gene_id "file_1_file_1_jg3864";
dsecASM438219v1_5	AUGUSTUS	intron	6805258	6810250	.	-	.	transcript_id "file_1_file_1_jg3864.t3"; gene_id "file_1_file_1_jg3864";
dsecASM438219v1_5	AUGUSTUS	transcript	6802109	6810321	.	-	.	transcript_id "file_1_file_1_jg3864.t3"; gene_id "file_1_file_1_jg3864"
dsecASM438219v1_5	AUGUSTUS	gene	6802109	6810321	.	-	.	jg3864
dsecASM438219v1_5	AUGUSTUS	CDS	6810251	6810321	1	-	0	transcript_id "file_1_file_1_jg3864.t3"; gene_id "file_1_file_1_jg3864";
dsecASM438219v1_5	AUGUSTUS	exon	6810251	6810321	.	-	.	transcript_id "file_1_file_1_jg3864.t3"; gene_id "file_1_file_1_jg3864";
dsecASM438219v1_5	AUGUSTUS	start_codon	6810319	6810321	.	-	0	transcript_id "file_1_file_1_jg3864.t3"; gene_id "file_1_file_1_jg3864";
dsecASM438219v1_5	AUGUSTUS	stop_codon	592250	592252	.	-	0	transcript_id "file_1_file_1_jg3128.t1"; gene_id "file_1_file_1_jg3128";
dsecASM438219v1_5	AUGUSTUS	CDS	592250	592417	0.5	-	0	transcript_id "file_1_file_1_jg3128.t1"; gene_id "file_1_file_1_jg3128";
dsecASM438219v1_5	AUGUSTUS	exon	592250	592417	.	-	.	transcript_id "file_1_file_1_jg3128.t1"; gene_id "file_1_file_1_jg3128";
dsecASM438219v1_5	AUGUSTUS	intron	592418	592519	.	-	.	transcript_id "file_1_file_1_jg3128.t1"; gene_id "file_1_file_1_jg3128";
dsecASM438219v1_5	AUGUSTUS	transcript	592250	592561	.	-	.	transcript_id "file_1_file_1_jg3128.t1"; gene_id "file_1_file_1_jg3128"
dsecASM438219v1_5	AUGUSTUS	gene	592250	592561	.	-	.	jg3128
dsecASM438219v1_5	AUGUSTUS	CDS	592520	592561	0.89	-	0	transcript_id "file_1_file_1_jg3128.t1"; gene_id "file_1_file_1_jg3128";
dsecASM438219v1_5	AUGUSTUS	exon	592520	592561	.	-	.	transcript_id "file_1_file_1_jg3128.t1"; gene_id "file_1_file_1_jg3128";
dsecASM438219v1_5	AUGUSTUS	start_codon	592559	592561	.	-	0	transcript_id "file_1_file_1_jg3128.t1"; gene_id "file_1_file_1_jg3128";
dsecASM438219v1_0	GeneMark.hmm	stop_codon	10762150	10762152	.	-	0	gene_id "file_1_file_2_1516_g"; transcript_id "file_1_file_2_1516_t"; count "file_1_file_2_1_1";
dsecASM438219v1_0	GeneMark.hmm	CDS	10762150	10763050	.	-	1	gene_id "file_1_file_2_1516_g"; transcript_id "file_1_file_2_1516_t"; evidence "file_1_file_2_1_1"; cds_type "file_1_file_2_Terminal"; count "file_1_file_2_2_2"; anchored "file_1_file_2_1_1";
dsecASM438219v1_0	GeneMark.hmm	exon	10762150	10763050	0	-	.	gene_id "file_1_file_2_1516_g"; transcript_id "file_1_file_2_1516_t"; evidence "file_1_file_2_1_1"; cds_type "file_1_file_2_Terminal"; count "file_1_file_2_2_2"; anchored "file_1_file_2_1_1";
dsecASM438219v1_0	GeneMark.hmm	CDS	10763106	10763137	.	-	0	gene_id "file_1_file_2_1516_g"; transcript_id "file_1_file_2_1516_t"; evidence "file_1_file_2_1_0"; cds_type "file_1_file_2_Initial"; count "file_1_file_2_1_2"; anchored "file_1_file_2_1_0";
dsecASM438219v1_0	GeneMark.hmm	exon	10763106	10763137	0	-	.	gene_id "file_1_file_2_1516_g"; transcript_id "file_1_file_2_1516_t"; evidence "file_1_file_2_1_0"; cds_type "file_1_file_2_Initial"; count "file_1_file_2_1_2"; anchored "file_1_file_2_1_0";
dsecASM438219v1_0	GeneMark.hmm	start_codon	10763135	10763137	.	-	0	gene_id "file_1_file_2_1516_g"; transcript_id "file_1_file_2_1516_t"; count "file_1_file_2_1_1";
dsecASM438219v1_2	AUGUSTUS	stop_codon	21536903	21536905	.	-	0	transcript_id "file_1_file_1_jg8451.t1"; gene_id "file_1_file_1_jg8451";
dsecASM438219v1_2	AUGUSTUS	CDS	21536903	21536907	0.54	-	2	transcript_id "file_1_file_1_jg8451.t1"; gene_id "file_1_file_1_jg8451";
dsecASM438219v1_2	AUGUSTUS	exon	21536903	21536907	.	-	.	transcript_id "file_1_file_1_jg8451.t1"; gene_id "file_1_file_1_jg8451";
dsecASM438219v1_2	AUGUSTUS	intron	21536908	21537039	.	-	.	transcript_id "file_1_file_1_jg8451.t1"; gene_id "file_1_file_1_jg8451";
dsecASM438219v1_2	AUGUSTUS	CDS	21537040	21537214	0.49	-	0	transcript_id "file_1_file_1_jg8451.t1"; gene_id "file_1_file_1_jg8451";
dsecASM438219v1_2	AUGUSTUS	exon	21537040	21537214	.	-	.	transcript_id "file_1_file_1_jg8451.t1"; gene_id "file_1_file_1_jg8451";
dsecASM438219v1_2	AUGUSTUS	intron	21537215	21537423	.	-	.	transcript_id "file_1_file_1_jg8451.t1"; gene_id "file_1_file_1_jg8451";
dsecASM438219v1_2	AUGUSTUS	transcript	21536903	21537783	.	-	.	transcript_id "file_1_file_1_jg8451.t1"; gene_id "file_1_file_1_jg8451"
dsecASM438219v1_2	AUGUSTUS	gene	21536903	21537783	.	-	.	jg8451
dsecASM438219v1_2	AUGUSTUS	CDS	21537424	21537783	0.44	-	0	transcript_id "file_1_file_1_jg8451.t1"; gene_id "file_1_file_1_jg8451";
dsecASM438219v1_2	AUGUSTUS	exon	21537424	21537783	.	-	.	transcript_id "file_1_file_1_jg8451.t1"; gene_id "file_1_file_1_jg8451";
dsecASM438219v1_2	AUGUSTUS	start_codon	21537781	21537783	.	-	0	transcript_id "file_1_file_1_jg8451.t1"; gene_id "file_1_file_1_jg8451";
dsecASM438219v1_2	AUGUSTUS	stop_codon	4507356	4507358	.	-	0	transcript_id "file_1_file_1_jg6332.t1"; gene_id "file_1_file_1_jg6332";
dsecASM438219v1_2	AUGUSTUS	CDS	4507356	4507393	0.59	-	2	transcript_id "file_1_file_1_jg6332.t1"; gene_id "file_1_file_1_jg6332";
dsecASM438219v1_2	AUGUSTUS	exon	4507356	4507393	.	-	.	transcript_id "file_1_file_1_jg6332.t1"; gene_id "file_1_file_1_jg6332";
dsecASM438219v1_2	AUGUSTUS	intron	4507394	4508283	.	-	.	transcript_id "file_1_file_1_jg6332.t1"; gene_id "file_1_file_1_jg6332";
dsecASM438219v1_2	AUGUSTUS	CDS	4508284	4508327	0.75	-	1	transcript_id "file_1_file_1_jg6332.t1"; gene_id "file_1_file_1_jg6332";
dsecASM438219v1_2	AUGUSTUS	exon	4508284	4508327	.	-	.	transcript_id "file_1_file_1_jg6332.t1"; gene_id "file_1_file_1_jg6332";
dsecASM438219v1_2	AUGUSTUS	intron	4508328	4508380	.	-	.	transcript_id "file_1_file_1_jg6332.t1"; gene_id "file_1_file_1_jg6332";
dsecASM438219v1_2	AUGUSTUS	CDS	4508381	4508526	0.98	-	0	transcript_id "file_1_file_1_jg6332.t1"; gene_id "file_1_file_1_jg6332";
dsecASM438219v1_2	AUGUSTUS	exon	4508381	4508526	.	-	.	transcript_id "file_1_file_1_jg6332.t1"; gene_id "file_1_file_1_jg6332";
dsecASM438219v1_2	AUGUSTUS	intron	4508527	4508590	.	-	.	transcript_id "file_1_file_1_jg6332.t1"; gene_id "file_1_file_1_jg6332";
dsecASM438219v1_2	AUGUSTUS	CDS	4508591	4508661	0.46	-	2	transcript_id "file_1_file_1_jg6332.t1"; gene_id "file_1_file_1_jg6332";
dsecASM438219v1_2	AUGUSTUS	exon	4508591	4508661	.	-	.	transcript_id "file_1_file_1_jg6332.t1"; gene_id "file_1_file_1_jg6332";
dsecASM438219v1_2	AUGUSTUS	intron	4508662	4508841	.	-	.	transcript_id "file_1_file_1_jg6332.t1"; gene_id "file_1_file_1_jg6332";
dsecASM438219v1_2	AUGUSTUS	CDS	4508842	4508949	0.95	-	2	transcript_id "file_1_file_1_jg6332.t1"; gene_id "file_1_file_1_jg6332";
dsecASM438219v1_2	AUGUSTUS	exon	4508842	4508949	.	-	.	transcript_id "file_1_file_1_jg6332.t1"; gene_id "file_1_file_1_jg6332";
dsecASM438219v1_2	AUGUSTUS	intron	4508950	4509010	.	-	.	transcript_id "file_1_file_1_jg6332.t1"; gene_id "file_1_file_1_jg6332";
dsecASM438219v1_2	AUGUSTUS	CDS	4509011	4509145	1	-	2	transcript_id "file_1_file_1_jg6332.t1"; gene_id "file_1_file_1_jg6332";
dsecASM438219v1_2	AUGUSTUS	exon	4509011	4509145	.	-	.	transcript_id "file_1_file_1_jg6332.t1"; gene_id "file_1_file_1_jg6332";
dsecASM438219v1_2	AUGUSTUS	intron	4509146	4509213	.	-	.	transcript_id "file_1_file_1_jg6332.t1"; gene_id "file_1_file_1_jg6332";
dsecASM438219v1_2	AUGUSTUS	CDS	4509214	4509302	1	-	1	transcript_id "file_1_file_1_jg6332.t1"; gene_id "file_1_file_1_jg6332";
dsecASM438219v1_2	AUGUSTUS	exon	4509214	4509302	.	-	.	transcript_id "file_1_file_1_jg6332.t1"; gene_id "file_1_file_1_jg6332";
dsecASM438219v1_2	AUGUSTUS	intron	4509303	4509362	.	-	.	transcript_id "file_1_file_1_jg6332.t1"; gene_id "file_1_file_1_jg6332";
dsecASM438219v1_2	AUGUSTUS	transcript	4507356	4509466	.	-	.	transcript_id "file_1_file_1_jg6332.t1"; gene_id "file_1_file_1_jg6332"
dsecASM438219v1_2	AUGUSTUS	gene	4507356	4509466	.	-	.	jg6332
dsecASM438219v1_2	AUGUSTUS	CDS	4509363	4509466	1	-	0	transcript_id "file_1_file_1_jg6332.t1"; gene_id "file_1_file_1_jg6332";
dsecASM438219v1_2	AUGUSTUS	exon	4509363	4509466	.	-	.	transcript_id "file_1_file_1_jg6332.t1"; gene_id "file_1_file_1_jg6332";
dsecASM438219v1_2	AUGUSTUS	start_codon	4509464	4509466	.	-	0	transcript_id "file_1_file_1_jg6332.t1"; gene_id "file_1_file_1_jg6332";
dsecASM438219v1_5	AUGUSTUS	stop_codon	13587003	13587005	.	-	0	transcript_id "file_1_file_1_jg4598.t1"; gene_id "file_1_file_1_jg4598";
dsecASM438219v1_5	AUGUSTUS	CDS	13587003	13587075	1	-	1	transcript_id "file_1_file_1_jg4598.t1"; gene_id "file_1_file_1_jg4598";
dsecASM438219v1_5	AUGUSTUS	exon	13587003	13587075	.	-	.	transcript_id "file_1_file_1_jg4598.t1"; gene_id "file_1_file_1_jg4598";
dsecASM438219v1_5	AUGUSTUS	intron	13587076	13590489	.	-	.	transcript_id "file_1_file_1_jg4598.t1"; gene_id "file_1_file_1_jg4598";
dsecASM438219v1_5	AUGUSTUS	CDS	13590490	13590629	1	-	0	transcript_id "file_1_file_1_jg4598.t1"; gene_id "file_1_file_1_jg4598";
dsecASM438219v1_5	AUGUSTUS	exon	13590490	13590629	.	-	.	transcript_id "file_1_file_1_jg4598.t1"; gene_id "file_1_file_1_jg4598";
dsecASM438219v1_5	AUGUSTUS	intron	13590630	13590736	.	-	.	transcript_id "file_1_file_1_jg4598.t1"; gene_id "file_1_file_1_jg4598";
dsecASM438219v1_5	AUGUSTUS	transcript	13587003	13592044	.	-	.	transcript_id "file_1_file_1_jg4598.t1"; gene_id "file_1_file_1_jg4598"
dsecASM438219v1_5	AUGUSTUS	gene	13587003	13592044	.	-	.	jg4598
dsecASM438219v1_5	AUGUSTUS	CDS	13590737	13592044	1	-	0	transcript_id "file_1_file_1_jg4598.t1"; gene_id "file_1_file_1_jg4598";
dsecASM438219v1_5	AUGUSTUS	exon	13590737	13592044	.	-	.	transcript_id "file_1_file_1_jg4598.t1"; gene_id "file_1_file_1_jg4598";
dsecASM438219v1_5	AUGUSTUS	start_codon	13592042	13592044	.	-	0	transcript_id "file_1_file_1_jg4598.t1"; gene_id "file_1_file_1_jg4598";
dsecASM438219v1_139	AUGUSTUS	start_codon	27602	27604	.	+	0	transcript_id "file_1_file_1_jg15498.t1"; gene_id "file_1_file_1_jg15498";
dsecASM438219v1_139	AUGUSTUS	CDS	27602	27913	1	+	0	transcript_id "file_1_file_1_jg15498.t1"; gene_id "file_1_file_1_jg15498";
dsecASM438219v1_139	AUGUSTUS	exon	27602	27913	.	+	.	transcript_id "file_1_file_1_jg15498.t1"; gene_id "file_1_file_1_jg15498";
dsecASM438219v1_139	AUGUSTUS	transcript	27602	27913	.	+	.	transcript_id "file_1_file_1_jg15498.t1"; gene_id "file_1_file_1_jg15498"
dsecASM438219v1_139	AUGUSTUS	gene	27602	27913	.	+	.	jg15498
dsecASM438219v1_139	AUGUSTUS	stop_codon	27911	27913	.	+	0	transcript_id "file_1_file_1_jg15498.t1"; gene_id "file_1_file_1_jg15498";
dsecASM438219v1_1	GeneMark.hmm	stop_codon	19815060	19815062	.	-	0	gene_id "file_1_file_2_5504_g"; transcript_id "file_1_file_2_5504_t"; count "file_1_file_2_1_1";
dsecASM438219v1_1	GeneMark.hmm	CDS	19815060	19815268	.	-	2	gene_id "file_1_file_2_5504_g"; transcript_id "file_1_file_2_5504_t"; evidence "file_1_file_2_1_1"; cds_type "file_1_file_2_Terminal"; count "file_1_file_2_3_3"; anchored "file_1_file_2_1_1";
dsecASM438219v1_1	GeneMark.hmm	exon	19815060	19815268	0	-	.	gene_id "file_1_file_2_5504_g"; transcript_id "file_1_file_2_5504_t"; evidence "file_1_file_2_1_1"; cds_type "file_1_file_2_Terminal"; count "file_1_file_2_3_3"; anchored "file_1_file_2_1_1";
dsecASM438219v1_1	GeneMark.hmm	CDS	19815383	19815631	.	-	2	gene_id "file_1_file_2_5504_g"; transcript_id "file_1_file_2_5504_t"; evidence "file_1_file_2_1_1"; cds_type "file_1_file_2_Internal"; count "file_1_file_2_2_3"; anchored "file_1_file_2_1_1";
dsecASM438219v1_1	GeneMark.hmm	exon	19815383	19815631	0	-	.	gene_id "file_1_file_2_5504_g"; transcript_id "file_1_file_2_5504_t"; evidence "file_1_file_2_1_1"; cds_type "file_1_file_2_Internal"; count "file_1_file_2_2_3"; anchored "file_1_file_2_1_1";
dsecASM438219v1_1	GeneMark.hmm	CDS	19815725	19815824	.	-	0	gene_id "file_1_file_2_5504_g"; transcript_id "file_1_file_2_5504_t"; evidence "file_1_file_2_1_0"; cds_type "file_1_file_2_Initial"; count "file_1_file_2_1_3"; anchored "file_1_file_2_1_0";
dsecASM438219v1_1	GeneMark.hmm	exon	19815725	19815824	0	-	.	gene_id "file_1_file_2_5504_g"; transcript_id "file_1_file_2_5504_t"; evidence "file_1_file_2_1_0"; cds_type "file_1_file_2_Initial"; count "file_1_file_2_1_3"; anchored "file_1_file_2_1_0";
dsecASM438219v1_1	GeneMark.hmm	start_codon	19815822	19815824	.	-	0	gene_id "file_1_file_2_5504_g"; transcript_id "file_1_file_2_5504_t"; count "file_1_file_2_1_1";
dsecASM438219v1_2	AUGUSTUS	stop_codon	12455351	12455353	.	-	0	transcript_id "file_1_file_1_jg7313.t1"; gene_id "file_1_file_1_jg7313";
dsecASM438219v1_2	AUGUSTUS	CDS	12455351	12455401	1	-	0	transcript_id "file_1_file_1_jg7313.t1"; gene_id "file_1_file_1_jg7313";
dsecASM438219v1_2	AUGUSTUS	exon	12455351	12455401	.	-	.	transcript_id "file_1_file_1_jg7313.t1"; gene_id "file_1_file_1_jg7313";
dsecASM438219v1_2	AUGUSTUS	intron	12455402	12455461	.	-	.	transcript_id "file_1_file_1_jg7313.t1"; gene_id "file_1_file_1_jg7313";
dsecASM438219v1_2	AUGUSTUS	CDS	12455462	12455670	1	-	2	transcript_id "file_1_file_1_jg7313.t1"; gene_id "file_1_file_1_jg7313";
dsecASM438219v1_2	AUGUSTUS	exon	12455462	12455670	.	-	.	transcript_id "file_1_file_1_jg7313.t1"; gene_id "file_1_file_1_jg7313";
dsecASM438219v1_2	AUGUSTUS	intron	12455671	12455736	.	-	.	transcript_id "file_1_file_1_jg7313.t1"; gene_id "file_1_file_1_jg7313";
dsecASM438219v1_2	AUGUSTUS	CDS	12455737	12456277	0.99	-	0	transcript_id "file_1_file_1_jg7313.t1"; gene_id "file_1_file_1_jg7313";
dsecASM438219v1_2	AUGUSTUS	exon	12455737	12456277	.	-	.	transcript_id "file_1_file_1_jg7313.t1"; gene_id "file_1_file_1_jg7313";
dsecASM438219v1_2	AUGUSTUS	intron	12456278	12456604	.	-	.	transcript_id "file_1_file_1_jg7313.t1"; gene_id "file_1_file_1_jg7313";
dsecASM438219v1_2	AUGUSTUS	CDS	12456605	12456682	1	-	0	transcript_id "file_1_file_1_jg7313.t1"; gene_id "file_1_file_1_jg7313";
dsecASM438219v1_2	AUGUSTUS	exon	12456605	12456682	.	-	.	transcript_id "file_1_file_1_jg7313.t1"; gene_id "file_1_file_1_jg7313";
dsecASM438219v1_2	AUGUSTUS	intron	12456683	12456739	.	-	.	transcript_id "file_1_file_1_jg7313.t1"; gene_id "file_1_file_1_jg7313";
dsecASM438219v1_2	AUGUSTUS	transcript	12455351	12456781	.	-	.	transcript_id "file_1_file_1_jg7313.t1"; gene_id "file_1_file_1_jg7313"
dsecASM438219v1_2	AUGUSTUS	gene	12455351	12456781	.	-	.	jg7313
dsecASM438219v1_2	AUGUSTUS	CDS	12456740	12456781	1	-	0	transcript_id "file_1_file_1_jg7313.t1"; gene_id "file_1_file_1_jg7313";
dsecASM438219v1_2	AUGUSTUS	exon	12456740	12456781	.	-	.	transcript_id "file_1_file_1_jg7313.t1"; gene_id "file_1_file_1_jg7313";
dsecASM438219v1_2	AUGUSTUS	start_codon	12456779	12456781	.	-	0	transcript_id "file_1_file_1_jg7313.t1"; gene_id "file_1_file_1_jg7313";
dsecASM438219v1_2	AUGUSTUS	start_codon	3353603	3353605	.	+	0	transcript_id "file_1_file_1_jg6171.t1"; gene_id "file_1_file_1_jg6171";
dsecASM438219v1_2	AUGUSTUS	CDS	3353603	3354458	1	+	0	transcript_id "file_1_file_1_jg6171.t1"; gene_id "file_1_file_1_jg6171";
dsecASM438219v1_2	AUGUSTUS	exon	3353603	3354458	.	+	.	transcript_id "file_1_file_1_jg6171.t1"; gene_id "file_1_file_1_jg6171";
dsecASM438219v1_2	AUGUSTUS	intron	3354459	3354515	.	+	.	transcript_id "file_1_file_1_jg6171.t1"; gene_id "file_1_file_1_jg6171";
dsecASM438219v1_2	AUGUSTUS	CDS	3354516	3355316	1	+	2	transcript_id "file_1_file_1_jg6171.t1"; gene_id "file_1_file_1_jg6171";
dsecASM438219v1_2	AUGUSTUS	exon	3354516	3355316	.	+	.	transcript_id "file_1_file_1_jg6171.t1"; gene_id "file_1_file_1_jg6171";
dsecASM438219v1_2	AUGUSTUS	intron	3355317	3355372	.	+	.	transcript_id "file_1_file_1_jg6171.t1"; gene_id "file_1_file_1_jg6171";
dsecASM438219v1_2	AUGUSTUS	transcript	3353603	3355869	.	+	.	transcript_id "file_1_file_1_jg6171.t1"; gene_id "file_1_file_1_jg6171"
dsecASM438219v1_2	AUGUSTUS	gene	3353603	3355869	.	+	.	jg6171
dsecASM438219v1_2	AUGUSTUS	CDS	3355373	3355869	1	+	2	transcript_id "file_1_file_1_jg6171.t1"; gene_id "file_1_file_1_jg6171";
dsecASM438219v1_2	AUGUSTUS	exon	3355373	3355869	.	+	.	transcript_id "file_1_file_1_jg6171.t1"; gene_id "file_1_file_1_jg6171";
dsecASM438219v1_2	AUGUSTUS	stop_codon	3355867	3355869	.	+	0	transcript_id "file_1_file_1_jg6171.t1"; gene_id "file_1_file_1_jg6171";
dsecASM438219v1_0	AUGUSTUS	start_codon	7541512	7541514	.	+	0	transcript_id "file_1_file_1_jg1291.t1"; gene_id "file_1_file_1_jg1291";
dsecASM438219v1_0	AUGUSTUS	CDS	7541512	7541535	1	+	0	transcript_id "file_1_file_1_jg1291.t1"; gene_id "file_1_file_1_jg1291";
dsecASM438219v1_0	AUGUSTUS	exon	7541512	7541535	.	+	.	transcript_id "file_1_file_1_jg1291.t1"; gene_id "file_1_file_1_jg1291";
dsecASM438219v1_0	AUGUSTUS	intron	7541536	7543173	.	+	.	transcript_id "file_1_file_1_jg1291.t1"; gene_id "file_1_file_1_jg1291";
dsecASM438219v1_0	AUGUSTUS	CDS	7543174	7543437	1	+	0	transcript_id "file_1_file_1_jg1291.t1"; gene_id "file_1_file_1_jg1291";
dsecASM438219v1_0	AUGUSTUS	exon	7543174	7543437	.	+	.	transcript_id "file_1_file_1_jg1291.t1"; gene_id "file_1_file_1_jg1291";
dsecASM438219v1_0	AUGUSTUS	intron	7543438	7543498	.	+	.	transcript_id "file_1_file_1_jg1291.t1"; gene_id "file_1_file_1_jg1291";
dsecASM438219v1_0	AUGUSTUS	CDS	7543499	7544620	1	+	0	transcript_id "file_1_file_1_jg1291.t1"; gene_id "file_1_file_1_jg1291";
dsecASM438219v1_0	AUGUSTUS	exon	7543499	7544620	.	+	.	transcript_id "file_1_file_1_jg1291.t1"; gene_id "file_1_file_1_jg1291";
dsecASM438219v1_0	AUGUSTUS	intron	7544621	7544675	.	+	.	transcript_id "file_1_file_1_jg1291.t1"; gene_id "file_1_file_1_jg1291";
dsecASM438219v1_0	AUGUSTUS	CDS	7544676	7545191	1	+	0	transcript_id "file_1_file_1_jg1291.t1"; gene_id "file_1_file_1_jg1291";
dsecASM438219v1_0	AUGUSTUS	exon	7544676	7545191	.	+	.	transcript_id "file_1_file_1_jg1291.t1"; gene_id "file_1_file_1_jg1291";
dsecASM438219v1_0	AUGUSTUS	intron	7545192	7545310	.	+	.	transcript_id "file_1_file_1_jg1291.t1"; gene_id "file_1_file_1_jg1291";
dsecASM438219v1_0	AUGUSTUS	CDS	7545311	7546330	1	+	0	transcript_id "file_1_file_1_jg1291.t1"; gene_id "file_1_file_1_jg1291";
dsecASM438219v1_0	AUGUSTUS	exon	7545311	7546330	.	+	.	transcript_id "file_1_file_1_jg1291.t1"; gene_id "file_1_file_1_jg1291";
dsecASM438219v1_0	AUGUSTUS	intron	7546331	7548394	.	+	.	transcript_id "file_1_file_1_jg1291.t1"; gene_id "file_1_file_1_jg1291";
dsecASM438219v1_0	AUGUSTUS	CDS	7548395	7548604	1	+	0	transcript_id "file_1_file_1_jg1291.t1"; gene_id "file_1_file_1_jg1291";
dsecASM438219v1_0	AUGUSTUS	exon	7548395	7548604	.	+	.	transcript_id "file_1_file_1_jg1291.t1"; gene_id "file_1_file_1_jg1291";
dsecASM438219v1_0	AUGUSTUS	intron	7548605	7548658	.	+	.	transcript_id "file_1_file_1_jg1291.t1"; gene_id "file_1_file_1_jg1291";
dsecASM438219v1_0	AUGUSTUS	CDS	7548659	7548957	1	+	0	transcript_id "file_1_file_1_jg1291.t1"; gene_id "file_1_file_1_jg1291";
dsecASM438219v1_0	AUGUSTUS	exon	7548659	7548957	.	+	.	transcript_id "file_1_file_1_jg1291.t1"; gene_id "file_1_file_1_jg1291";
dsecASM438219v1_0	AUGUSTUS	intron	7548958	7549019	.	+	.	transcript_id "file_1_file_1_jg1291.t1"; gene_id "file_1_file_1_jg1291";
dsecASM438219v1_0	AUGUSTUS	CDS	7549020	7550555	1	+	1	transcript_id "file_1_file_1_jg1291.t1"; gene_id "file_1_file_1_jg1291";
dsecASM438219v1_0	AUGUSTUS	exon	7549020	7550555	.	+	.	transcript_id "file_1_file_1_jg1291.t1"; gene_id "file_1_file_1_jg1291";
dsecASM438219v1_0	AUGUSTUS	intron	7550556	7550609	.	+	.	transcript_id "file_1_file_1_jg1291.t1"; gene_id "file_1_file_1_jg1291";
dsecASM438219v1_0	AUGUSTUS	CDS	7550610	7550733	1	+	1	transcript_id "file_1_file_1_jg1291.t1"; gene_id "file_1_file_1_jg1291";
dsecASM438219v1_0	AUGUSTUS	exon	7550610	7550733	.	+	.	transcript_id "file_1_file_1_jg1291.t1"; gene_id "file_1_file_1_jg1291";
dsecASM438219v1_0	AUGUSTUS	intron	7550734	7550800	.	+	.	transcript_id "file_1_file_1_jg1291.t1"; gene_id "file_1_file_1_jg1291";
dsecASM438219v1_0	AUGUSTUS	transcript	7541512	7552051	.	+	.	transcript_id "file_1_file_1_jg1291.t1"; gene_id "file_1_file_1_jg1291"
dsecASM438219v1_0	AUGUSTUS	gene	7541512	7552051	.	+	.	jg1291
dsecASM438219v1_0	AUGUSTUS	CDS	7550801	7552051	1	+	0	transcript_id "file_1_file_1_jg1291.t1"; gene_id "file_1_file_1_jg1291";
dsecASM438219v1_0	AUGUSTUS	exon	7550801	7552051	.	+	.	transcript_id "file_1_file_1_jg1291.t1"; gene_id "file_1_file_1_jg1291";
dsecASM438219v1_0	AUGUSTUS	stop_codon	7552049	7552051	.	+	0	transcript_id "file_1_file_1_jg1291.t1"; gene_id "file_1_file_1_jg1291";
dsecASM438219v1_0	AUGUSTUS	start_codon	13348696	13348698	.	+	0	transcript_id "file_1_file_1_jg2101.t2"; gene_id "file_1_file_1_jg2101";
dsecASM438219v1_0	AUGUSTUS	CDS	13348696	13349007	1	+	0	transcript_id "file_1_file_1_jg2101.t2"; gene_id "file_1_file_1_jg2101";
dsecASM438219v1_0	AUGUSTUS	exon	13348696	13349007	.	+	.	transcript_id "file_1_file_1_jg2101.t2"; gene_id "file_1_file_1_jg2101";
dsecASM438219v1_0	AUGUSTUS	intron	13349008	13350913	.	+	.	transcript_id "file_1_file_1_jg2101.t2"; gene_id "file_1_file_1_jg2101";
dsecASM438219v1_0	AUGUSTUS	CDS	13350914	13351292	1	+	0	transcript_id "file_1_file_1_jg2101.t2"; gene_id "file_1_file_1_jg2101";
dsecASM438219v1_0	AUGUSTUS	exon	13350914	13351292	.	+	.	transcript_id "file_1_file_1_jg2101.t2"; gene_id "file_1_file_1_jg2101";
dsecASM438219v1_0	AUGUSTUS	intron	13351293	13351462	.	+	.	transcript_id "file_1_file_1_jg2101.t2"; gene_id "file_1_file_1_jg2101";
dsecASM438219v1_0	AUGUSTUS	CDS	13351463	13351578	1	+	2	transcript_id "file_1_file_1_jg2101.t2"; gene_id "file_1_file_1_jg2101";
dsecASM438219v1_0	AUGUSTUS	exon	13351463	13351578	.	+	.	transcript_id "file_1_file_1_jg2101.t2"; gene_id "file_1_file_1_jg2101";
dsecASM438219v1_0	AUGUSTUS	intron	13351579	13351640	.	+	.	transcript_id "file_1_file_1_jg2101.t2"; gene_id "file_1_file_1_jg2101";
dsecASM438219v1_0	AUGUSTUS	CDS	13351641	13352162	1	+	0	transcript_id "file_1_file_1_jg2101.t2"; gene_id "file_1_file_1_jg2101";
dsecASM438219v1_0	AUGUSTUS	exon	13351641	13352162	.	+	.	transcript_id "file_1_file_1_jg2101.t2"; gene_id "file_1_file_1_jg2101";
dsecASM438219v1_0	AUGUSTUS	intron	13352163	13353251	.	+	.	transcript_id "file_1_file_1_jg2101.t2"; gene_id "file_1_file_1_jg2101";
dsecASM438219v1_0	AUGUSTUS	transcript	13348696	13353479	.	+	.	transcript_id "file_1_file_1_jg2101.t2"; gene_id "file_1_file_1_jg2101"
dsecASM438219v1_0	AUGUSTUS	gene	13348696	13353479	.	+	.	jg2101
dsecASM438219v1_0	AUGUSTUS	CDS	13353252	13353479	1	+	0	transcript_id "file_1_file_1_jg2101.t2"; gene_id "file_1_file_1_jg2101";
dsecASM438219v1_0	AUGUSTUS	exon	13353252	13353479	.	+	.	transcript_id "file_1_file_1_jg2101.t2"; gene_id "file_1_file_1_jg2101";
dsecASM438219v1_0	AUGUSTUS	stop_codon	13353477	13353479	.	+	0	transcript_id "file_1_file_1_jg2101.t2"; gene_id "file_1_file_1_jg2101";
dsecASM438219v1_2	AUGUSTUS	stop_codon	24469698	24469700	.	-	0	transcript_id "file_1_file_1_jg8569.t1"; gene_id "file_1_file_1_jg8569";
dsecASM438219v1_2	AUGUSTUS	CDS	24469698	24470003	0.97	-	0	transcript_id "file_1_file_1_jg8569.t1"; gene_id "file_1_file_1_jg8569";
dsecASM438219v1_2	AUGUSTUS	exon	24469698	24470003	.	-	.	transcript_id "file_1_file_1_jg8569.t1"; gene_id "file_1_file_1_jg8569";
dsecASM438219v1_2	AUGUSTUS	intron	24470004	24470174	.	-	.	transcript_id "file_1_file_1_jg8569.t1"; gene_id "file_1_file_1_jg8569";
dsecASM438219v1_2	AUGUSTUS	CDS	24470175	24470295	0.94	-	1	transcript_id "file_1_file_1_jg8569.t1"; gene_id "file_1_file_1_jg8569";
dsecASM438219v1_2	AUGUSTUS	exon	24470175	24470295	.	-	.	transcript_id "file_1_file_1_jg8569.t1"; gene_id "file_1_file_1_jg8569";
dsecASM438219v1_2	AUGUSTUS	intron	24470296	24470424	.	-	.	transcript_id "file_1_file_1_jg8569.t1"; gene_id "file_1_file_1_jg8569";
dsecASM438219v1_2	AUGUSTUS	transcript	24469698	24470483	.	-	.	transcript_id "file_1_file_1_jg8569.t1"; gene_id "file_1_file_1_jg8569"
dsecASM438219v1_2	AUGUSTUS	gene	24469698	24470483	.	-	.	jg8569
dsecASM438219v1_2	AUGUSTUS	CDS	24470425	24470483	0.51	-	0	transcript_id "file_1_file_1_jg8569.t1"; gene_id "file_1_file_1_jg8569";
dsecASM438219v1_2	AUGUSTUS	exon	24470425	24470483	.	-	.	transcript_id "file_1_file_1_jg8569.t1"; gene_id "file_1_file_1_jg8569";
dsecASM438219v1_2	AUGUSTUS	start_codon	24470481	24470483	.	-	0	transcript_id "file_1_file_1_jg8569.t1"; gene_id "file_1_file_1_jg8569";
dsecASM438219v1_0	GeneMark.hmm	start_codon	7228810	7228812	.	+	0	gene_id "file_1_file_2_964_g"; transcript_id "file_1_file_2_964_t"; count "file_1_file_2_1_1";
dsecASM438219v1_0	GeneMark.hmm	CDS	7228810	7229024	.	+	0	gene_id "file_1_file_2_964_g"; transcript_id "file_1_file_2_964_t"; evidence "file_1_file_2_1_1"; cds_type "file_1_file_2_Initial"; count "file_1_file_2_1_6"; anchored "file_1_file_2_1_1";
dsecASM438219v1_0	GeneMark.hmm	exon	7228810	7229024	0	+	.	gene_id "file_1_file_2_964_g"; transcript_id "file_1_file_2_964_t"; evidence "file_1_file_2_1_1"; cds_type "file_1_file_2_Initial"; count "file_1_file_2_1_6"; anchored "file_1_file_2_1_1";
dsecASM438219v1_0	GeneMark.hmm	CDS	7233884	7234031	.	+	1	gene_id "file_1_file_2_964_g"; transcript_id "file_1_file_2_964_t"; evidence "file_1_file_2_1_1"; cds_type "file_1_file_2_Internal"; count "file_1_file_2_2_6"; anchored "file_1_file_2_1_1";
dsecASM438219v1_0	GeneMark.hmm	exon	7233884	7234031	0	+	.	gene_id "file_1_file_2_964_g"; transcript_id "file_1_file_2_964_t"; evidence "file_1_file_2_1_1"; cds_type "file_1_file_2_Internal"; count "file_1_file_2_2_6"; anchored "file_1_file_2_1_1";
dsecASM438219v1_0	GeneMark.hmm	CDS	7234202	7234280	.	+	0	gene_id "file_1_file_2_964_g"; transcript_id "file_1_file_2_964_t"; evidence "file_1_file_2_1_1"; cds_type "file_1_file_2_Internal"; count "file_1_file_2_3_6"; anchored "file_1_file_2_1_1";
dsecASM438219v1_0	GeneMark.hmm	exon	7234202	7234280	0	+	.	gene_id "file_1_file_2_964_g"; transcript_id "file_1_file_2_964_t"; evidence "file_1_file_2_1_1"; cds_type "file_1_file_2_Internal"; count "file_1_file_2_3_6"; anchored "file_1_file_2_1_1";
dsecASM438219v1_0	GeneMark.hmm	CDS	7238740	7239122	.	+	2	gene_id "file_1_file_2_964_g"; transcript_id "file_1_file_2_964_t"; evidence "file_1_file_2_1_1"; cds_type "file_1_file_2_Internal"; count "file_1_file_2_4_6"; anchored "file_1_file_2_1_1";
dsecASM438219v1_0	GeneMark.hmm	exon	7238740	7239122	0	+	.	gene_id "file_1_file_2_964_g"; transcript_id "file_1_file_2_964_t"; evidence "file_1_file_2_1_1"; cds_type "file_1_file_2_Internal"; count "file_1_file_2_4_6"; anchored "file_1_file_2_1_1";
dsecASM438219v1_0	GeneMark.hmm	CDS	7239248	7239707	.	+	0	gene_id "file_1_file_2_964_g"; transcript_id "file_1_file_2_964_t"; evidence "file_1_file_2_1_1"; cds_type "file_1_file_2_Internal"; count "file_1_file_2_5_6"; anchored "file_1_file_2_1_1";
dsecASM438219v1_0	GeneMark.hmm	exon	7239248	7239707	0	+	.	gene_id "file_1_file_2_964_g"; transcript_id "file_1_file_2_964_t"; evidence "file_1_file_2_1_1"; cds_type "file_1_file_2_Internal"; count "file_1_file_2_5_6"; anchored "file_1_file_2_1_1";
dsecASM438219v1_0	GeneMark.hmm	CDS	7240934	7241121	.	+	2	gene_id "file_1_file_2_964_g"; transcript_id "file_1_file_2_964_t"; evidence "file_1_file_2_1_1"; cds_type "file_1_file_2_Terminal"; count "file_1_file_2_6_6"; anchored "file_1_file_2_1_1";
dsecASM438219v1_0	GeneMark.hmm	exon	7240934	7241121	0	+	.	gene_id "file_1_file_2_964_g"; transcript_id "file_1_file_2_964_t"; evidence "file_1_file_2_1_1"; cds_type "file_1_file_2_Terminal"; count "file_1_file_2_6_6"; anchored "file_1_file_2_1_1";
dsecASM438219v1_0	GeneMark.hmm	stop_codon	7241119	7241121	.	+	0	gene_id "file_1_file_2_964_g"; transcript_id "file_1_file_2_964_t"; count "file_1_file_2_1_1";
dsecASM438219v1_2	AUGUSTUS	stop_codon	16911795	16911797	.	-	0	transcript_id "file_1_file_1_jg7837.t1"; gene_id "file_1_file_1_jg7837";
dsecASM438219v1_2	AUGUSTUS	CDS	16911795	16912374	1	-	1	transcript_id "file_1_file_1_jg7837.t1"; gene_id "file_1_file_1_jg7837";
dsecASM438219v1_2	AUGUSTUS	exon	16911795	16912374	.	-	.	transcript_id "file_1_file_1_jg7837.t1"; gene_id "file_1_file_1_jg7837";
dsecASM438219v1_2	AUGUSTUS	intron	16912375	16912456	.	-	.	transcript_id "file_1_file_1_jg7837.t1"; gene_id "file_1_file_1_jg7837";
dsecASM438219v1_2	AUGUSTUS	CDS	16912457	16913175	1	-	0	transcript_id "file_1_file_1_jg7837.t1"; gene_id "file_1_file_1_jg7837";
dsecASM438219v1_2	AUGUSTUS	exon	16912457	16913175	.	-	.	transcript_id "file_1_file_1_jg7837.t1"; gene_id "file_1_file_1_jg7837";
dsecASM438219v1_2	AUGUSTUS	intron	16913176	16913232	.	-	.	transcript_id "file_1_file_1_jg7837.t1"; gene_id "file_1_file_1_jg7837";
dsecASM438219v1_2	AUGUSTUS	CDS	16913233	16913604	1	-	0	transcript_id "file_1_file_1_jg7837.t1"; gene_id "file_1_file_1_jg7837";
dsecASM438219v1_2	AUGUSTUS	exon	16913233	16913604	.	-	.	transcript_id "file_1_file_1_jg7837.t1"; gene_id "file_1_file_1_jg7837";
dsecASM438219v1_2	AUGUSTUS	intron	16913605	16913725	.	-	.	transcript_id "file_1_file_1_jg7837.t1"; gene_id "file_1_file_1_jg7837";
dsecASM438219v1_2	AUGUSTUS	transcript	16911795	16914265	.	-	.	transcript_id "file_1_file_1_jg7837.t1"; gene_id "file_1_file_1_jg7837"
dsecASM438219v1_2	AUGUSTUS	gene	16911795	16914265	.	-	.	jg7837
dsecASM438219v1_2	AUGUSTUS	CDS	16913726	16914265	1	-	0	transcript_id "file_1_file_1_jg7837.t1"; gene_id "file_1_file_1_jg7837";
dsecASM438219v1_2	AUGUSTUS	exon	16913726	16914265	.	-	.	transcript_id "file_1_file_1_jg7837.t1"; gene_id "file_1_file_1_jg7837";
dsecASM438219v1_2	AUGUSTUS	start_codon	16914263	16914265	.	-	0	transcript_id "file_1_file_1_jg7837.t1"; gene_id "file_1_file_1_jg7837";
dsecASM438219v1_5	GeneMark.hmm	start_codon	2090876	2090878	.	+	0	gene_id "file_1_file_2_13636_g"; transcript_id "file_1_file_2_13636_t"; count "file_1_file_2_1_1";
dsecASM438219v1_5	GeneMark.hmm	CDS	2090876	2091106	.	+	0	gene_id "file_1_file_2_13636_g"; transcript_id "file_1_file_2_13636_t"; evidence "file_1_file_2_0_1"; cds_type "file_1_file_2_Initial"; count "file_1_file_2_1_2"; anchored "file_1_file_2_0_1";
dsecASM438219v1_5	GeneMark.hmm	exon	2090876	2091106	0	+	.	gene_id "file_1_file_2_13636_g"; transcript_id "file_1_file_2_13636_t"; evidence "file_1_file_2_0_1"; cds_type "file_1_file_2_Initial"; count "file_1_file_2_1_2"; anchored "file_1_file_2_0_1";
dsecASM438219v1_5	GeneMark.hmm	CDS	2091313	2091624	.	+	0	gene_id "file_1_file_2_13636_g"; transcript_id "file_1_file_2_13636_t"; evidence "file_1_file_2_1_1"; cds_type "file_1_file_2_Terminal"; count "file_1_file_2_2_2"; anchored "file_1_file_2_1_1";
dsecASM438219v1_5	GeneMark.hmm	exon	2091313	2091624	0	+	.	gene_id "file_1_file_2_13636_g"; transcript_id "file_1_file_2_13636_t"; evidence "file_1_file_2_1_1"; cds_type "file_1_file_2_Terminal"; count "file_1_file_2_2_2"; anchored "file_1_file_2_1_1";
dsecASM438219v1_5	GeneMark.hmm	stop_codon	2091622	2091624	.	+	0	gene_id "file_1_file_2_13636_g"; transcript_id "file_1_file_2_13636_t"; count "file_1_file_2_1_1";
dsecASM438219v1_5	AUGUSTUS	start_codon	7688918	7688920	.	+	0	transcript_id "file_1_file_1_jg3935.t1"; gene_id "file_1_file_1_jg3935";
dsecASM438219v1_5	AUGUSTUS	CDS	7688918	7689122	1	+	0	transcript_id "file_1_file_1_jg3935.t1"; gene_id "file_1_file_1_jg3935";
dsecASM438219v1_5	AUGUSTUS	exon	7688918	7689122	.	+	.	transcript_id "file_1_file_1_jg3935.t1"; gene_id "file_1_file_1_jg3935";
dsecASM438219v1_5	AUGUSTUS	intron	7689123	7690440	.	+	.	transcript_id "file_1_file_1_jg3935.t1"; gene_id "file_1_file_1_jg3935";
dsecASM438219v1_5	AUGUSTUS	CDS	7690441	7690861	1	+	2	transcript_id "file_1_file_1_jg3935.t1"; gene_id "file_1_file_1_jg3935";
dsecASM438219v1_5	AUGUSTUS	exon	7690441	7690861	.	+	.	transcript_id "file_1_file_1_jg3935.t1"; gene_id "file_1_file_1_jg3935";
dsecASM438219v1_5	AUGUSTUS	intron	7690862	7690928	.	+	.	transcript_id "file_1_file_1_jg3935.t1"; gene_id "file_1_file_1_jg3935";
dsecASM438219v1_5	AUGUSTUS	CDS	7690929	7691498	1	+	1	transcript_id "file_1_file_1_jg3935.t1"; gene_id "file_1_file_1_jg3935";
dsecASM438219v1_5	AUGUSTUS	exon	7690929	7691498	.	+	.	transcript_id "file_1_file_1_jg3935.t1"; gene_id "file_1_file_1_jg3935";
dsecASM438219v1_5	AUGUSTUS	intron	7691499	7691561	.	+	.	transcript_id "file_1_file_1_jg3935.t1"; gene_id "file_1_file_1_jg3935";
dsecASM438219v1_5	AUGUSTUS	CDS	7691562	7691810	1	+	1	transcript_id "file_1_file_1_jg3935.t1"; gene_id "file_1_file_1_jg3935";
dsecASM438219v1_5	AUGUSTUS	exon	7691562	7691810	.	+	.	transcript_id "file_1_file_1_jg3935.t1"; gene_id "file_1_file_1_jg3935";
dsecASM438219v1_5	AUGUSTUS	intron	7691811	7691881	.	+	.	transcript_id "file_1_file_1_jg3935.t1"; gene_id "file_1_file_1_jg3935";
dsecASM438219v1_5	AUGUSTUS	transcript	7688918	7691975	.	+	.	transcript_id "file_1_file_1_jg3935.t1"; gene_id "file_1_file_1_jg3935"
dsecASM438219v1_5	AUGUSTUS	gene	7688918	7691975	.	+	.	jg3935
dsecASM438219v1_5	AUGUSTUS	CDS	7691882	7691975	1	+	1	transcript_id "file_1_file_1_jg3935.t1"; gene_id "file_1_file_1_jg3935";
dsecASM438219v1_5	AUGUSTUS	exon	7691882	7691975	.	+	.	transcript_id "file_1_file_1_jg3935.t1"; gene_id "file_1_file_1_jg3935";
dsecASM438219v1_5	AUGUSTUS	stop_codon	7691973	7691975	.	+	0	transcript_id "file_1_file_1_jg3935.t1"; gene_id "file_1_file_1_jg3935";
dsecASM438219v1_0	AUGUSTUS	start_codon	4783192	4783194	.	+	0	transcript_id "file_1_file_1_jg921.t2"; gene_id "file_1_file_1_jg921";
dsecASM438219v1_0	AUGUSTUS	CDS	4783192	4783199	0.49	+	0	transcript_id "file_1_file_1_jg921.t2"; gene_id "file_1_file_1_jg921";
dsecASM438219v1_0	AUGUSTUS	exon	4783192	4783199	.	+	.	transcript_id "file_1_file_1_jg921.t2"; gene_id "file_1_file_1_jg921";
dsecASM438219v1_0	AUGUSTUS	intron	4783200	4783589	.	+	.	transcript_id "file_1_file_1_jg921.t2"; gene_id "file_1_file_1_jg921";
dsecASM438219v1_0	AUGUSTUS	CDS	4783590	4783971	0.71	+	1	transcript_id "file_1_file_1_jg921.t2"; gene_id "file_1_file_1_jg921";
dsecASM438219v1_0	AUGUSTUS	exon	4783590	4783971	.	+	.	transcript_id "file_1_file_1_jg921.t2"; gene_id "file_1_file_1_jg921";
dsecASM438219v1_0	AUGUSTUS	intron	4783972	4788214	.	+	.	transcript_id "file_1_file_1_jg921.t2"; gene_id "file_1_file_1_jg921";
dsecASM438219v1_0	AUGUSTUS	CDS	4788215	4788454	1	+	0	transcript_id "file_1_file_1_jg921.t2"; gene_id "file_1_file_1_jg921";
dsecASM438219v1_0	AUGUSTUS	exon	4788215	4788454	.	+	.	transcript_id "file_1_file_1_jg921.t2"; gene_id "file_1_file_1_jg921";
dsecASM438219v1_0	AUGUSTUS	intron	4788455	4788513	.	+	.	transcript_id "file_1_file_1_jg921.t2"; gene_id "file_1_file_1_jg921";
dsecASM438219v1_0	AUGUSTUS	CDS	4788514	4788572	1	+	0	transcript_id "file_1_file_1_jg921.t2"; gene_id "file_1_file_1_jg921";
dsecASM438219v1_0	AUGUSTUS	exon	4788514	4788572	.	+	.	transcript_id "file_1_file_1_jg921.t2"; gene_id "file_1_file_1_jg921";
dsecASM438219v1_0	AUGUSTUS	intron	4788573	4788861	.	+	.	transcript_id "file_1_file_1_jg921.t2"; gene_id "file_1_file_1_jg921";
dsecASM438219v1_0	AUGUSTUS	CDS	4788862	4788981	1	+	1	transcript_id "file_1_file_1_jg921.t2"; gene_id "file_1_file_1_jg921";
dsecASM438219v1_0	AUGUSTUS	exon	4788862	4788981	.	+	.	transcript_id "file_1_file_1_jg921.t2"; gene_id "file_1_file_1_jg921";
dsecASM438219v1_0	AUGUSTUS	intron	4788982	4789042	.	+	.	transcript_id "file_1_file_1_jg921.t2"; gene_id "file_1_file_1_jg921";
dsecASM438219v1_0	AUGUSTUS	CDS	4789043	4789123	1	+	1	transcript_id "file_1_file_1_jg921.t2"; gene_id "file_1_file_1_jg921";
dsecASM438219v1_0	AUGUSTUS	exon	4789043	4789123	.	+	.	transcript_id "file_1_file_1_jg921.t2"; gene_id "file_1_file_1_jg921";
dsecASM438219v1_0	AUGUSTUS	intron	4789124	4789200	.	+	.	transcript_id "file_1_file_1_jg921.t2"; gene_id "file_1_file_1_jg921";
dsecASM438219v1_0	AUGUSTUS	CDS	4789201	4789549	1	+	1	transcript_id "file_1_file_1_jg921.t2"; gene_id "file_1_file_1_jg921";
dsecASM438219v1_0	AUGUSTUS	exon	4789201	4789549	.	+	.	transcript_id "file_1_file_1_jg921.t2"; gene_id "file_1_file_1_jg921";
dsecASM438219v1_0	AUGUSTUS	intron	4789550	4789609	.	+	.	transcript_id "file_1_file_1_jg921.t2"; gene_id "file_1_file_1_jg921";
dsecASM438219v1_0	AUGUSTUS	CDS	4789610	4789678	1	+	0	transcript_id "file_1_file_1_jg921.t2"; gene_id "file_1_file_1_jg921";
dsecASM438219v1_0	AUGUSTUS	exon	4789610	4789678	.	+	.	transcript_id "file_1_file_1_jg921.t2"; gene_id "file_1_file_1_jg921";
dsecASM438219v1_0	AUGUSTUS	intron	4789679	4789738	.	+	.	transcript_id "file_1_file_1_jg921.t2"; gene_id "file_1_file_1_jg921";
dsecASM438219v1_0	AUGUSTUS	CDS	4789739	4790140	1	+	0	transcript_id "file_1_file_1_jg921.t2"; gene_id "file_1_file_1_jg921";
dsecASM438219v1_0	AUGUSTUS	exon	4789739	4790140	.	+	.	transcript_id "file_1_file_1_jg921.t2"; gene_id "file_1_file_1_jg921";
dsecASM438219v1_0	AUGUSTUS	intron	4790141	4790280	.	+	.	transcript_id "file_1_file_1_jg921.t2"; gene_id "file_1_file_1_jg921";
dsecASM438219v1_0	AUGUSTUS	CDS	4790281	4790475	1	+	0	transcript_id "file_1_file_1_jg921.t2"; gene_id "file_1_file_1_jg921";
dsecASM438219v1_0	AUGUSTUS	exon	4790281	4790475	.	+	.	transcript_id "file_1_file_1_jg921.t2"; gene_id "file_1_file_1_jg921";
dsecASM438219v1_0	AUGUSTUS	intron	4790476	4791653	.	+	.	transcript_id "file_1_file_1_jg921.t2"; gene_id "file_1_file_1_jg921";
dsecASM438219v1_0	AUGUSTUS	CDS	4791654	4791781	1	+	0	transcript_id "file_1_file_1_jg921.t2"; gene_id "file_1_file_1_jg921";
dsecASM438219v1_0	AUGUSTUS	exon	4791654	4791781	.	+	.	transcript_id "file_1_file_1_jg921.t2"; gene_id "file_1_file_1_jg921";
dsecASM438219v1_0	AUGUSTUS	intron	4791782	4791839	.	+	.	transcript_id "file_1_file_1_jg921.t2"; gene_id "file_1_file_1_jg921";
dsecASM438219v1_0	AUGUSTUS	CDS	4791840	4791951	1	+	1	transcript_id "file_1_file_1_jg921.t2"; gene_id "file_1_file_1_jg921";
dsecASM438219v1_0	AUGUSTUS	exon	4791840	4791951	.	+	.	transcript_id "file_1_file_1_jg921.t2"; gene_id "file_1_file_1_jg921";
dsecASM438219v1_0	AUGUSTUS	intron	4791952	4792320	.	+	.	transcript_id "file_1_file_1_jg921.t2"; gene_id "file_1_file_1_jg921";
dsecASM438219v1_0	AUGUSTUS	CDS	4792321	4792341	1	+	0	transcript_id "file_1_file_1_jg921.t2"; gene_id "file_1_file_1_jg921";
dsecASM438219v1_0	AUGUSTUS	exon	4792321	4792341	.	+	.	transcript_id "file_1_file_1_jg921.t2"; gene_id "file_1_file_1_jg921";
dsecASM438219v1_0	AUGUSTUS	intron	4792342	4792652	.	+	.	transcript_id "file_1_file_1_jg921.t2"; gene_id "file_1_file_1_jg921";
dsecASM438219v1_0	AUGUSTUS	transcript	4783192	4792850	.	+	.	transcript_id "file_1_file_1_jg921.t2"; gene_id "file_1_file_1_jg921"
dsecASM438219v1_0	AUGUSTUS	CDS	4792653	4792850	1	+	0	transcript_id "file_1_file_1_jg921.t2"; gene_id "file_1_file_1_jg921";
dsecASM438219v1_0	AUGUSTUS	exon	4792653	4792850	.	+	.	transcript_id "file_1_file_1_jg921.t2"; gene_id "file_1_file_1_jg921";
dsecASM438219v1_0	AUGUSTUS	stop_codon	4792848	4792850	.	+	0	transcript_id "file_1_file_1_jg921.t2"; gene_id "file_1_file_1_jg921";
dsecASM438219v1_5	AUGUSTUS	stop_codon	902039	902041	.	-	0	transcript_id "file_1_file_1_jg3177.t1"; gene_id "file_1_file_1_jg3177";
dsecASM438219v1_5	AUGUSTUS	CDS	902039	902794	1	-	0	transcript_id "file_1_file_1_jg3177.t1"; gene_id "file_1_file_1_jg3177";
dsecASM438219v1_5	AUGUSTUS	exon	902039	902794	.	-	.	transcript_id "file_1_file_1_jg3177.t1"; gene_id "file_1_file_1_jg3177";
dsecASM438219v1_5	AUGUSTUS	transcript	902039	902794	.	-	.	transcript_id "file_1_file_1_jg3177.t1"; gene_id "file_1_file_1_jg3177"
dsecASM438219v1_5	AUGUSTUS	gene	902039	902794	.	-	.	jg3177
dsecASM438219v1_5	AUGUSTUS	start_codon	902792	902794	.	-	0	transcript_id "file_1_file_1_jg3177.t1"; gene_id "file_1_file_1_jg3177";
dsecASM438219v1_3	AUGUSTUS	stop_codon	7431151	7431153	.	-	0	transcript_id "file_1_file_1_jg9218.t1"; gene_id "file_1_file_1_jg9218";
dsecASM438219v1_3	AUGUSTUS	CDS	7431151	7431179	0.4	-	2	transcript_id "file_1_file_1_jg9218.t1"; gene_id "file_1_file_1_jg9218";
dsecASM438219v1_3	AUGUSTUS	exon	7431151	7431179	.	-	.	transcript_id "file_1_file_1_jg9218.t1"; gene_id "file_1_file_1_jg9218";
dsecASM438219v1_3	AUGUSTUS	intron	7431180	7433593	.	-	.	transcript_id "file_1_file_1_jg9218.t1"; gene_id "file_1_file_1_jg9218";
dsecASM438219v1_3	AUGUSTUS	CDS	7433594	7433630	1	-	0	transcript_id "file_1_file_1_jg9218.t1"; gene_id "file_1_file_1_jg9218";
dsecASM438219v1_3	AUGUSTUS	exon	7433594	7433630	.	-	.	transcript_id "file_1_file_1_jg9218.t1"; gene_id "file_1_file_1_jg9218";
dsecASM438219v1_3	AUGUSTUS	intron	7433631	7439732	.	-	.	transcript_id "file_1_file_1_jg9218.t1"; gene_id "file_1_file_1_jg9218";
dsecASM438219v1_3	AUGUSTUS	CDS	7439733	7439855	1	-	0	transcript_id "file_1_file_1_jg9218.t1"; gene_id "file_1_file_1_jg9218";
dsecASM438219v1_3	AUGUSTUS	exon	7439733	7439855	.	-	.	transcript_id "file_1_file_1_jg9218.t1"; gene_id "file_1_file_1_jg9218";
dsecASM438219v1_3	AUGUSTUS	intron	7439856	7439918	.	-	.	transcript_id "file_1_file_1_jg9218.t1"; gene_id "file_1_file_1_jg9218";
dsecASM438219v1_3	AUGUSTUS	CDS	7439919	7440531	1	-	1	transcript_id "file_1_file_1_jg9218.t1"; gene_id "file_1_file_1_jg9218";
dsecASM438219v1_3	AUGUSTUS	exon	7439919	7440531	.	-	.	transcript_id "file_1_file_1_jg9218.t1"; gene_id "file_1_file_1_jg9218";
dsecASM438219v1_3	AUGUSTUS	intron	7440532	7440694	.	-	.	transcript_id "file_1_file_1_jg9218.t1"; gene_id "file_1_file_1_jg9218";
dsecASM438219v1_3	AUGUSTUS	CDS	7440695	7440816	1	-	0	transcript_id "file_1_file_1_jg9218.t1"; gene_id "file_1_file_1_jg9218";
dsecASM438219v1_3	AUGUSTUS	exon	7440695	7440816	.	-	.	transcript_id "file_1_file_1_jg9218.t1"; gene_id "file_1_file_1_jg9218";
dsecASM438219v1_3	AUGUSTUS	intron	7440817	7443279	.	-	.	transcript_id "file_1_file_1_jg9218.t1"; gene_id "file_1_file_1_jg9218";
dsecASM438219v1_3	AUGUSTUS	transcript	7431151	7444932	.	-	.	transcript_id "file_1_file_1_jg9218.t1"; gene_id "file_1_file_1_jg9218"
dsecASM438219v1_3	AUGUSTUS	gene	7431151	7444932	.	-	.	jg9218
dsecASM438219v1_3	AUGUSTUS	CDS	7443280	7444932	1	-	0	transcript_id "file_1_file_1_jg9218.t1"; gene_id "file_1_file_1_jg9218";
dsecASM438219v1_3	AUGUSTUS	exon	7443280	7444932	.	-	.	transcript_id "file_1_file_1_jg9218.t1"; gene_id "file_1_file_1_jg9218";
dsecASM438219v1_3	AUGUSTUS	start_codon	7444930	7444932	.	-	0	transcript_id "file_1_file_1_jg9218.t1"; gene_id "file_1_file_1_jg9218";
dsecASM438219v1_3	AUGUSTUS	stop_codon	19690927	19690929	.	-	0	transcript_id "file_1_file_1_jg10833.t1"; gene_id "file_1_file_1_jg10833";
dsecASM438219v1_3	AUGUSTUS	CDS	19690927	19691957	1	-	2	transcript_id "file_1_file_1_jg10833.t1"; gene_id "file_1_file_1_jg10833";
dsecASM438219v1_3	AUGUSTUS	exon	19690927	19691957	.	-	.	transcript_id "file_1_file_1_jg10833.t1"; gene_id "file_1_file_1_jg10833";
dsecASM438219v1_3	AUGUSTUS	intron	19691958	19692327	.	-	.	transcript_id "file_1_file_1_jg10833.t1"; gene_id "file_1_file_1_jg10833";
dsecASM438219v1_3	AUGUSTUS	transcript	19690927	19692973	.	-	.	transcript_id "file_1_file_1_jg10833.t1"; gene_id "file_1_file_1_jg10833"
dsecASM438219v1_3	AUGUSTUS	gene	19690927	19692973	.	-	.	jg10833
dsecASM438219v1_3	AUGUSTUS	CDS	19692328	19692973	1	-	0	transcript_id "file_1_file_1_jg10833.t1"; gene_id "file_1_file_1_jg10833";
dsecASM438219v1_3	AUGUSTUS	exon	19692328	19692973	.	-	.	transcript_id "file_1_file_1_jg10833.t1"; gene_id "file_1_file_1_jg10833";
dsecASM438219v1_3	AUGUSTUS	start_codon	19692971	19692973	.	-	0	transcript_id "file_1_file_1_jg10833.t1"; gene_id "file_1_file_1_jg10833";
dsecASM438219v1_1	AUGUSTUS	start_codon	12107607	12107609	.	+	0	transcript_id "file_1_file_1_jg13800.t1"; gene_id "file_1_file_1_jg13800";
dsecASM438219v1_1	AUGUSTUS	CDS	12107607	12107805	1	+	0	transcript_id "file_1_file_1_jg13800.t1"; gene_id "file_1_file_1_jg13800";
dsecASM438219v1_1	AUGUSTUS	exon	12107607	12107805	.	+	.	transcript_id "file_1_file_1_jg13800.t1"; gene_id "file_1_file_1_jg13800";
dsecASM438219v1_1	AUGUSTUS	intron	12107806	12107879	.	+	.	transcript_id "file_1_file_1_jg13800.t1"; gene_id "file_1_file_1_jg13800";
dsecASM438219v1_1	AUGUSTUS	CDS	12107880	12108005	1	+	2	transcript_id "file_1_file_1_jg13800.t1"; gene_id "file_1_file_1_jg13800";
dsecASM438219v1_1	AUGUSTUS	exon	12107880	12108005	.	+	.	transcript_id "file_1_file_1_jg13800.t1"; gene_id "file_1_file_1_jg13800";
dsecASM438219v1_1	AUGUSTUS	intron	12108006	12108061	.	+	.	transcript_id "file_1_file_1_jg13800.t1"; gene_id "file_1_file_1_jg13800";
dsecASM438219v1_1	AUGUSTUS	CDS	12108062	12108208	1	+	2	transcript_id "file_1_file_1_jg13800.t1"; gene_id "file_1_file_1_jg13800";
dsecASM438219v1_1	AUGUSTUS	exon	12108062	12108208	.	+	.	transcript_id "file_1_file_1_jg13800.t1"; gene_id "file_1_file_1_jg13800";
dsecASM438219v1_1	AUGUSTUS	intron	12108209	12108292	.	+	.	transcript_id "file_1_file_1_jg13800.t1"; gene_id "file_1_file_1_jg13800";
dsecASM438219v1_1	AUGUSTUS	CDS	12108293	12108410	1	+	2	transcript_id "file_1_file_1_jg13800.t1"; gene_id "file_1_file_1_jg13800";
dsecASM438219v1_1	AUGUSTUS	exon	12108293	12108410	.	+	.	transcript_id "file_1_file_1_jg13800.t1"; gene_id "file_1_file_1_jg13800";
dsecASM438219v1_1	AUGUSTUS	intron	12108411	12108473	.	+	.	transcript_id "file_1_file_1_jg13800.t1"; gene_id "file_1_file_1_jg13800";
dsecASM438219v1_1	AUGUSTUS	CDS	12108474	12108643	1	+	1	transcript_id "file_1_file_1_jg13800.t1"; gene_id "file_1_file_1_jg13800";
dsecASM438219v1_1	AUGUSTUS	exon	12108474	12108643	.	+	.	transcript_id "file_1_file_1_jg13800.t1"; gene_id "file_1_file_1_jg13800";
dsecASM438219v1_1	AUGUSTUS	intron	12108644	12108785	.	+	.	transcript_id "file_1_file_1_jg13800.t1"; gene_id "file_1_file_1_jg13800";
dsecASM438219v1_1	AUGUSTUS	transcript	12107607	12108970	.	+	.	transcript_id "file_1_file_1_jg13800.t1"; gene_id "file_1_file_1_jg13800"
dsecASM438219v1_1	AUGUSTUS	gene	12107607	12108970	.	+	.	jg13800
dsecASM438219v1_1	AUGUSTUS	CDS	12108786	12108970	1	+	2	transcript_id "file_1_file_1_jg13800.t1"; gene_id "file_1_file_1_jg13800";
dsecASM438219v1_1	AUGUSTUS	exon	12108786	12108970	.	+	.	transcript_id "file_1_file_1_jg13800.t1"; gene_id "file_1_file_1_jg13800";
dsecASM438219v1_1	AUGUSTUS	stop_codon	12108968	12108970	.	+	0	transcript_id "file_1_file_1_jg13800.t1"; gene_id "file_1_file_1_jg13800";
dsecASM438219v1_2	AUGUSTUS	start_codon	10378038	10378040	.	+	0	transcript_id "file_1_file_1_jg7036.t3"; gene_id "file_1_file_1_jg7036";
dsecASM438219v1_2	AUGUSTUS	CDS	10378038	10378059	1	+	0	transcript_id "file_1_file_1_jg7036.t3"; gene_id "file_1_file_1_jg7036";
dsecASM438219v1_2	AUGUSTUS	exon	10378038	10378059	.	+	.	transcript_id "file_1_file_1_jg7036.t3"; gene_id "file_1_file_1_jg7036";
dsecASM438219v1_2	AUGUSTUS	intron	10378060	10378156	.	+	.	transcript_id "file_1_file_1_jg7036.t3"; gene_id "file_1_file_1_jg7036";
dsecASM438219v1_2	AUGUSTUS	CDS	10378157	10378228	1	+	2	transcript_id "file_1_file_1_jg7036.t3"; gene_id "file_1_file_1_jg7036";
dsecASM438219v1_2	AUGUSTUS	exon	10378157	10378228	.	+	.	transcript_id "file_1_file_1_jg7036.t3"; gene_id "file_1_file_1_jg7036";
dsecASM438219v1_2	AUGUSTUS	intron	10378229	10378287	.	+	.	transcript_id "file_1_file_1_jg7036.t3"; gene_id "file_1_file_1_jg7036";
dsecASM438219v1_2	AUGUSTUS	CDS	10378288	10378434	1	+	2	transcript_id "file_1_file_1_jg7036.t3"; gene_id "file_1_file_1_jg7036";
dsecASM438219v1_2	AUGUSTUS	exon	10378288	10378434	.	+	.	transcript_id "file_1_file_1_jg7036.t3"; gene_id "file_1_file_1_jg7036";
dsecASM438219v1_2	AUGUSTUS	intron	10378435	10378917	.	+	.	transcript_id "file_1_file_1_jg7036.t3"; gene_id "file_1_file_1_jg7036";
dsecASM438219v1_2	AUGUSTUS	transcript	10378038	10379072	.	+	.	transcript_id "file_1_file_1_jg7036.t3"; gene_id "file_1_file_1_jg7036"
dsecASM438219v1_2	AUGUSTUS	CDS	10378918	10379072	1	+	2	transcript_id "file_1_file_1_jg7036.t3"; gene_id "file_1_file_1_jg7036";
dsecASM438219v1_2	AUGUSTUS	exon	10378918	10379072	.	+	.	transcript_id "file_1_file_1_jg7036.t3"; gene_id "file_1_file_1_jg7036";
dsecASM438219v1_2	AUGUSTUS	stop_codon	10379070	10379072	.	+	0	transcript_id "file_1_file_1_jg7036.t3"; gene_id "file_1_file_1_jg7036";
dsecASM438219v1_3	AUGUSTUS	stop_codon	26346374	26346376	.	-	0	transcript_id "file_1_file_1_jg11810.t1"; gene_id "file_1_file_1_jg11810";
dsecASM438219v1_3	AUGUSTUS	CDS	26346374	26346440	1	-	1	transcript_id "file_1_file_1_jg11810.t1"; gene_id "file_1_file_1_jg11810";
dsecASM438219v1_3	AUGUSTUS	exon	26346374	26346440	.	-	.	transcript_id "file_1_file_1_jg11810.t1"; gene_id "file_1_file_1_jg11810";
dsecASM438219v1_3	AUGUSTUS	intron	26346441	26346505	.	-	.	transcript_id "file_1_file_1_jg11810.t1"; gene_id "file_1_file_1_jg11810";
dsecASM438219v1_3	AUGUSTUS	CDS	26346506	26346699	1	-	0	transcript_id "file_1_file_1_jg11810.t1"; gene_id "file_1_file_1_jg11810";
dsecASM438219v1_3	AUGUSTUS	exon	26346506	26346699	.	-	.	transcript_id "file_1_file_1_jg11810.t1"; gene_id "file_1_file_1_jg11810";
dsecASM438219v1_3	AUGUSTUS	intron	26346700	26346794	.	-	.	transcript_id "file_1_file_1_jg11810.t1"; gene_id "file_1_file_1_jg11810";
dsecASM438219v1_3	AUGUSTUS	CDS	26346795	26346974	1	-	0	transcript_id "file_1_file_1_jg11810.t1"; gene_id "file_1_file_1_jg11810";
dsecASM438219v1_3	AUGUSTUS	exon	26346795	26346974	.	-	.	transcript_id "file_1_file_1_jg11810.t1"; gene_id "file_1_file_1_jg11810";
dsecASM438219v1_3	AUGUSTUS	intron	26346975	26347037	.	-	.	transcript_id "file_1_file_1_jg11810.t1"; gene_id "file_1_file_1_jg11810";
dsecASM438219v1_3	AUGUSTUS	transcript	26346374	26347088	.	-	.	transcript_id "file_1_file_1_jg11810.t1"; gene_id "file_1_file_1_jg11810"
dsecASM438219v1_3	AUGUSTUS	gene	26346374	26347088	.	-	.	jg11810
dsecASM438219v1_3	AUGUSTUS	CDS	26347038	26347088	1	-	0	transcript_id "file_1_file_1_jg11810.t1"; gene_id "file_1_file_1_jg11810";
dsecASM438219v1_3	AUGUSTUS	exon	26347038	26347088	.	-	.	transcript_id "file_1_file_1_jg11810.t1"; gene_id "file_1_file_1_jg11810";
dsecASM438219v1_3	AUGUSTUS	start_codon	26347086	26347088	.	-	0	transcript_id "file_1_file_1_jg11810.t1"; gene_id "file_1_file_1_jg11810";
dsecASM438219v1_3	AUGUSTUS	stop_codon	13217880	13217882	.	-	0	transcript_id "file_1_file_1_jg9922.t4"; gene_id "file_1_file_1_jg9922";
dsecASM438219v1_3	AUGUSTUS	CDS	13217880	13218647	1	-	0	transcript_id "file_1_file_1_jg9922.t4"; gene_id "file_1_file_1_jg9922";
dsecASM438219v1_3	AUGUSTUS	exon	13217880	13218647	.	-	.	transcript_id "file_1_file_1_jg9922.t4"; gene_id "file_1_file_1_jg9922";
dsecASM438219v1_3	AUGUSTUS	intron	13218648	13221374	.	-	.	transcript_id "file_1_file_1_jg9922.t4"; gene_id "file_1_file_1_jg9922";
dsecASM438219v1_3	AUGUSTUS	CDS	13221375	13221442	1	-	2	transcript_id "file_1_file_1_jg9922.t4"; gene_id "file_1_file_1_jg9922";
dsecASM438219v1_3	AUGUSTUS	exon	13221375	13221442	.	-	.	transcript_id "file_1_file_1_jg9922.t4"; gene_id "file_1_file_1_jg9922";
dsecASM438219v1_3	AUGUSTUS	intron	13221443	13224209	.	-	.	transcript_id "file_1_file_1_jg9922.t4"; gene_id "file_1_file_1_jg9922";
dsecASM438219v1_3	AUGUSTUS	CDS	13224210	13224498	1	-	0	transcript_id "file_1_file_1_jg9922.t4"; gene_id "file_1_file_1_jg9922";
dsecASM438219v1_3	AUGUSTUS	exon	13224210	13224498	.	-	.	transcript_id "file_1_file_1_jg9922.t4"; gene_id "file_1_file_1_jg9922";
dsecASM438219v1_3	AUGUSTUS	intron	13224499	13225057	.	-	.	transcript_id "file_1_file_1_jg9922.t4"; gene_id "file_1_file_1_jg9922";
dsecASM438219v1_3	AUGUSTUS	CDS	13225058	13225399	1	-	0	transcript_id "file_1_file_1_jg9922.t4"; gene_id "file_1_file_1_jg9922";
dsecASM438219v1_3	AUGUSTUS	exon	13225058	13225399	.	-	.	transcript_id "file_1_file_1_jg9922.t4"; gene_id "file_1_file_1_jg9922";
dsecASM438219v1_3	AUGUSTUS	intron	13225400	13225945	.	-	.	transcript_id "file_1_file_1_jg9922.t4"; gene_id "file_1_file_1_jg9922";
dsecASM438219v1_3	AUGUSTUS	CDS	13225946	13226563	0.99	-	0	transcript_id "file_1_file_1_jg9922.t4"; gene_id "file_1_file_1_jg9922";
dsecASM438219v1_3	AUGUSTUS	exon	13225946	13226563	.	-	.	transcript_id "file_1_file_1_jg9922.t4"; gene_id "file_1_file_1_jg9922";
dsecASM438219v1_3	AUGUSTUS	intron	13226564	13227594	.	-	.	transcript_id "file_1_file_1_jg9922.t4"; gene_id "file_1_file_1_jg9922";
dsecASM438219v1_3	AUGUSTUS	CDS	13227595	13227675	1	-	0	transcript_id "file_1_file_1_jg9922.t4"; gene_id "file_1_file_1_jg9922";
dsecASM438219v1_3	AUGUSTUS	exon	13227595	13227675	.	-	.	transcript_id "file_1_file_1_jg9922.t4"; gene_id "file_1_file_1_jg9922";
dsecASM438219v1_3	AUGUSTUS	intron	13227676	13228761	.	-	.	transcript_id "file_1_file_1_jg9922.t4"; gene_id "file_1_file_1_jg9922";
dsecASM438219v1_3	AUGUSTUS	CDS	13228762	13229006	1	-	2	transcript_id "file_1_file_1_jg9922.t4"; gene_id "file_1_file_1_jg9922";
dsecASM438219v1_3	AUGUSTUS	exon	13228762	13229006	.	-	.	transcript_id "file_1_file_1_jg9922.t4"; gene_id "file_1_file_1_jg9922";
dsecASM438219v1_3	AUGUSTUS	intron	13229007	13229074	.	-	.	transcript_id "file_1_file_1_jg9922.t4"; gene_id "file_1_file_1_jg9922";
dsecASM438219v1_3	AUGUSTUS	CDS	13229075	13229762	1	-	0	transcript_id "file_1_file_1_jg9922.t4"; gene_id "file_1_file_1_jg9922";
dsecASM438219v1_3	AUGUSTUS	exon	13229075	13229762	.	-	.	transcript_id "file_1_file_1_jg9922.t4"; gene_id "file_1_file_1_jg9922";
dsecASM438219v1_3	AUGUSTUS	intron	13229763	13230303	.	-	.	transcript_id "file_1_file_1_jg9922.t4"; gene_id "file_1_file_1_jg9922";
dsecASM438219v1_3	AUGUSTUS	CDS	13230304	13230494	1	-	2	transcript_id "file_1_file_1_jg9922.t4"; gene_id "file_1_file_1_jg9922";
dsecASM438219v1_3	AUGUSTUS	exon	13230304	13230494	.	-	.	transcript_id "file_1_file_1_jg9922.t4"; gene_id "file_1_file_1_jg9922";
dsecASM438219v1_3	AUGUSTUS	intron	13230495	13230755	.	-	.	transcript_id "file_1_file_1_jg9922.t4"; gene_id "file_1_file_1_jg9922";
dsecASM438219v1_3	AUGUSTUS	CDS	13230756	13230956	1	-	2	transcript_id "file_1_file_1_jg9922.t4"; gene_id "file_1_file_1_jg9922";
dsecASM438219v1_3	AUGUSTUS	exon	13230756	13230956	.	-	.	transcript_id "file_1_file_1_jg9922.t4"; gene_id "file_1_file_1_jg9922";
dsecASM438219v1_3	AUGUSTUS	intron	13230957	13231039	.	-	.	transcript_id "file_1_file_1_jg9922.t4"; gene_id "file_1_file_1_jg9922";
dsecASM438219v1_3	AUGUSTUS	CDS	13231040	13231185	1	-	1	transcript_id "file_1_file_1_jg9922.t4"; gene_id "file_1_file_1_jg9922";
dsecASM438219v1_3	AUGUSTUS	exon	13231040	13231185	.	-	.	transcript_id "file_1_file_1_jg9922.t4"; gene_id "file_1_file_1_jg9922";
dsecASM438219v1_3	AUGUSTUS	intron	13231186	13231886	.	-	.	transcript_id "file_1_file_1_jg9922.t4"; gene_id "file_1_file_1_jg9922";
dsecASM438219v1_3	AUGUSTUS	CDS	13231887	13231998	1	-	2	transcript_id "file_1_file_1_jg9922.t4"; gene_id "file_1_file_1_jg9922";
dsecASM438219v1_3	AUGUSTUS	exon	13231887	13231998	.	-	.	transcript_id "file_1_file_1_jg9922.t4"; gene_id "file_1_file_1_jg9922";
dsecASM438219v1_3	AUGUSTUS	intron	13231999	13232058	.	-	.	transcript_id "file_1_file_1_jg9922.t4"; gene_id "file_1_file_1_jg9922";
dsecASM438219v1_3	AUGUSTUS	CDS	13232059	13232569	1	-	0	transcript_id "file_1_file_1_jg9922.t4"; gene_id "file_1_file_1_jg9922";
dsecASM438219v1_3	AUGUSTUS	exon	13232059	13232569	.	-	.	transcript_id "file_1_file_1_jg9922.t4"; gene_id "file_1_file_1_jg9922";
dsecASM438219v1_3	AUGUSTUS	intron	13232570	13233973	.	-	.	transcript_id "file_1_file_1_jg9922.t4"; gene_id "file_1_file_1_jg9922";
dsecASM438219v1_3	AUGUSTUS	CDS	13233974	13234398	1	-	2	transcript_id "file_1_file_1_jg9922.t4"; gene_id "file_1_file_1_jg9922";
dsecASM438219v1_3	AUGUSTUS	exon	13233974	13234398	.	-	.	transcript_id "file_1_file_1_jg9922.t4"; gene_id "file_1_file_1_jg9922";
dsecASM438219v1_3	AUGUSTUS	intron	13234399	13234462	.	-	.	transcript_id "file_1_file_1_jg9922.t4"; gene_id "file_1_file_1_jg9922";
dsecASM438219v1_3	AUGUSTUS	CDS	13234463	13234586	1	-	0	transcript_id "file_1_file_1_jg9922.t4"; gene_id "file_1_file_1_jg9922";
dsecASM438219v1_3	AUGUSTUS	exon	13234463	13234586	.	-	.	transcript_id "file_1_file_1_jg9922.t4"; gene_id "file_1_file_1_jg9922";
dsecASM438219v1_3	AUGUSTUS	intron	13234587	13235870	.	-	.	transcript_id "file_1_file_1_jg9922.t4"; gene_id "file_1_file_1_jg9922";
dsecASM438219v1_3	AUGUSTUS	CDS	13235871	13236098	1	-	0	transcript_id "file_1_file_1_jg9922.t4"; gene_id "file_1_file_1_jg9922";
dsecASM438219v1_3	AUGUSTUS	exon	13235871	13236098	.	-	.	transcript_id "file_1_file_1_jg9922.t4"; gene_id "file_1_file_1_jg9922";
dsecASM438219v1_3	AUGUSTUS	intron	13236099	13236157	.	-	.	transcript_id "file_1_file_1_jg9922.t4"; gene_id "file_1_file_1_jg9922";
dsecASM438219v1_3	AUGUSTUS	CDS	13236158	13236256	1	-	0	transcript_id "file_1_file_1_jg9922.t4"; gene_id "file_1_file_1_jg9922";
dsecASM438219v1_3	AUGUSTUS	exon	13236158	13236256	.	-	.	transcript_id "file_1_file_1_jg9922.t4"; gene_id "file_1_file_1_jg9922";
dsecASM438219v1_3	AUGUSTUS	intron	13236257	13236354	.	-	.	transcript_id "file_1_file_1_jg9922.t4"; gene_id "file_1_file_1_jg9922";
dsecASM438219v1_3	AUGUSTUS	transcript	13217880	13236498	.	-	.	transcript_id "file_1_file_1_jg9922.t4"; gene_id "file_1_file_1_jg9922"
dsecASM438219v1_3	AUGUSTUS	CDS	13236355	13236498	1	-	0	transcript_id "file_1_file_1_jg9922.t4"; gene_id "file_1_file_1_jg9922";
dsecASM438219v1_3	AUGUSTUS	exon	13236355	13236498	.	-	.	transcript_id "file_1_file_1_jg9922.t4"; gene_id "file_1_file_1_jg9922";
dsecASM438219v1_3	AUGUSTUS	start_codon	13236496	13236498	.	-	0	transcript_id "file_1_file_1_jg9922.t4"; gene_id "file_1_file_1_jg9922";
dsecASM438219v1_5	AUGUSTUS	stop_codon	15409489	15409491	.	-	0	transcript_id "file_1_file_1_jg4763.t1"; gene_id "file_1_file_1_jg4763";
dsecASM438219v1_5	AUGUSTUS	CDS	15409489	15409953	1	-	0	transcript_id "file_1_file_1_jg4763.t1"; gene_id "file_1_file_1_jg4763";
dsecASM438219v1_5	AUGUSTUS	exon	15409489	15409953	.	-	.	transcript_id "file_1_file_1_jg4763.t1"; gene_id "file_1_file_1_jg4763";
dsecASM438219v1_5	AUGUSTUS	intron	15409954	15410030	.	-	.	transcript_id "file_1_file_1_jg4763.t1"; gene_id "file_1_file_1_jg4763";
dsecASM438219v1_5	AUGUSTUS	transcript	15409489	15410147	.	-	.	transcript_id "file_1_file_1_jg4763.t1"; gene_id "file_1_file_1_jg4763"
dsecASM438219v1_5	AUGUSTUS	gene	15409489	15410147	.	-	.	jg4763
dsecASM438219v1_5	AUGUSTUS	CDS	15410031	15410147	1	-	0	transcript_id "file_1_file_1_jg4763.t1"; gene_id "file_1_file_1_jg4763";
dsecASM438219v1_5	AUGUSTUS	exon	15410031	15410147	.	-	.	transcript_id "file_1_file_1_jg4763.t1"; gene_id "file_1_file_1_jg4763";
dsecASM438219v1_5	AUGUSTUS	start_codon	15410145	15410147	.	-	0	transcript_id "file_1_file_1_jg4763.t1"; gene_id "file_1_file_1_jg4763";
dsecASM438219v1_3	AUGUSTUS	stop_codon	23368433	23368435	.	-	0	transcript_id "file_1_file_1_jg11382.t1"; gene_id "file_1_file_1_jg11382";
dsecASM438219v1_3	AUGUSTUS	CDS	23368433	23368577	1	-	1	transcript_id "file_1_file_1_jg11382.t1"; gene_id "file_1_file_1_jg11382";
dsecASM438219v1_3	AUGUSTUS	exon	23368433	23368577	.	-	.	transcript_id "file_1_file_1_jg11382.t1"; gene_id "file_1_file_1_jg11382";
dsecASM438219v1_3	AUGUSTUS	intron	23368578	23368631	.	-	.	transcript_id "file_1_file_1_jg11382.t1"; gene_id "file_1_file_1_jg11382";
dsecASM438219v1_3	AUGUSTUS	CDS	23368632	23368864	1	-	0	transcript_id "file_1_file_1_jg11382.t1"; gene_id "file_1_file_1_jg11382";
dsecASM438219v1_3	AUGUSTUS	exon	23368632	23368864	.	-	.	transcript_id "file_1_file_1_jg11382.t1"; gene_id "file_1_file_1_jg11382";
dsecASM438219v1_3	AUGUSTUS	intron	23368865	23368917	.	-	.	transcript_id "file_1_file_1_jg11382.t1"; gene_id "file_1_file_1_jg11382";
dsecASM438219v1_3	AUGUSTUS	CDS	23368918	23369103	1	-	0	transcript_id "file_1_file_1_jg11382.t1"; gene_id "file_1_file_1_jg11382";
dsecASM438219v1_3	AUGUSTUS	exon	23368918	23369103	.	-	.	transcript_id "file_1_file_1_jg11382.t1"; gene_id "file_1_file_1_jg11382";
dsecASM438219v1_3	AUGUSTUS	intron	23369104	23369160	.	-	.	transcript_id "file_1_file_1_jg11382.t1"; gene_id "file_1_file_1_jg11382";
dsecASM438219v1_3	AUGUSTUS	CDS	23369161	23369329	1	-	1	transcript_id "file_1_file_1_jg11382.t1"; gene_id "file_1_file_1_jg11382";
dsecASM438219v1_3	AUGUSTUS	exon	23369161	23369329	.	-	.	transcript_id "file_1_file_1_jg11382.t1"; gene_id "file_1_file_1_jg11382";
dsecASM438219v1_3	AUGUSTUS	intron	23369330	23369391	.	-	.	transcript_id "file_1_file_1_jg11382.t1"; gene_id "file_1_file_1_jg11382";
dsecASM438219v1_3	AUGUSTUS	CDS	23369392	23369901	1	-	1	transcript_id "file_1_file_1_jg11382.t1"; gene_id "file_1_file_1_jg11382";
dsecASM438219v1_3	AUGUSTUS	exon	23369392	23369901	.	-	.	transcript_id "file_1_file_1_jg11382.t1"; gene_id "file_1_file_1_jg11382";
dsecASM438219v1_3	AUGUSTUS	intron	23369902	23369956	.	-	.	transcript_id "file_1_file_1_jg11382.t1"; gene_id "file_1_file_1_jg11382";
dsecASM438219v1_3	AUGUSTUS	CDS	23369957	23370130	1	-	1	transcript_id "file_1_file_1_jg11382.t1"; gene_id "file_1_file_1_jg11382";
dsecASM438219v1_3	AUGUSTUS	exon	23369957	23370130	.	-	.	transcript_id "file_1_file_1_jg11382.t1"; gene_id "file_1_file_1_jg11382";
dsecASM438219v1_3	AUGUSTUS	intron	23370131	23370184	.	-	.	transcript_id "file_1_file_1_jg11382.t1"; gene_id "file_1_file_1_jg11382";
dsecASM438219v1_3	AUGUSTUS	CDS	23370185	23370468	1	-	0	transcript_id "file_1_file_1_jg11382.t1"; gene_id "file_1_file_1_jg11382";
dsecASM438219v1_3	AUGUSTUS	exon	23370185	23370468	.	-	.	transcript_id "file_1_file_1_jg11382.t1"; gene_id "file_1_file_1_jg11382";
dsecASM438219v1_3	AUGUSTUS	intron	23370469	23370531	.	-	.	transcript_id "file_1_file_1_jg11382.t1"; gene_id "file_1_file_1_jg11382";
dsecASM438219v1_3	AUGUSTUS	CDS	23370532	23370670	1	-	1	transcript_id "file_1_file_1_jg11382.t1"; gene_id "file_1_file_1_jg11382";
dsecASM438219v1_3	AUGUSTUS	exon	23370532	23370670	.	-	.	transcript_id "file_1_file_1_jg11382.t1"; gene_id "file_1_file_1_jg11382";
dsecASM438219v1_3	AUGUSTUS	intron	23370671	23370733	.	-	.	transcript_id "file_1_file_1_jg11382.t1"; gene_id "file_1_file_1_jg11382";
dsecASM438219v1_3	AUGUSTUS	transcript	23368433	23371419	.	-	.	transcript_id "file_1_file_1_jg11382.t1"; gene_id "file_1_file_1_jg11382"
dsecASM438219v1_3	AUGUSTUS	gene	23368433	23371419	.	-	.	jg11382
dsecASM438219v1_3	AUGUSTUS	CDS	23370734	23371419	1	-	0	transcript_id "file_1_file_1_jg11382.t1"; gene_id "file_1_file_1_jg11382";
dsecASM438219v1_3	AUGUSTUS	exon	23370734	23371419	.	-	.	transcript_id "file_1_file_1_jg11382.t1"; gene_id "file_1_file_1_jg11382";
dsecASM438219v1_3	AUGUSTUS	start_codon	23371417	23371419	.	-	0	transcript_id "file_1_file_1_jg11382.t1"; gene_id "file_1_file_1_jg11382";
dsecASM438219v1_5	AUGUSTUS	stop_codon	13433729	13433731	.	-	0	transcript_id "file_1_file_1_jg4573.t3"; gene_id "file_1_file_1_jg4573";
dsecASM438219v1_5	AUGUSTUS	CDS	13433729	13433985	1	-	2	transcript_id "file_1_file_1_jg4573.t3"; gene_id "file_1_file_1_jg4573";
dsecASM438219v1_5	AUGUSTUS	exon	13433729	13433985	.	-	.	transcript_id "file_1_file_1_jg4573.t3"; gene_id "file_1_file_1_jg4573";
dsecASM438219v1_5	AUGUSTUS	intron	13433986	13434212	.	-	.	transcript_id "file_1_file_1_jg4573.t3"; gene_id "file_1_file_1_jg4573";
dsecASM438219v1_5	AUGUSTUS	CDS	13434213	13434291	1	-	0	transcript_id "file_1_file_1_jg4573.t3"; gene_id "file_1_file_1_jg4573";
dsecASM438219v1_5	AUGUSTUS	exon	13434213	13434291	.	-	.	transcript_id "file_1_file_1_jg4573.t3"; gene_id "file_1_file_1_jg4573";
dsecASM438219v1_5	AUGUSTUS	intron	13434292	13434816	.	-	.	transcript_id "file_1_file_1_jg4573.t3"; gene_id "file_1_file_1_jg4573";
dsecASM438219v1_5	AUGUSTUS	CDS	13434817	13434828	1	-	0	transcript_id "file_1_file_1_jg4573.t3"; gene_id "file_1_file_1_jg4573";
dsecASM438219v1_5	AUGUSTUS	exon	13434817	13434828	.	-	.	transcript_id "file_1_file_1_jg4573.t3"; gene_id "file_1_file_1_jg4573";
dsecASM438219v1_5	AUGUSTUS	intron	13434829	13434923	.	-	.	transcript_id "file_1_file_1_jg4573.t3"; gene_id "file_1_file_1_jg4573";
dsecASM438219v1_5	AUGUSTUS	CDS	13434924	13435004	1	-	0	transcript_id "file_1_file_1_jg4573.t3"; gene_id "file_1_file_1_jg4573";
dsecASM438219v1_5	AUGUSTUS	exon	13434924	13435004	.	-	.	transcript_id "file_1_file_1_jg4573.t3"; gene_id "file_1_file_1_jg4573";
dsecASM438219v1_5	AUGUSTUS	intron	13435005	13435069	.	-	.	transcript_id "file_1_file_1_jg4573.t3"; gene_id "file_1_file_1_jg4573";
dsecASM438219v1_5	AUGUSTUS	CDS	13435070	13435162	1	-	0	transcript_id "file_1_file_1_jg4573.t3"; gene_id "file_1_file_1_jg4573";
dsecASM438219v1_5	AUGUSTUS	exon	13435070	13435162	.	-	.	transcript_id "file_1_file_1_jg4573.t3"; gene_id "file_1_file_1_jg4573";
dsecASM438219v1_5	AUGUSTUS	intron	13435163	13435233	.	-	.	transcript_id "file_1_file_1_jg4573.t3"; gene_id "file_1_file_1_jg4573";
dsecASM438219v1_5	AUGUSTUS	CDS	13435234	13435452	1	-	0	transcript_id "file_1_file_1_jg4573.t3"; gene_id "file_1_file_1_jg4573";
dsecASM438219v1_5	AUGUSTUS	exon	13435234	13435452	.	-	.	transcript_id "file_1_file_1_jg4573.t3"; gene_id "file_1_file_1_jg4573";
dsecASM438219v1_5	AUGUSTUS	intron	13435453	13436207	.	-	.	transcript_id "file_1_file_1_jg4573.t3"; gene_id "file_1_file_1_jg4573";
dsecASM438219v1_5	AUGUSTUS	CDS	13436208	13436580	1	-	1	transcript_id "file_1_file_1_jg4573.t3"; gene_id "file_1_file_1_jg4573";
dsecASM438219v1_5	AUGUSTUS	exon	13436208	13436580	.	-	.	transcript_id "file_1_file_1_jg4573.t3"; gene_id "file_1_file_1_jg4573";
dsecASM438219v1_5	AUGUSTUS	intron	13436581	13437208	.	-	.	transcript_id "file_1_file_1_jg4573.t3"; gene_id "file_1_file_1_jg4573";
dsecASM438219v1_5	AUGUSTUS	CDS	13437209	13437232	1	-	1	transcript_id "file_1_file_1_jg4573.t3"; gene_id "file_1_file_1_jg4573";
dsecASM438219v1_5	AUGUSTUS	exon	13437209	13437232	.	-	.	transcript_id "file_1_file_1_jg4573.t3"; gene_id "file_1_file_1_jg4573";
dsecASM438219v1_5	AUGUSTUS	intron	13437233	13439162	.	-	.	transcript_id "file_1_file_1_jg4573.t3"; gene_id "file_1_file_1_jg4573";
dsecASM438219v1_5	AUGUSTUS	CDS	13439163	13439207	1	-	1	transcript_id "file_1_file_1_jg4573.t3"; gene_id "file_1_file_1_jg4573";
dsecASM438219v1_5	AUGUSTUS	exon	13439163	13439207	.	-	.	transcript_id "file_1_file_1_jg4573.t3"; gene_id "file_1_file_1_jg4573";
dsecASM438219v1_5	AUGUSTUS	intron	13439208	13439804	.	-	.	transcript_id "file_1_file_1_jg4573.t3"; gene_id "file_1_file_1_jg4573";
dsecASM438219v1_5	AUGUSTUS	transcript	13433729	13439827	.	-	.	transcript_id "file_1_file_1_jg4573.t3"; gene_id "file_1_file_1_jg4573"
dsecASM438219v1_5	AUGUSTUS	CDS	13439805	13439827	1	-	0	transcript_id "file_1_file_1_jg4573.t3"; gene_id "file_1_file_1_jg4573";
dsecASM438219v1_5	AUGUSTUS	exon	13439805	13439827	.	-	.	transcript_id "file_1_file_1_jg4573.t3"; gene_id "file_1_file_1_jg4573";
dsecASM438219v1_5	AUGUSTUS	start_codon	13439825	13439827	.	-	0	transcript_id "file_1_file_1_jg4573.t3"; gene_id "file_1_file_1_jg4573";
dsecASM438219v1_0	AUGUSTUS	stop_codon	7506403	7506405	.	-	0	transcript_id "file_1_file_1_jg1290.t2"; gene_id "file_1_file_1_jg1290";
dsecASM438219v1_0	AUGUSTUS	CDS	7506403	7507650	1	-	0	transcript_id "file_1_file_1_jg1290.t2"; gene_id "file_1_file_1_jg1290";
dsecASM438219v1_0	AUGUSTUS	exon	7506403	7507650	.	-	.	transcript_id "file_1_file_1_jg1290.t2"; gene_id "file_1_file_1_jg1290";
dsecASM438219v1_0	AUGUSTUS	intron	7507651	7507795	.	-	.	transcript_id "file_1_file_1_jg1290.t2"; gene_id "file_1_file_1_jg1290";
dsecASM438219v1_0	AUGUSTUS	CDS	7507796	7508882	1	-	1	transcript_id "file_1_file_1_jg1290.t2"; gene_id "file_1_file_1_jg1290";
dsecASM438219v1_0	AUGUSTUS	exon	7507796	7508882	.	-	.	transcript_id "file_1_file_1_jg1290.t2"; gene_id "file_1_file_1_jg1290";
dsecASM438219v1_0	AUGUSTUS	intron	7508883	7511602	.	-	.	transcript_id "file_1_file_1_jg1290.t2"; gene_id "file_1_file_1_jg1290";
dsecASM438219v1_0	AUGUSTUS	CDS	7511603	7511745	1	-	0	transcript_id "file_1_file_1_jg1290.t2"; gene_id "file_1_file_1_jg1290";
dsecASM438219v1_0	AUGUSTUS	exon	7511603	7511745	.	-	.	transcript_id "file_1_file_1_jg1290.t2"; gene_id "file_1_file_1_jg1290";
dsecASM438219v1_0	AUGUSTUS	intron	7511746	7511813	.	-	.	transcript_id "file_1_file_1_jg1290.t2"; gene_id "file_1_file_1_jg1290";
dsecASM438219v1_0	AUGUSTUS	CDS	7511814	7511939	1	-	0	transcript_id "file_1_file_1_jg1290.t2"; gene_id "file_1_file_1_jg1290";
dsecASM438219v1_0	AUGUSTUS	exon	7511814	7511939	.	-	.	transcript_id "file_1_file_1_jg1290.t2"; gene_id "file_1_file_1_jg1290";
dsecASM438219v1_0	AUGUSTUS	intron	7511940	7512160	.	-	.	transcript_id "file_1_file_1_jg1290.t2"; gene_id "file_1_file_1_jg1290";
dsecASM438219v1_0	AUGUSTUS	CDS	7512161	7512371	1	-	1	transcript_id "file_1_file_1_jg1290.t2"; gene_id "file_1_file_1_jg1290";
dsecASM438219v1_0	AUGUSTUS	exon	7512161	7512371	.	-	.	transcript_id "file_1_file_1_jg1290.t2"; gene_id "file_1_file_1_jg1290";
dsecASM438219v1_0	AUGUSTUS	intron	7512372	7513799	.	-	.	transcript_id "file_1_file_1_jg1290.t2"; gene_id "file_1_file_1_jg1290";
dsecASM438219v1_0	AUGUSTUS	CDS	7513800	7513981	1	-	0	transcript_id "file_1_file_1_jg1290.t2"; gene_id "file_1_file_1_jg1290";
dsecASM438219v1_0	AUGUSTUS	exon	7513800	7513981	.	-	.	transcript_id "file_1_file_1_jg1290.t2"; gene_id "file_1_file_1_jg1290";
dsecASM438219v1_0	AUGUSTUS	intron	7513982	7514078	.	-	.	transcript_id "file_1_file_1_jg1290.t2"; gene_id "file_1_file_1_jg1290";
dsecASM438219v1_0	AUGUSTUS	CDS	7514079	7514315	1	-	0	transcript_id "file_1_file_1_jg1290.t2"; gene_id "file_1_file_1_jg1290";
dsecASM438219v1_0	AUGUSTUS	exon	7514079	7514315	.	-	.	transcript_id "file_1_file_1_jg1290.t2"; gene_id "file_1_file_1_jg1290";
dsecASM438219v1_0	AUGUSTUS	intron	7514316	7514376	.	-	.	transcript_id "file_1_file_1_jg1290.t2"; gene_id "file_1_file_1_jg1290";
dsecASM438219v1_0	AUGUSTUS	CDS	7514377	7514584	1	-	1	transcript_id "file_1_file_1_jg1290.t2"; gene_id "file_1_file_1_jg1290";
dsecASM438219v1_0	AUGUSTUS	exon	7514377	7514584	.	-	.	transcript_id "file_1_file_1_jg1290.t2"; gene_id "file_1_file_1_jg1290";
dsecASM438219v1_0	AUGUSTUS	intron	7514585	7517995	.	-	.	transcript_id "file_1_file_1_jg1290.t2"; gene_id "file_1_file_1_jg1290";
dsecASM438219v1_0	AUGUSTUS	CDS	7517996	7518073	1	-	1	transcript_id "file_1_file_1_jg1290.t2"; gene_id "file_1_file_1_jg1290";
dsecASM438219v1_0	AUGUSTUS	exon	7517996	7518073	.	-	.	transcript_id "file_1_file_1_jg1290.t2"; gene_id "file_1_file_1_jg1290";
dsecASM438219v1_0	AUGUSTUS	intron	7518074	7518396	.	-	.	transcript_id "file_1_file_1_jg1290.t2"; gene_id "file_1_file_1_jg1290";
dsecASM438219v1_0	AUGUSTUS	CDS	7518397	7518516	1	-	1	transcript_id "file_1_file_1_jg1290.t2"; gene_id "file_1_file_1_jg1290";
dsecASM438219v1_0	AUGUSTUS	exon	7518397	7518516	.	-	.	transcript_id "file_1_file_1_jg1290.t2"; gene_id "file_1_file_1_jg1290";
dsecASM438219v1_0	AUGUSTUS	intron	7518517	7518859	.	-	.	transcript_id "file_1_file_1_jg1290.t2"; gene_id "file_1_file_1_jg1290";
dsecASM438219v1_0	AUGUSTUS	CDS	7518860	7519323	1	-	0	transcript_id "file_1_file_1_jg1290.t2"; gene_id "file_1_file_1_jg1290";
dsecASM438219v1_0	AUGUSTUS	exon	7518860	7519323	.	-	.	transcript_id "file_1_file_1_jg1290.t2"; gene_id "file_1_file_1_jg1290";
dsecASM438219v1_0	AUGUSTUS	intron	7519324	7520039	.	-	.	transcript_id "file_1_file_1_jg1290.t2"; gene_id "file_1_file_1_jg1290";
dsecASM438219v1_0	AUGUSTUS	CDS	7520040	7520066	0.96	-	0	transcript_id "file_1_file_1_jg1290.t2"; gene_id "file_1_file_1_jg1290";
dsecASM438219v1_0	AUGUSTUS	exon	7520040	7520066	.	-	.	transcript_id "file_1_file_1_jg1290.t2"; gene_id "file_1_file_1_jg1290";
dsecASM438219v1_0	AUGUSTUS	intron	7520067	7524547	.	-	.	transcript_id "file_1_file_1_jg1290.t2"; gene_id "file_1_file_1_jg1290";
dsecASM438219v1_0	AUGUSTUS	CDS	7524548	7524595	0.99	-	0	transcript_id "file_1_file_1_jg1290.t2"; gene_id "file_1_file_1_jg1290";
dsecASM438219v1_0	AUGUSTUS	exon	7524548	7524595	.	-	.	transcript_id "file_1_file_1_jg1290.t2"; gene_id "file_1_file_1_jg1290";
dsecASM438219v1_0	AUGUSTUS	intron	7524596	7525850	.	-	.	transcript_id "file_1_file_1_jg1290.t2"; gene_id "file_1_file_1_jg1290";
dsecASM438219v1_0	AUGUSTUS	transcript	7506403	7525895	.	-	.	transcript_id "file_1_file_1_jg1290.t2"; gene_id "file_1_file_1_jg1290"
dsecASM438219v1_0	AUGUSTUS	CDS	7525851	7525895	1	-	0	transcript_id "file_1_file_1_jg1290.t2"; gene_id "file_1_file_1_jg1290";
dsecASM438219v1_0	AUGUSTUS	exon	7525851	7525895	.	-	.	transcript_id "file_1_file_1_jg1290.t2"; gene_id "file_1_file_1_jg1290";
dsecASM438219v1_0	AUGUSTUS	start_codon	7525893	7525895	.	-	0	transcript_id "file_1_file_1_jg1290.t2"; gene_id "file_1_file_1_jg1290";
dsecASM438219v1_2	AUGUSTUS	stop_codon	20754731	20754733	.	-	0	transcript_id "file_1_file_1_jg8328.t1"; gene_id "file_1_file_1_jg8328";
dsecASM438219v1_2	AUGUSTUS	CDS	20754731	20754831	1	-	2	transcript_id "file_1_file_1_jg8328.t1"; gene_id "file_1_file_1_jg8328";
dsecASM438219v1_2	AUGUSTUS	exon	20754731	20754831	.	-	.	transcript_id "file_1_file_1_jg8328.t1"; gene_id "file_1_file_1_jg8328";
dsecASM438219v1_2	AUGUSTUS	intron	20754832	20754892	.	-	.	transcript_id "file_1_file_1_jg8328.t1"; gene_id "file_1_file_1_jg8328";
dsecASM438219v1_2	AUGUSTUS	CDS	20754893	20755171	1	-	2	transcript_id "file_1_file_1_jg8328.t1"; gene_id "file_1_file_1_jg8328";
dsecASM438219v1_2	AUGUSTUS	exon	20754893	20755171	.	-	.	transcript_id "file_1_file_1_jg8328.t1"; gene_id "file_1_file_1_jg8328";
dsecASM438219v1_2	AUGUSTUS	intron	20755172	20755226	.	-	.	transcript_id "file_1_file_1_jg8328.t1"; gene_id "file_1_file_1_jg8328";
dsecASM438219v1_2	AUGUSTUS	transcript	20754731	20755344	.	-	.	transcript_id "file_1_file_1_jg8328.t1"; gene_id "file_1_file_1_jg8328"
dsecASM438219v1_2	AUGUSTUS	gene	20754731	20755344	.	-	.	jg8328
dsecASM438219v1_2	AUGUSTUS	CDS	20755227	20755344	1	-	0	transcript_id "file_1_file_1_jg8328.t1"; gene_id "file_1_file_1_jg8328";
dsecASM438219v1_2	AUGUSTUS	exon	20755227	20755344	.	-	.	transcript_id "file_1_file_1_jg8328.t1"; gene_id "file_1_file_1_jg8328";
dsecASM438219v1_2	AUGUSTUS	start_codon	20755342	20755344	.	-	0	transcript_id "file_1_file_1_jg8328.t1"; gene_id "file_1_file_1_jg8328";
dsecASM438219v1_5	AUGUSTUS	stop_codon	18885310	18885312	.	-	0	transcript_id "file_1_file_1_jg5234.t1"; gene_id "file_1_file_1_jg5234";
dsecASM438219v1_5	AUGUSTUS	CDS	18885310	18886293	1	-	0	transcript_id "file_1_file_1_jg5234.t1"; gene_id "file_1_file_1_jg5234";
dsecASM438219v1_5	AUGUSTUS	exon	18885310	18886293	.	-	.	transcript_id "file_1_file_1_jg5234.t1"; gene_id "file_1_file_1_jg5234";
dsecASM438219v1_5	AUGUSTUS	transcript	18885310	18886293	.	-	.	transcript_id "file_1_file_1_jg5234.t1"; gene_id "file_1_file_1_jg5234"
dsecASM438219v1_5	AUGUSTUS	gene	18885310	18886293	.	-	.	jg5234
dsecASM438219v1_5	AUGUSTUS	start_codon	18886291	18886293	.	-	0	transcript_id "file_1_file_1_jg5234.t1"; gene_id "file_1_file_1_jg5234";
dsecASM438219v1_2	AUGUSTUS	start_codon	16184978	16184980	.	+	0	transcript_id "file_1_file_1_jg7741.t1"; gene_id "file_1_file_1_jg7741";
dsecASM438219v1_2	AUGUSTUS	CDS	16184978	16185101	1	+	0	transcript_id "file_1_file_1_jg7741.t1"; gene_id "file_1_file_1_jg7741";
dsecASM438219v1_2	AUGUSTUS	exon	16184978	16185101	.	+	.	transcript_id "file_1_file_1_jg7741.t1"; gene_id "file_1_file_1_jg7741";
dsecASM438219v1_2	AUGUSTUS	intron	16185102	16185327	.	+	.	transcript_id "file_1_file_1_jg7741.t1"; gene_id "file_1_file_1_jg7741";
dsecASM438219v1_2	AUGUSTUS	CDS	16185328	16185488	1	+	2	transcript_id "file_1_file_1_jg7741.t1"; gene_id "file_1_file_1_jg7741";
dsecASM438219v1_2	AUGUSTUS	exon	16185328	16185488	.	+	.	transcript_id "file_1_file_1_jg7741.t1"; gene_id "file_1_file_1_jg7741";
dsecASM438219v1_2	AUGUSTUS	intron	16185489	16185886	.	+	.	transcript_id "file_1_file_1_jg7741.t1"; gene_id "file_1_file_1_jg7741";
dsecASM438219v1_2	AUGUSTUS	transcript	16184978	16186039	.	+	.	transcript_id "file_1_file_1_jg7741.t1"; gene_id "file_1_file_1_jg7741"
dsecASM438219v1_2	AUGUSTUS	gene	16184978	16186039	.	+	.	jg7741
dsecASM438219v1_2	AUGUSTUS	CDS	16185887	16186039	1	+	0	transcript_id "file_1_file_1_jg7741.t1"; gene_id "file_1_file_1_jg7741";
dsecASM438219v1_2	AUGUSTUS	exon	16185887	16186039	.	+	.	transcript_id "file_1_file_1_jg7741.t1"; gene_id "file_1_file_1_jg7741";
dsecASM438219v1_2	AUGUSTUS	stop_codon	16186037	16186039	.	+	0	transcript_id "file_1_file_1_jg7741.t1"; gene_id "file_1_file_1_jg7741";
dsecASM438219v1_5	AUGUSTUS	stop_codon	16544112	16544114	.	-	0	transcript_id "file_1_file_1_jg4928.t1"; gene_id "file_1_file_1_jg4928";
dsecASM438219v1_5	AUGUSTUS	CDS	16544112	16544150	1	-	0	transcript_id "file_1_file_1_jg4928.t1"; gene_id "file_1_file_1_jg4928";
dsecASM438219v1_5	AUGUSTUS	exon	16544112	16544150	.	-	.	transcript_id "file_1_file_1_jg4928.t1"; gene_id "file_1_file_1_jg4928";
dsecASM438219v1_5	AUGUSTUS	intron	16544151	16544223	.	-	.	transcript_id "file_1_file_1_jg4928.t1"; gene_id "file_1_file_1_jg4928";
dsecASM438219v1_5	AUGUSTUS	CDS	16544224	16544414	1	-	2	transcript_id "file_1_file_1_jg4928.t1"; gene_id "file_1_file_1_jg4928";
dsecASM438219v1_5	AUGUSTUS	exon	16544224	16544414	.	-	.	transcript_id "file_1_file_1_jg4928.t1"; gene_id "file_1_file_1_jg4928";
dsecASM438219v1_5	AUGUSTUS	intron	16544415	16544472	.	-	.	transcript_id "file_1_file_1_jg4928.t1"; gene_id "file_1_file_1_jg4928";
dsecASM438219v1_5	AUGUSTUS	transcript	16544112	16544662	.	-	.	transcript_id "file_1_file_1_jg4928.t1"; gene_id "file_1_file_1_jg4928"
dsecASM438219v1_5	AUGUSTUS	gene	16544112	16544662	.	-	.	jg4928
dsecASM438219v1_5	AUGUSTUS	CDS	16544473	16544662	1	-	0	transcript_id "file_1_file_1_jg4928.t1"; gene_id "file_1_file_1_jg4928";
dsecASM438219v1_5	AUGUSTUS	exon	16544473	16544662	.	-	.	transcript_id "file_1_file_1_jg4928.t1"; gene_id "file_1_file_1_jg4928";
dsecASM438219v1_5	AUGUSTUS	start_codon	16544660	16544662	.	-	0	transcript_id "file_1_file_1_jg4928.t1"; gene_id "file_1_file_1_jg4928";
dsecASM438219v1_374	AUGUSTUS	stop_codon	33	35	.	-	0	transcript_id "file_1_file_1_jg204.t1"; gene_id "file_1_file_1_jg204";
dsecASM438219v1_374	AUGUSTUS	CDS	33	407	1	-	0	transcript_id "file_1_file_1_jg204.t1"; gene_id "file_1_file_1_jg204";
dsecASM438219v1_374	AUGUSTUS	exon	33	407	.	-	.	transcript_id "file_1_file_1_jg204.t1"; gene_id "file_1_file_1_jg204";
dsecASM438219v1_374	AUGUSTUS	transcript	33	407	.	-	.	transcript_id "file_1_file_1_jg204.t1"; gene_id "file_1_file_1_jg204"
dsecASM438219v1_374	AUGUSTUS	gene	33	407	.	-	.	jg204
dsecASM438219v1_374	AUGUSTUS	start_codon	405	407	.	-	0	transcript_id "file_1_file_1_jg204.t1"; gene_id "file_1_file_1_jg204";
dsecASM438219v1_2	AUGUSTUS	start_codon	3130799	3130801	.	+	0	transcript_id "file_1_file_1_jg6116.t2"; gene_id "file_1_file_1_jg6116";
dsecASM438219v1_2	AUGUSTUS	CDS	3130799	3130969	1	+	0	transcript_id "file_1_file_1_jg6116.t2"; gene_id "file_1_file_1_jg6116";
dsecASM438219v1_2	AUGUSTUS	exon	3130799	3130969	.	+	.	transcript_id "file_1_file_1_jg6116.t2"; gene_id "file_1_file_1_jg6116";
dsecASM438219v1_2	AUGUSTUS	intron	3130970	3131036	.	+	.	transcript_id "file_1_file_1_jg6116.t2"; gene_id "file_1_file_1_jg6116";
dsecASM438219v1_2	AUGUSTUS	CDS	3131037	3131664	1	+	0	transcript_id "file_1_file_1_jg6116.t2"; gene_id "file_1_file_1_jg6116";
dsecASM438219v1_2	AUGUSTUS	exon	3131037	3131664	.	+	.	transcript_id "file_1_file_1_jg6116.t2"; gene_id "file_1_file_1_jg6116";
dsecASM438219v1_2	AUGUSTUS	intron	3131665	3131749	.	+	.	transcript_id "file_1_file_1_jg6116.t2"; gene_id "file_1_file_1_jg6116";
dsecASM438219v1_2	AUGUSTUS	CDS	3131750	3131994	1	+	2	transcript_id "file_1_file_1_jg6116.t2"; gene_id "file_1_file_1_jg6116";
dsecASM438219v1_2	AUGUSTUS	exon	3131750	3131994	.	+	.	transcript_id "file_1_file_1_jg6116.t2"; gene_id "file_1_file_1_jg6116";
dsecASM438219v1_2	AUGUSTUS	intron	3131995	3132071	.	+	.	transcript_id "file_1_file_1_jg6116.t2"; gene_id "file_1_file_1_jg6116";
dsecASM438219v1_2	AUGUSTUS	CDS	3132072	3132180	1	+	0	transcript_id "file_1_file_1_jg6116.t2"; gene_id "file_1_file_1_jg6116";
dsecASM438219v1_2	AUGUSTUS	exon	3132072	3132180	.	+	.	transcript_id "file_1_file_1_jg6116.t2"; gene_id "file_1_file_1_jg6116";
dsecASM438219v1_2	AUGUSTUS	intron	3132181	3133308	.	+	.	transcript_id "file_1_file_1_jg6116.t2"; gene_id "file_1_file_1_jg6116";
dsecASM438219v1_2	AUGUSTUS	transcript	3130799	3134387	.	+	.	transcript_id "file_1_file_1_jg6116.t2"; gene_id "file_1_file_1_jg6116"
dsecASM438219v1_2	AUGUSTUS	CDS	3133309	3134387	0.68	+	2	transcript_id "file_1_file_1_jg6116.t2"; gene_id "file_1_file_1_jg6116";
dsecASM438219v1_2	AUGUSTUS	exon	3133309	3134387	.	+	.	transcript_id "file_1_file_1_jg6116.t2"; gene_id "file_1_file_1_jg6116";
dsecASM438219v1_2	AUGUSTUS	stop_codon	3134385	3134387	.	+	0	transcript_id "file_1_file_1_jg6116.t2"; gene_id "file_1_file_1_jg6116";
dsecASM438219v1_3	AUGUSTUS	start_codon	26150650	26150652	.	+	0	transcript_id "file_1_file_1_jg11795.t1"; gene_id "file_1_file_1_jg11795";
dsecASM438219v1_3	AUGUSTUS	CDS	26150650	26150895	1	+	0	transcript_id "file_1_file_1_jg11795.t1"; gene_id "file_1_file_1_jg11795";
dsecASM438219v1_3	AUGUSTUS	exon	26150650	26150895	.	+	.	transcript_id "file_1_file_1_jg11795.t1"; gene_id "file_1_file_1_jg11795";
dsecASM438219v1_3	AUGUSTUS	intron	26150896	26151549	.	+	.	transcript_id "file_1_file_1_jg11795.t1"; gene_id "file_1_file_1_jg11795";
dsecASM438219v1_3	AUGUSTUS	CDS	26151550	26151576	1	+	0	transcript_id "file_1_file_1_jg11795.t1"; gene_id "file_1_file_1_jg11795";
dsecASM438219v1_3	AUGUSTUS	exon	26151550	26151576	.	+	.	transcript_id "file_1_file_1_jg11795.t1"; gene_id "file_1_file_1_jg11795";
dsecASM438219v1_3	AUGUSTUS	intron	26151577	26151867	.	+	.	transcript_id "file_1_file_1_jg11795.t1"; gene_id "file_1_file_1_jg11795";
dsecASM438219v1_3	AUGUSTUS	CDS	26151868	26151888	1	+	0	transcript_id "file_1_file_1_jg11795.t1"; gene_id "file_1_file_1_jg11795";
dsecASM438219v1_3	AUGUSTUS	exon	26151868	26151888	.	+	.	transcript_id "file_1_file_1_jg11795.t1"; gene_id "file_1_file_1_jg11795";
dsecASM438219v1_3	AUGUSTUS	intron	26151889	26151946	.	+	.	transcript_id "file_1_file_1_jg11795.t1"; gene_id "file_1_file_1_jg11795";
dsecASM438219v1_3	AUGUSTUS	CDS	26151947	26152279	1	+	0	transcript_id "file_1_file_1_jg11795.t1"; gene_id "file_1_file_1_jg11795";
dsecASM438219v1_3	AUGUSTUS	exon	26151947	26152279	.	+	.	transcript_id "file_1_file_1_jg11795.t1"; gene_id "file_1_file_1_jg11795";
dsecASM438219v1_3	AUGUSTUS	intron	26152280	26152334	.	+	.	transcript_id "file_1_file_1_jg11795.t1"; gene_id "file_1_file_1_jg11795";
dsecASM438219v1_3	AUGUSTUS	CDS	26152335	26152634	1	+	0	transcript_id "file_1_file_1_jg11795.t1"; gene_id "file_1_file_1_jg11795";
dsecASM438219v1_3	AUGUSTUS	exon	26152335	26152634	.	+	.	transcript_id "file_1_file_1_jg11795.t1"; gene_id "file_1_file_1_jg11795";
dsecASM438219v1_3	AUGUSTUS	intron	26152635	26152689	.	+	.	transcript_id "file_1_file_1_jg11795.t1"; gene_id "file_1_file_1_jg11795";
dsecASM438219v1_3	AUGUSTUS	CDS	26152690	26152827	1	+	0	transcript_id "file_1_file_1_jg11795.t1"; gene_id "file_1_file_1_jg11795";
dsecASM438219v1_3	AUGUSTUS	exon	26152690	26152827	.	+	.	transcript_id "file_1_file_1_jg11795.t1"; gene_id "file_1_file_1_jg11795";
dsecASM438219v1_3	AUGUSTUS	intron	26152828	26152880	.	+	.	transcript_id "file_1_file_1_jg11795.t1"; gene_id "file_1_file_1_jg11795";
dsecASM438219v1_3	AUGUSTUS	CDS	26152881	26153194	1	+	0	transcript_id "file_1_file_1_jg11795.t1"; gene_id "file_1_file_1_jg11795";
dsecASM438219v1_3	AUGUSTUS	exon	26152881	26153194	.	+	.	transcript_id "file_1_file_1_jg11795.t1"; gene_id "file_1_file_1_jg11795";
dsecASM438219v1_3	AUGUSTUS	intron	26153195	26153260	.	+	.	transcript_id "file_1_file_1_jg11795.t1"; gene_id "file_1_file_1_jg11795";
dsecASM438219v1_3	AUGUSTUS	CDS	26153261	26153460	1	+	1	transcript_id "file_1_file_1_jg11795.t1"; gene_id "file_1_file_1_jg11795";
dsecASM438219v1_3	AUGUSTUS	exon	26153261	26153460	.	+	.	transcript_id "file_1_file_1_jg11795.t1"; gene_id "file_1_file_1_jg11795";
dsecASM438219v1_3	AUGUSTUS	intron	26153461	26153524	.	+	.	transcript_id "file_1_file_1_jg11795.t1"; gene_id "file_1_file_1_jg11795";
dsecASM438219v1_3	AUGUSTUS	CDS	26153525	26153706	1	+	2	transcript_id "file_1_file_1_jg11795.t1"; gene_id "file_1_file_1_jg11795";
dsecASM438219v1_3	AUGUSTUS	exon	26153525	26153706	.	+	.	transcript_id "file_1_file_1_jg11795.t1"; gene_id "file_1_file_1_jg11795";
dsecASM438219v1_3	AUGUSTUS	intron	26153707	26153886	.	+	.	transcript_id "file_1_file_1_jg11795.t1"; gene_id "file_1_file_1_jg11795";
dsecASM438219v1_3	AUGUSTUS	CDS	26153887	26153999	1	+	0	transcript_id "file_1_file_1_jg11795.t1"; gene_id "file_1_file_1_jg11795";
dsecASM438219v1_3	AUGUSTUS	exon	26153887	26153999	.	+	.	transcript_id "file_1_file_1_jg11795.t1"; gene_id "file_1_file_1_jg11795";
dsecASM438219v1_3	AUGUSTUS	intron	26154000	26154235	.	+	.	transcript_id "file_1_file_1_jg11795.t1"; gene_id "file_1_file_1_jg11795";
dsecASM438219v1_3	AUGUSTUS	CDS	26154236	26154253	1	+	1	transcript_id "file_1_file_1_jg11795.t1"; gene_id "file_1_file_1_jg11795";
dsecASM438219v1_3	AUGUSTUS	exon	26154236	26154253	.	+	.	transcript_id "file_1_file_1_jg11795.t1"; gene_id "file_1_file_1_jg11795";
dsecASM438219v1_3	AUGUSTUS	intron	26154254	26154539	.	+	.	transcript_id "file_1_file_1_jg11795.t1"; gene_id "file_1_file_1_jg11795";
dsecASM438219v1_3	AUGUSTUS	CDS	26154540	26154684	1	+	1	transcript_id "file_1_file_1_jg11795.t1"; gene_id "file_1_file_1_jg11795";
dsecASM438219v1_3	AUGUSTUS	exon	26154540	26154684	.	+	.	transcript_id "file_1_file_1_jg11795.t1"; gene_id "file_1_file_1_jg11795";
dsecASM438219v1_3	AUGUSTUS	intron	26154685	26154803	.	+	.	transcript_id "file_1_file_1_jg11795.t1"; gene_id "file_1_file_1_jg11795";
dsecASM438219v1_3	AUGUSTUS	CDS	26154804	26155239	1	+	0	transcript_id "file_1_file_1_jg11795.t1"; gene_id "file_1_file_1_jg11795";
dsecASM438219v1_3	AUGUSTUS	exon	26154804	26155239	.	+	.	transcript_id "file_1_file_1_jg11795.t1"; gene_id "file_1_file_1_jg11795";
dsecASM438219v1_3	AUGUSTUS	intron	26155240	26155303	.	+	.	transcript_id "file_1_file_1_jg11795.t1"; gene_id "file_1_file_1_jg11795";
dsecASM438219v1_3	AUGUSTUS	CDS	26155304	26155501	1	+	2	transcript_id "file_1_file_1_jg11795.t1"; gene_id "file_1_file_1_jg11795";
dsecASM438219v1_3	AUGUSTUS	exon	26155304	26155501	.	+	.	transcript_id "file_1_file_1_jg11795.t1"; gene_id "file_1_file_1_jg11795";
dsecASM438219v1_3	AUGUSTUS	intron	26155502	26155840	.	+	.	transcript_id "file_1_file_1_jg11795.t1"; gene_id "file_1_file_1_jg11795";
dsecASM438219v1_3	AUGUSTUS	CDS	26155841	26156183	1	+	2	transcript_id "file_1_file_1_jg11795.t1"; gene_id "file_1_file_1_jg11795";
dsecASM438219v1_3	AUGUSTUS	exon	26155841	26156183	.	+	.	transcript_id "file_1_file_1_jg11795.t1"; gene_id "file_1_file_1_jg11795";
dsecASM438219v1_3	AUGUSTUS	intron	26156184	26156239	.	+	.	transcript_id "file_1_file_1_jg11795.t1"; gene_id "file_1_file_1_jg11795";
dsecASM438219v1_3	AUGUSTUS	CDS	26156240	26156342	1	+	1	transcript_id "file_1_file_1_jg11795.t1"; gene_id "file_1_file_1_jg11795";
dsecASM438219v1_3	AUGUSTUS	exon	26156240	26156342	.	+	.	transcript_id "file_1_file_1_jg11795.t1"; gene_id "file_1_file_1_jg11795";
dsecASM438219v1_3	AUGUSTUS	intron	26156343	26156401	.	+	.	transcript_id "file_1_file_1_jg11795.t1"; gene_id "file_1_file_1_jg11795";
dsecASM438219v1_3	AUGUSTUS	CDS	26156402	26157019	1	+	0	transcript_id "file_1_file_1_jg11795.t1"; gene_id "file_1_file_1_jg11795";
dsecASM438219v1_3	AUGUSTUS	exon	26156402	26157019	.	+	.	transcript_id "file_1_file_1_jg11795.t1"; gene_id "file_1_file_1_jg11795";
dsecASM438219v1_3	AUGUSTUS	intron	26157020	26157078	.	+	.	transcript_id "file_1_file_1_jg11795.t1"; gene_id "file_1_file_1_jg11795";
dsecASM438219v1_3	AUGUSTUS	CDS	26157079	26157811	1	+	0	transcript_id "file_1_file_1_jg11795.t1"; gene_id "file_1_file_1_jg11795";
dsecASM438219v1_3	AUGUSTUS	exon	26157079	26157811	.	+	.	transcript_id "file_1_file_1_jg11795.t1"; gene_id "file_1_file_1_jg11795";
dsecASM438219v1_3	AUGUSTUS	intron	26157812	26157926	.	+	.	transcript_id "file_1_file_1_jg11795.t1"; gene_id "file_1_file_1_jg11795";
dsecASM438219v1_3	AUGUSTUS	CDS	26157927	26158064	1	+	2	transcript_id "file_1_file_1_jg11795.t1"; gene_id "file_1_file_1_jg11795";
dsecASM438219v1_3	AUGUSTUS	exon	26157927	26158064	.	+	.	transcript_id "file_1_file_1_jg11795.t1"; gene_id "file_1_file_1_jg11795";
dsecASM438219v1_3	AUGUSTUS	intron	26158065	26158122	.	+	.	transcript_id "file_1_file_1_jg11795.t1"; gene_id "file_1_file_1_jg11795";
dsecASM438219v1_3	AUGUSTUS	CDS	26158123	26158421	1	+	2	transcript_id "file_1_file_1_jg11795.t1"; gene_id "file_1_file_1_jg11795";
dsecASM438219v1_3	AUGUSTUS	exon	26158123	26158421	.	+	.	transcript_id "file_1_file_1_jg11795.t1"; gene_id "file_1_file_1_jg11795";
dsecASM438219v1_3	AUGUSTUS	intron	26158422	26158478	.	+	.	transcript_id "file_1_file_1_jg11795.t1"; gene_id "file_1_file_1_jg11795";
dsecASM438219v1_3	AUGUSTUS	CDS	26158479	26158657	1	+	0	transcript_id "file_1_file_1_jg11795.t1"; gene_id "file_1_file_1_jg11795";
dsecASM438219v1_3	AUGUSTUS	exon	26158479	26158657	.	+	.	transcript_id "file_1_file_1_jg11795.t1"; gene_id "file_1_file_1_jg11795";
dsecASM438219v1_3	AUGUSTUS	intron	26158658	26158712	.	+	.	transcript_id "file_1_file_1_jg11795.t1"; gene_id "file_1_file_1_jg11795";
dsecASM438219v1_3	AUGUSTUS	CDS	26158713	26159286	1	+	1	transcript_id "file_1_file_1_jg11795.t1"; gene_id "file_1_file_1_jg11795";
dsecASM438219v1_3	AUGUSTUS	exon	26158713	26159286	.	+	.	transcript_id "file_1_file_1_jg11795.t1"; gene_id "file_1_file_1_jg11795";
dsecASM438219v1_3	AUGUSTUS	intron	26159287	26159373	.	+	.	transcript_id "file_1_file_1_jg11795.t1"; gene_id "file_1_file_1_jg11795";
dsecASM438219v1_3	AUGUSTUS	CDS	26159374	26159931	1	+	0	transcript_id "file_1_file_1_jg11795.t1"; gene_id "file_1_file_1_jg11795";
dsecASM438219v1_3	AUGUSTUS	exon	26159374	26159931	.	+	.	transcript_id "file_1_file_1_jg11795.t1"; gene_id "file_1_file_1_jg11795";
dsecASM438219v1_3	AUGUSTUS	intron	26159932	26159987	.	+	.	transcript_id "file_1_file_1_jg11795.t1"; gene_id "file_1_file_1_jg11795";
dsecASM438219v1_3	AUGUSTUS	CDS	26159988	26161241	1	+	0	transcript_id "file_1_file_1_jg11795.t1"; gene_id "file_1_file_1_jg11795";
dsecASM438219v1_3	AUGUSTUS	exon	26159988	26161241	.	+	.	transcript_id "file_1_file_1_jg11795.t1"; gene_id "file_1_file_1_jg11795";
dsecASM438219v1_3	AUGUSTUS	intron	26161242	26161296	.	+	.	transcript_id "file_1_file_1_jg11795.t1"; gene_id "file_1_file_1_jg11795";
dsecASM438219v1_3	AUGUSTUS	CDS	26161297	26162754	1	+	0	transcript_id "file_1_file_1_jg11795.t1"; gene_id "file_1_file_1_jg11795";
dsecASM438219v1_3	AUGUSTUS	exon	26161297	26162754	.	+	.	transcript_id "file_1_file_1_jg11795.t1"; gene_id "file_1_file_1_jg11795";
dsecASM438219v1_3	AUGUSTUS	intron	26162755	26163142	.	+	.	transcript_id "file_1_file_1_jg11795.t1"; gene_id "file_1_file_1_jg11795";
dsecASM438219v1_3	AUGUSTUS	CDS	26163143	26163311	1	+	0	transcript_id "file_1_file_1_jg11795.t1"; gene_id "file_1_file_1_jg11795";
dsecASM438219v1_3	AUGUSTUS	exon	26163143	26163311	.	+	.	transcript_id "file_1_file_1_jg11795.t1"; gene_id "file_1_file_1_jg11795";
dsecASM438219v1_3	AUGUSTUS	intron	26163312	26163371	.	+	.	transcript_id "file_1_file_1_jg11795.t1"; gene_id "file_1_file_1_jg11795";
dsecASM438219v1_3	AUGUSTUS	CDS	26163372	26164036	1	+	2	transcript_id "file_1_file_1_jg11795.t1"; gene_id "file_1_file_1_jg11795";
dsecASM438219v1_3	AUGUSTUS	exon	26163372	26164036	.	+	.	transcript_id "file_1_file_1_jg11795.t1"; gene_id "file_1_file_1_jg11795";
dsecASM438219v1_3	AUGUSTUS	intron	26164037	26164097	.	+	.	transcript_id "file_1_file_1_jg11795.t1"; gene_id "file_1_file_1_jg11795";
dsecASM438219v1_3	AUGUSTUS	transcript	26150650	26164331	.	+	.	transcript_id "file_1_file_1_jg11795.t1"; gene_id "file_1_file_1_jg11795"
dsecASM438219v1_3	AUGUSTUS	gene	26150650	26164331	.	+	.	jg11795
dsecASM438219v1_3	AUGUSTUS	CDS	26164098	26164331	1	+	0	transcript_id "file_1_file_1_jg11795.t1"; gene_id "file_1_file_1_jg11795";
dsecASM438219v1_3	AUGUSTUS	exon	26164098	26164331	.	+	.	transcript_id "file_1_file_1_jg11795.t1"; gene_id "file_1_file_1_jg11795";
dsecASM438219v1_3	AUGUSTUS	stop_codon	26164329	26164331	.	+	0	transcript_id "file_1_file_1_jg11795.t1"; gene_id "file_1_file_1_jg11795";
dsecASM438219v1_2	AUGUSTUS	stop_codon	19217664	19217666	.	-	0	transcript_id "file_1_file_1_jg8109.t1"; gene_id "file_1_file_1_jg8109";
dsecASM438219v1_2	AUGUSTUS	CDS	19217664	19219388	1	-	0	transcript_id "file_1_file_1_jg8109.t1"; gene_id "file_1_file_1_jg8109";
dsecASM438219v1_2	AUGUSTUS	exon	19217664	19219388	.	-	.	transcript_id "file_1_file_1_jg8109.t1"; gene_id "file_1_file_1_jg8109";
dsecASM438219v1_2	AUGUSTUS	intron	19219389	19219468	.	-	.	transcript_id "file_1_file_1_jg8109.t1"; gene_id "file_1_file_1_jg8109";
dsecASM438219v1_2	AUGUSTUS	CDS	19219469	19219633	1	-	0	transcript_id "file_1_file_1_jg8109.t1"; gene_id "file_1_file_1_jg8109";
dsecASM438219v1_2	AUGUSTUS	exon	19219469	19219633	.	-	.	transcript_id "file_1_file_1_jg8109.t1"; gene_id "file_1_file_1_jg8109";
dsecASM438219v1_2	AUGUSTUS	intron	19219634	19219723	.	-	.	transcript_id "file_1_file_1_jg8109.t1"; gene_id "file_1_file_1_jg8109";
dsecASM438219v1_2	AUGUSTUS	CDS	19219724	19219952	1	-	1	transcript_id "file_1_file_1_jg8109.t1"; gene_id "file_1_file_1_jg8109";
dsecASM438219v1_2	AUGUSTUS	exon	19219724	19219952	.	-	.	transcript_id "file_1_file_1_jg8109.t1"; gene_id "file_1_file_1_jg8109";
dsecASM438219v1_2	AUGUSTUS	intron	19219953	19220017	.	-	.	transcript_id "file_1_file_1_jg8109.t1"; gene_id "file_1_file_1_jg8109";
dsecASM438219v1_2	AUGUSTUS	CDS	19220018	19220324	1	-	2	transcript_id "file_1_file_1_jg8109.t1"; gene_id "file_1_file_1_jg8109";
dsecASM438219v1_2	AUGUSTUS	exon	19220018	19220324	.	-	.	transcript_id "file_1_file_1_jg8109.t1"; gene_id "file_1_file_1_jg8109";
dsecASM438219v1_2	AUGUSTUS	intron	19220325	19220393	.	-	.	transcript_id "file_1_file_1_jg8109.t1"; gene_id "file_1_file_1_jg8109";
dsecASM438219v1_2	AUGUSTUS	CDS	19220394	19220559	1	-	0	transcript_id "file_1_file_1_jg8109.t1"; gene_id "file_1_file_1_jg8109";
dsecASM438219v1_2	AUGUSTUS	exon	19220394	19220559	.	-	.	transcript_id "file_1_file_1_jg8109.t1"; gene_id "file_1_file_1_jg8109";
dsecASM438219v1_2	AUGUSTUS	intron	19220560	19220637	.	-	.	transcript_id "file_1_file_1_jg8109.t1"; gene_id "file_1_file_1_jg8109";
dsecASM438219v1_2	AUGUSTUS	CDS	19220638	19220970	1	-	0	transcript_id "file_1_file_1_jg8109.t1"; gene_id "file_1_file_1_jg8109";
dsecASM438219v1_2	AUGUSTUS	exon	19220638	19220970	.	-	.	transcript_id "file_1_file_1_jg8109.t1"; gene_id "file_1_file_1_jg8109";
dsecASM438219v1_2	AUGUSTUS	intron	19220971	19221028	.	-	.	transcript_id "file_1_file_1_jg8109.t1"; gene_id "file_1_file_1_jg8109";
dsecASM438219v1_2	AUGUSTUS	CDS	19221029	19221319	1	-	0	transcript_id "file_1_file_1_jg8109.t1"; gene_id "file_1_file_1_jg8109";
dsecASM438219v1_2	AUGUSTUS	exon	19221029	19221319	.	-	.	transcript_id "file_1_file_1_jg8109.t1"; gene_id "file_1_file_1_jg8109";
dsecASM438219v1_2	AUGUSTUS	intron	19221320	19221439	.	-	.	transcript_id "file_1_file_1_jg8109.t1"; gene_id "file_1_file_1_jg8109";
dsecASM438219v1_2	AUGUSTUS	CDS	19221440	19221600	1	-	2	transcript_id "file_1_file_1_jg8109.t1"; gene_id "file_1_file_1_jg8109";
dsecASM438219v1_2	AUGUSTUS	exon	19221440	19221600	.	-	.	transcript_id "file_1_file_1_jg8109.t1"; gene_id "file_1_file_1_jg8109";
dsecASM438219v1_2	AUGUSTUS	intron	19221601	19221676	.	-	.	transcript_id "file_1_file_1_jg8109.t1"; gene_id "file_1_file_1_jg8109";
dsecASM438219v1_2	AUGUSTUS	CDS	19221677	19221848	1	-	0	transcript_id "file_1_file_1_jg8109.t1"; gene_id "file_1_file_1_jg8109";
dsecASM438219v1_2	AUGUSTUS	exon	19221677	19221848	.	-	.	transcript_id "file_1_file_1_jg8109.t1"; gene_id "file_1_file_1_jg8109";
dsecASM438219v1_2	AUGUSTUS	intron	19221849	19221919	.	-	.	transcript_id "file_1_file_1_jg8109.t1"; gene_id "file_1_file_1_jg8109";
dsecASM438219v1_2	AUGUSTUS	CDS	19221920	19222142	1	-	1	transcript_id "file_1_file_1_jg8109.t1"; gene_id "file_1_file_1_jg8109";
dsecASM438219v1_2	AUGUSTUS	exon	19221920	19222142	.	-	.	transcript_id "file_1_file_1_jg8109.t1"; gene_id "file_1_file_1_jg8109";
dsecASM438219v1_2	AUGUSTUS	intron	19222143	19222210	.	-	.	transcript_id "file_1_file_1_jg8109.t1"; gene_id "file_1_file_1_jg8109";
dsecASM438219v1_2	AUGUSTUS	CDS	19222211	19222365	1	-	0	transcript_id "file_1_file_1_jg8109.t1"; gene_id "file_1_file_1_jg8109";
dsecASM438219v1_2	AUGUSTUS	exon	19222211	19222365	.	-	.	transcript_id "file_1_file_1_jg8109.t1"; gene_id "file_1_file_1_jg8109";
dsecASM438219v1_2	AUGUSTUS	intron	19222366	19222439	.	-	.	transcript_id "file_1_file_1_jg8109.t1"; gene_id "file_1_file_1_jg8109";
dsecASM438219v1_2	AUGUSTUS	CDS	19222440	19222652	1	-	0	transcript_id "file_1_file_1_jg8109.t1"; gene_id "file_1_file_1_jg8109";
dsecASM438219v1_2	AUGUSTUS	exon	19222440	19222652	.	-	.	transcript_id "file_1_file_1_jg8109.t1"; gene_id "file_1_file_1_jg8109";
dsecASM438219v1_2	AUGUSTUS	intron	19222653	19223250	.	-	.	transcript_id "file_1_file_1_jg8109.t1"; gene_id "file_1_file_1_jg8109";
dsecASM438219v1_2	AUGUSTUS	CDS	19223251	19223316	1	-	0	transcript_id "file_1_file_1_jg8109.t1"; gene_id "file_1_file_1_jg8109";
dsecASM438219v1_2	AUGUSTUS	exon	19223251	19223316	.	-	.	transcript_id "file_1_file_1_jg8109.t1"; gene_id "file_1_file_1_jg8109";
dsecASM438219v1_2	AUGUSTUS	intron	19223317	19223439	.	-	.	transcript_id "file_1_file_1_jg8109.t1"; gene_id "file_1_file_1_jg8109";
dsecASM438219v1_2	AUGUSTUS	CDS	19223440	19223637	1	-	0	transcript_id "file_1_file_1_jg8109.t1"; gene_id "file_1_file_1_jg8109";
dsecASM438219v1_2	AUGUSTUS	exon	19223440	19223637	.	-	.	transcript_id "file_1_file_1_jg8109.t1"; gene_id "file_1_file_1_jg8109";
dsecASM438219v1_2	AUGUSTUS	intron	19223638	19223765	.	-	.	transcript_id "file_1_file_1_jg8109.t1"; gene_id "file_1_file_1_jg8109";
dsecASM438219v1_2	AUGUSTUS	transcript	19217664	19223933	.	-	.	transcript_id "file_1_file_1_jg8109.t1"; gene_id "file_1_file_1_jg8109"
dsecASM438219v1_2	AUGUSTUS	gene	19217664	19223933	.	-	.	jg8109
dsecASM438219v1_2	AUGUSTUS	CDS	19223766	19223933	1	-	0	transcript_id "file_1_file_1_jg8109.t1"; gene_id "file_1_file_1_jg8109";
dsecASM438219v1_2	AUGUSTUS	exon	19223766	19223933	.	-	.	transcript_id "file_1_file_1_jg8109.t1"; gene_id "file_1_file_1_jg8109";
dsecASM438219v1_2	AUGUSTUS	start_codon	19223931	19223933	.	-	0	transcript_id "file_1_file_1_jg8109.t1"; gene_id "file_1_file_1_jg8109";
dsecASM438219v1_1	AUGUSTUS	start_codon	5827439	5827441	.	+	0	transcript_id "file_1_file_1_jg12899.t1"; gene_id "file_1_file_1_jg12899";
dsecASM438219v1_1	AUGUSTUS	CDS	5827439	5827556	1	+	0	transcript_id "file_1_file_1_jg12899.t1"; gene_id "file_1_file_1_jg12899";
dsecASM438219v1_1	AUGUSTUS	exon	5827439	5827556	.	+	.	transcript_id "file_1_file_1_jg12899.t1"; gene_id "file_1_file_1_jg12899";
dsecASM438219v1_1	AUGUSTUS	intron	5827557	5827628	.	+	.	transcript_id "file_1_file_1_jg12899.t1"; gene_id "file_1_file_1_jg12899";
dsecASM438219v1_1	AUGUSTUS	CDS	5827629	5827731	1	+	2	transcript_id "file_1_file_1_jg12899.t1"; gene_id "file_1_file_1_jg12899";
dsecASM438219v1_1	AUGUSTUS	exon	5827629	5827731	.	+	.	transcript_id "file_1_file_1_jg12899.t1"; gene_id "file_1_file_1_jg12899";
dsecASM438219v1_1	AUGUSTUS	intron	5827732	5827795	.	+	.	transcript_id "file_1_file_1_jg12899.t1"; gene_id "file_1_file_1_jg12899";
dsecASM438219v1_1	AUGUSTUS	CDS	5827796	5828112	1	+	1	transcript_id "file_1_file_1_jg12899.t1"; gene_id "file_1_file_1_jg12899";
dsecASM438219v1_1	AUGUSTUS	exon	5827796	5828112	.	+	.	transcript_id "file_1_file_1_jg12899.t1"; gene_id "file_1_file_1_jg12899";
dsecASM438219v1_1	AUGUSTUS	intron	5828113	5828175	.	+	.	transcript_id "file_1_file_1_jg12899.t1"; gene_id "file_1_file_1_jg12899";
dsecASM438219v1_1	AUGUSTUS	transcript	5827439	5828324	.	+	.	transcript_id "file_1_file_1_jg12899.t1"; gene_id "file_1_file_1_jg12899"
dsecASM438219v1_1	AUGUSTUS	gene	5827439	5828324	.	+	.	jg12899
dsecASM438219v1_1	AUGUSTUS	CDS	5828176	5828324	1	+	2	transcript_id "file_1_file_1_jg12899.t1"; gene_id "file_1_file_1_jg12899";
dsecASM438219v1_1	AUGUSTUS	exon	5828176	5828324	.	+	.	transcript_id "file_1_file_1_jg12899.t1"; gene_id "file_1_file_1_jg12899";
dsecASM438219v1_1	AUGUSTUS	stop_codon	5828322	5828324	.	+	0	transcript_id "file_1_file_1_jg12899.t1"; gene_id "file_1_file_1_jg12899";
dsecASM438219v1_0	AUGUSTUS	stop_codon	18485056	18485058	.	-	0	transcript_id "file_1_file_1_jg2537.t3"; gene_id "file_1_file_1_jg2537";
dsecASM438219v1_0	AUGUSTUS	CDS	18485056	18485444	1	-	2	transcript_id "file_1_file_1_jg2537.t3"; gene_id "file_1_file_1_jg2537";
dsecASM438219v1_0	AUGUSTUS	exon	18485056	18485444	.	-	.	transcript_id "file_1_file_1_jg2537.t3"; gene_id "file_1_file_1_jg2537";
dsecASM438219v1_0	AUGUSTUS	intron	18485445	18485924	.	-	.	transcript_id "file_1_file_1_jg2537.t3"; gene_id "file_1_file_1_jg2537";
dsecASM438219v1_0	AUGUSTUS	CDS	18485925	18486048	1	-	0	transcript_id "file_1_file_1_jg2537.t3"; gene_id "file_1_file_1_jg2537";
dsecASM438219v1_0	AUGUSTUS	exon	18485925	18486048	.	-	.	transcript_id "file_1_file_1_jg2537.t3"; gene_id "file_1_file_1_jg2537";
dsecASM438219v1_0	AUGUSTUS	intron	18486049	18486109	.	-	.	transcript_id "file_1_file_1_jg2537.t3"; gene_id "file_1_file_1_jg2537";
dsecASM438219v1_0	AUGUSTUS	transcript	18485056	18486133	.	-	.	transcript_id "file_1_file_1_jg2537.t3"; gene_id "file_1_file_1_jg2537"
dsecASM438219v1_0	AUGUSTUS	CDS	18486110	18486133	1	-	0	transcript_id "file_1_file_1_jg2537.t3"; gene_id "file_1_file_1_jg2537";
dsecASM438219v1_0	AUGUSTUS	exon	18486110	18486133	.	-	.	transcript_id "file_1_file_1_jg2537.t3"; gene_id "file_1_file_1_jg2537";
dsecASM438219v1_0	AUGUSTUS	start_codon	18486131	18486133	.	-	0	transcript_id "file_1_file_1_jg2537.t3"; gene_id "file_1_file_1_jg2537";
dsecASM438219v1_2	AUGUSTUS	stop_codon	4779481	4779483	.	-	0	transcript_id "file_1_file_1_jg6356.t1"; gene_id "file_1_file_1_jg6356";
dsecASM438219v1_2	AUGUSTUS	CDS	4779481	4779646	1	-	1	transcript_id "file_1_file_1_jg6356.t1"; gene_id "file_1_file_1_jg6356";
dsecASM438219v1_2	AUGUSTUS	exon	4779481	4779646	.	-	.	transcript_id "file_1_file_1_jg6356.t1"; gene_id "file_1_file_1_jg6356";
dsecASM438219v1_2	AUGUSTUS	intron	4779647	4779705	.	-	.	transcript_id "file_1_file_1_jg6356.t1"; gene_id "file_1_file_1_jg6356";
dsecASM438219v1_2	AUGUSTUS	CDS	4779706	4783304	1	-	0	transcript_id "file_1_file_1_jg6356.t1"; gene_id "file_1_file_1_jg6356";
dsecASM438219v1_2	AUGUSTUS	exon	4779706	4783304	.	-	.	transcript_id "file_1_file_1_jg6356.t1"; gene_id "file_1_file_1_jg6356";
dsecASM438219v1_2	AUGUSTUS	intron	4783305	4783365	.	-	.	transcript_id "file_1_file_1_jg6356.t1"; gene_id "file_1_file_1_jg6356";
dsecASM438219v1_2	AUGUSTUS	CDS	4783366	4783483	1	-	1	transcript_id "file_1_file_1_jg6356.t1"; gene_id "file_1_file_1_jg6356";
dsecASM438219v1_2	AUGUSTUS	exon	4783366	4783483	.	-	.	transcript_id "file_1_file_1_jg6356.t1"; gene_id "file_1_file_1_jg6356";
dsecASM438219v1_2	AUGUSTUS	intron	4783484	4784681	.	-	.	transcript_id "file_1_file_1_jg6356.t1"; gene_id "file_1_file_1_jg6356";
dsecASM438219v1_2	AUGUSTUS	CDS	4784682	4784877	1	-	2	transcript_id "file_1_file_1_jg6356.t1"; gene_id "file_1_file_1_jg6356";
dsecASM438219v1_2	AUGUSTUS	exon	4784682	4784877	.	-	.	transcript_id "file_1_file_1_jg6356.t1"; gene_id "file_1_file_1_jg6356";
dsecASM438219v1_2	AUGUSTUS	intron	4784878	4785126	.	-	.	transcript_id "file_1_file_1_jg6356.t1"; gene_id "file_1_file_1_jg6356";
dsecASM438219v1_2	AUGUSTUS	CDS	4785127	4787235	1	-	2	transcript_id "file_1_file_1_jg6356.t1"; gene_id "file_1_file_1_jg6356";
dsecASM438219v1_2	AUGUSTUS	exon	4785127	4787235	.	-	.	transcript_id "file_1_file_1_jg6356.t1"; gene_id "file_1_file_1_jg6356";
dsecASM438219v1_2	AUGUSTUS	intron	4787236	4787290	.	-	.	transcript_id "file_1_file_1_jg6356.t1"; gene_id "file_1_file_1_jg6356";
dsecASM438219v1_2	AUGUSTUS	CDS	4787291	4788443	1	-	0	transcript_id "file_1_file_1_jg6356.t1"; gene_id "file_1_file_1_jg6356";
dsecASM438219v1_2	AUGUSTUS	exon	4787291	4788443	.	-	.	transcript_id "file_1_file_1_jg6356.t1"; gene_id "file_1_file_1_jg6356";
dsecASM438219v1_2	AUGUSTUS	intron	4788444	4788501	.	-	.	transcript_id "file_1_file_1_jg6356.t1"; gene_id "file_1_file_1_jg6356";
dsecASM438219v1_2	AUGUSTUS	CDS	4788502	4788528	1	-	0	transcript_id "file_1_file_1_jg6356.t1"; gene_id "file_1_file_1_jg6356";
dsecASM438219v1_2	AUGUSTUS	exon	4788502	4788528	.	-	.	transcript_id "file_1_file_1_jg6356.t1"; gene_id "file_1_file_1_jg6356";
dsecASM438219v1_2	AUGUSTUS	intron	4788529	4788791	.	-	.	transcript_id "file_1_file_1_jg6356.t1"; gene_id "file_1_file_1_jg6356";
dsecASM438219v1_2	AUGUSTUS	CDS	4788792	4792847	1	-	0	transcript_id "file_1_file_1_jg6356.t1"; gene_id "file_1_file_1_jg6356";
dsecASM438219v1_2	AUGUSTUS	exon	4788792	4792847	.	-	.	transcript_id "file_1_file_1_jg6356.t1"; gene_id "file_1_file_1_jg6356";
dsecASM438219v1_2	AUGUSTUS	intron	4792848	4792915	.	-	.	transcript_id "file_1_file_1_jg6356.t1"; gene_id "file_1_file_1_jg6356";
dsecASM438219v1_2	AUGUSTUS	CDS	4792916	4793071	1	-	0	transcript_id "file_1_file_1_jg6356.t1"; gene_id "file_1_file_1_jg6356";
dsecASM438219v1_2	AUGUSTUS	exon	4792916	4793071	.	-	.	transcript_id "file_1_file_1_jg6356.t1"; gene_id "file_1_file_1_jg6356";
dsecASM438219v1_2	AUGUSTUS	intron	4793072	4793233	.	-	.	transcript_id "file_1_file_1_jg6356.t1"; gene_id "file_1_file_1_jg6356";
dsecASM438219v1_2	AUGUSTUS	CDS	4793234	4793272	1	-	0	transcript_id "file_1_file_1_jg6356.t1"; gene_id "file_1_file_1_jg6356";
dsecASM438219v1_2	AUGUSTUS	exon	4793234	4793272	.	-	.	transcript_id "file_1_file_1_jg6356.t1"; gene_id "file_1_file_1_jg6356";
dsecASM438219v1_2	AUGUSTUS	intron	4793273	4793642	.	-	.	transcript_id "file_1_file_1_jg6356.t1"; gene_id "file_1_file_1_jg6356";
dsecASM438219v1_2	AUGUSTUS	CDS	4793643	4793748	1	-	1	transcript_id "file_1_file_1_jg6356.t1"; gene_id "file_1_file_1_jg6356";
dsecASM438219v1_2	AUGUSTUS	exon	4793643	4793748	.	-	.	transcript_id "file_1_file_1_jg6356.t1"; gene_id "file_1_file_1_jg6356";
dsecASM438219v1_2	AUGUSTUS	intron	4793749	4793801	.	-	.	transcript_id "file_1_file_1_jg6356.t1"; gene_id "file_1_file_1_jg6356";
dsecASM438219v1_2	AUGUSTUS	CDS	4793802	4794405	1	-	2	transcript_id "file_1_file_1_jg6356.t1"; gene_id "file_1_file_1_jg6356";
dsecASM438219v1_2	AUGUSTUS	exon	4793802	4794405	.	-	.	transcript_id "file_1_file_1_jg6356.t1"; gene_id "file_1_file_1_jg6356";
dsecASM438219v1_2	AUGUSTUS	intron	4794406	4794468	.	-	.	transcript_id "file_1_file_1_jg6356.t1"; gene_id "file_1_file_1_jg6356";
dsecASM438219v1_2	AUGUSTUS	CDS	4794469	4795303	1	-	0	transcript_id "file_1_file_1_jg6356.t1"; gene_id "file_1_file_1_jg6356";
dsecASM438219v1_2	AUGUSTUS	exon	4794469	4795303	.	-	.	transcript_id "file_1_file_1_jg6356.t1"; gene_id "file_1_file_1_jg6356";
dsecASM438219v1_2	AUGUSTUS	intron	4795304	4795364	.	-	.	transcript_id "file_1_file_1_jg6356.t1"; gene_id "file_1_file_1_jg6356";
dsecASM438219v1_2	AUGUSTUS	CDS	4795365	4795939	1	-	2	transcript_id "file_1_file_1_jg6356.t1"; gene_id "file_1_file_1_jg6356";
dsecASM438219v1_2	AUGUSTUS	exon	4795365	4795939	.	-	.	transcript_id "file_1_file_1_jg6356.t1"; gene_id "file_1_file_1_jg6356";
dsecASM438219v1_2	AUGUSTUS	intron	4795940	4797143	.	-	.	transcript_id "file_1_file_1_jg6356.t1"; gene_id "file_1_file_1_jg6356";
dsecASM438219v1_2	AUGUSTUS	transcript	4779481	4797387	.	-	.	transcript_id "file_1_file_1_jg6356.t1"; gene_id "file_1_file_1_jg6356"
dsecASM438219v1_2	AUGUSTUS	gene	4779481	4797387	.	-	.	jg6356
dsecASM438219v1_2	AUGUSTUS	CDS	4797144	4797387	1	-	0	transcript_id "file_1_file_1_jg6356.t1"; gene_id "file_1_file_1_jg6356";
dsecASM438219v1_2	AUGUSTUS	exon	4797144	4797387	.	-	.	transcript_id "file_1_file_1_jg6356.t1"; gene_id "file_1_file_1_jg6356";
dsecASM438219v1_2	AUGUSTUS	start_codon	4797385	4797387	.	-	0	transcript_id "file_1_file_1_jg6356.t1"; gene_id "file_1_file_1_jg6356";
dsecASM438219v1_242	AUGUSTUS	stop_codon	12268	12270	.	-	0	transcript_id "file_1_file_1_jg3046.t1"; gene_id "file_1_file_1_jg3046";
dsecASM438219v1_242	AUGUSTUS	CDS	12268	12639	1	-	0	transcript_id "file_1_file_1_jg3046.t1"; gene_id "file_1_file_1_jg3046";
dsecASM438219v1_242	AUGUSTUS	exon	12268	12639	.	-	.	transcript_id "file_1_file_1_jg3046.t1"; gene_id "file_1_file_1_jg3046";
dsecASM438219v1_242	AUGUSTUS	transcript	12268	12639	.	-	.	transcript_id "file_1_file_1_jg3046.t1"; gene_id "file_1_file_1_jg3046"
dsecASM438219v1_242	AUGUSTUS	gene	12268	12639	.	-	.	jg3046
dsecASM438219v1_242	AUGUSTUS	start_codon	12637	12639	.	-	0	transcript_id "file_1_file_1_jg3046.t1"; gene_id "file_1_file_1_jg3046";
dsecASM438219v1_5	AUGUSTUS	start_codon	12796335	12796337	.	+	0	transcript_id "file_1_file_1_jg4497.t1"; gene_id "file_1_file_1_jg4497";
dsecASM438219v1_5	AUGUSTUS	CDS	12796335	12796874	0.72	+	0	transcript_id "file_1_file_1_jg4497.t1"; gene_id "file_1_file_1_jg4497";
dsecASM438219v1_5	AUGUSTUS	exon	12796335	12796874	.	+	.	transcript_id "file_1_file_1_jg4497.t1"; gene_id "file_1_file_1_jg4497";
dsecASM438219v1_5	AUGUSTUS	intron	12796875	12797181	.	+	.	transcript_id "file_1_file_1_jg4497.t1"; gene_id "file_1_file_1_jg4497";
dsecASM438219v1_5	AUGUSTUS	CDS	12797182	12798107	1	+	0	transcript_id "file_1_file_1_jg4497.t1"; gene_id "file_1_file_1_jg4497";
dsecASM438219v1_5	AUGUSTUS	exon	12797182	12798107	.	+	.	transcript_id "file_1_file_1_jg4497.t1"; gene_id "file_1_file_1_jg4497";
dsecASM438219v1_5	AUGUSTUS	intron	12798108	12798194	.	+	.	transcript_id "file_1_file_1_jg4497.t1"; gene_id "file_1_file_1_jg4497";
dsecASM438219v1_5	AUGUSTUS	CDS	12798195	12798298	0.99	+	1	transcript_id "file_1_file_1_jg4497.t1"; gene_id "file_1_file_1_jg4497";
dsecASM438219v1_5	AUGUSTUS	exon	12798195	12798298	.	+	.	transcript_id "file_1_file_1_jg4497.t1"; gene_id "file_1_file_1_jg4497";
dsecASM438219v1_5	AUGUSTUS	intron	12798299	12809863	.	+	.	transcript_id "file_1_file_1_jg4497.t1"; gene_id "file_1_file_1_jg4497";
dsecASM438219v1_5	AUGUSTUS	CDS	12809864	12809973	1	+	2	transcript_id "file_1_file_1_jg4497.t1"; gene_id "file_1_file_1_jg4497";
dsecASM438219v1_5	AUGUSTUS	exon	12809864	12809973	.	+	.	transcript_id "file_1_file_1_jg4497.t1"; gene_id "file_1_file_1_jg4497";
dsecASM438219v1_5	AUGUSTUS	intron	12809974	12810795	.	+	.	transcript_id "file_1_file_1_jg4497.t1"; gene_id "file_1_file_1_jg4497";
dsecASM438219v1_5	AUGUSTUS	CDS	12810796	12810961	1	+	0	transcript_id "file_1_file_1_jg4497.t1"; gene_id "file_1_file_1_jg4497";
dsecASM438219v1_5	AUGUSTUS	exon	12810796	12810961	.	+	.	transcript_id "file_1_file_1_jg4497.t1"; gene_id "file_1_file_1_jg4497";
dsecASM438219v1_5	AUGUSTUS	intron	12810962	12811456	.	+	.	transcript_id "file_1_file_1_jg4497.t1"; gene_id "file_1_file_1_jg4497";
dsecASM438219v1_5	AUGUSTUS	transcript	12796335	12811551	.	+	.	transcript_id "file_1_file_1_jg4497.t1"; gene_id "file_1_file_1_jg4497"
dsecASM438219v1_5	AUGUSTUS	gene	12796335	12811551	.	+	.	jg4497
dsecASM438219v1_5	AUGUSTUS	CDS	12811457	12811551	0.34	+	2	transcript_id "file_1_file_1_jg4497.t1"; gene_id "file_1_file_1_jg4497";
dsecASM438219v1_5	AUGUSTUS	exon	12811457	12811551	.	+	.	transcript_id "file_1_file_1_jg4497.t1"; gene_id "file_1_file_1_jg4497";
dsecASM438219v1_5	AUGUSTUS	stop_codon	12811549	12811551	.	+	0	transcript_id "file_1_file_1_jg4497.t1"; gene_id "file_1_file_1_jg4497";
dsecASM438219v1_1	AUGUSTUS	start_codon	6189172	6189174	.	+	0	transcript_id "file_1_file_1_jg12951.t1"; gene_id "file_1_file_1_jg12951";
dsecASM438219v1_1	AUGUSTUS	CDS	6189172	6189187	1	+	0	transcript_id "file_1_file_1_jg12951.t1"; gene_id "file_1_file_1_jg12951";
dsecASM438219v1_1	AUGUSTUS	exon	6189172	6189187	.	+	.	transcript_id "file_1_file_1_jg12951.t1"; gene_id "file_1_file_1_jg12951";
dsecASM438219v1_1	AUGUSTUS	intron	6189188	6189406	.	+	.	transcript_id "file_1_file_1_jg12951.t1"; gene_id "file_1_file_1_jg12951";
dsecASM438219v1_1	AUGUSTUS	CDS	6189407	6189498	1	+	2	transcript_id "file_1_file_1_jg12951.t1"; gene_id "file_1_file_1_jg12951";
dsecASM438219v1_1	AUGUSTUS	exon	6189407	6189498	.	+	.	transcript_id "file_1_file_1_jg12951.t1"; gene_id "file_1_file_1_jg12951";
dsecASM438219v1_1	AUGUSTUS	intron	6189499	6189682	.	+	.	transcript_id "file_1_file_1_jg12951.t1"; gene_id "file_1_file_1_jg12951";
dsecASM438219v1_1	AUGUSTUS	CDS	6189683	6189796	1	+	0	transcript_id "file_1_file_1_jg12951.t1"; gene_id "file_1_file_1_jg12951";
dsecASM438219v1_1	AUGUSTUS	exon	6189683	6189796	.	+	.	transcript_id "file_1_file_1_jg12951.t1"; gene_id "file_1_file_1_jg12951";
dsecASM438219v1_1	AUGUSTUS	intron	6189797	6189860	.	+	.	transcript_id "file_1_file_1_jg12951.t1"; gene_id "file_1_file_1_jg12951";
dsecASM438219v1_1	AUGUSTUS	CDS	6189861	6190149	1	+	0	transcript_id "file_1_file_1_jg12951.t1"; gene_id "file_1_file_1_jg12951";
dsecASM438219v1_1	AUGUSTUS	exon	6189861	6190149	.	+	.	transcript_id "file_1_file_1_jg12951.t1"; gene_id "file_1_file_1_jg12951";
dsecASM438219v1_1	AUGUSTUS	intron	6190150	6190213	.	+	.	transcript_id "file_1_file_1_jg12951.t1"; gene_id "file_1_file_1_jg12951";
dsecASM438219v1_1	AUGUSTUS	CDS	6190214	6190350	1	+	2	transcript_id "file_1_file_1_jg12951.t1"; gene_id "file_1_file_1_jg12951";
dsecASM438219v1_1	AUGUSTUS	exon	6190214	6190350	.	+	.	transcript_id "file_1_file_1_jg12951.t1"; gene_id "file_1_file_1_jg12951";
dsecASM438219v1_1	AUGUSTUS	intron	6190351	6190412	.	+	.	transcript_id "file_1_file_1_jg12951.t1"; gene_id "file_1_file_1_jg12951";
dsecASM438219v1_1	AUGUSTUS	transcript	6189172	6190475	.	+	.	transcript_id "file_1_file_1_jg12951.t1"; gene_id "file_1_file_1_jg12951"
dsecASM438219v1_1	AUGUSTUS	gene	6189172	6190475	.	+	.	jg12951
dsecASM438219v1_1	AUGUSTUS	CDS	6190413	6190475	1	+	0	transcript_id "file_1_file_1_jg12951.t1"; gene_id "file_1_file_1_jg12951";
dsecASM438219v1_1	AUGUSTUS	exon	6190413	6190475	.	+	.	transcript_id "file_1_file_1_jg12951.t1"; gene_id "file_1_file_1_jg12951";
dsecASM438219v1_1	AUGUSTUS	stop_codon	6190473	6190475	.	+	0	transcript_id "file_1_file_1_jg12951.t1"; gene_id "file_1_file_1_jg12951";
dsecASM438219v1_1	AUGUSTUS	stop_codon	4417473	4417475	.	-	0	transcript_id "file_1_file_1_jg12676.t1"; gene_id "file_1_file_1_jg12676";
dsecASM438219v1_1	AUGUSTUS	CDS	4417473	4417886	1	-	0	transcript_id "file_1_file_1_jg12676.t1"; gene_id "file_1_file_1_jg12676";
dsecASM438219v1_1	AUGUSTUS	exon	4417473	4417886	.	-	.	transcript_id "file_1_file_1_jg12676.t1"; gene_id "file_1_file_1_jg12676";
dsecASM438219v1_1	AUGUSTUS	intron	4417887	4417943	.	-	.	transcript_id "file_1_file_1_jg12676.t1"; gene_id "file_1_file_1_jg12676";
dsecASM438219v1_1	AUGUSTUS	CDS	4417944	4418827	1	-	2	transcript_id "file_1_file_1_jg12676.t1"; gene_id "file_1_file_1_jg12676";
dsecASM438219v1_1	AUGUSTUS	exon	4417944	4418827	.	-	.	transcript_id "file_1_file_1_jg12676.t1"; gene_id "file_1_file_1_jg12676";
dsecASM438219v1_1	AUGUSTUS	intron	4418828	4418890	.	-	.	transcript_id "file_1_file_1_jg12676.t1"; gene_id "file_1_file_1_jg12676";
dsecASM438219v1_1	AUGUSTUS	transcript	4417473	4418933	.	-	.	transcript_id "file_1_file_1_jg12676.t1"; gene_id "file_1_file_1_jg12676"
dsecASM438219v1_1	AUGUSTUS	gene	4417473	4418933	.	-	.	jg12676
dsecASM438219v1_1	AUGUSTUS	CDS	4418891	4418933	1	-	0	transcript_id "file_1_file_1_jg12676.t1"; gene_id "file_1_file_1_jg12676";
dsecASM438219v1_1	AUGUSTUS	exon	4418891	4418933	.	-	.	transcript_id "file_1_file_1_jg12676.t1"; gene_id "file_1_file_1_jg12676";
dsecASM438219v1_1	AUGUSTUS	start_codon	4418931	4418933	.	-	0	transcript_id "file_1_file_1_jg12676.t1"; gene_id "file_1_file_1_jg12676";
dsecASM438219v1_3	GeneMark.hmm	start_codon	20618089	20618091	.	+	0	gene_id "file_1_file_2_11641_g"; transcript_id "file_1_file_2_11641_t"; count "file_1_file_2_1_1";
dsecASM438219v1_3	GeneMark.hmm	CDS	20618089	20618416	.	+	0	gene_id "file_1_file_2_11641_g"; transcript_id "file_1_file_2_11641_t"; evidence "file_1_file_2_1_0"; cds_type "file_1_file_2_Initial"; count "file_1_file_2_1_2"; anchored "file_1_file_2_1_1";
dsecASM438219v1_3	GeneMark.hmm	exon	20618089	20618416	0	+	.	gene_id "file_1_file_2_11641_g"; transcript_id "file_1_file_2_11641_t"; evidence "file_1_file_2_1_0"; cds_type "file_1_file_2_Initial"; count "file_1_file_2_1_2"; anchored "file_1_file_2_1_1";
dsecASM438219v1_3	GeneMark.hmm	CDS	20626906	20626970	.	+	2	gene_id "file_1_file_2_11641_g"; transcript_id "file_1_file_2_11641_t"; cds_type "file_1_file_2_Terminal"; count "file_1_file_2_2_2"; anchored "file_1_file_2_1_0";
dsecASM438219v1_3	GeneMark.hmm	exon	20626906	20626970	0	+	.	gene_id "file_1_file_2_11641_g"; transcript_id "file_1_file_2_11641_t"; cds_type "file_1_file_2_Terminal"; count "file_1_file_2_2_2"; anchored "file_1_file_2_1_0";
dsecASM438219v1_3	GeneMark.hmm	stop_codon	20626968	20626970	.	+	0	gene_id "file_1_file_2_11641_g"; transcript_id "file_1_file_2_11641_t"; count "file_1_file_2_1_1";
dsecASM438219v1_0	AUGUSTUS	stop_codon	1367422	1367424	.	-	0	transcript_id "file_1_file_1_jg502.t2"; gene_id "file_1_file_1_jg502";
dsecASM438219v1_0	AUGUSTUS	CDS	1367422	1367561	1	-	2	transcript_id "file_1_file_1_jg502.t2"; gene_id "file_1_file_1_jg502";
dsecASM438219v1_0	AUGUSTUS	exon	1367422	1367561	.	-	.	transcript_id "file_1_file_1_jg502.t2"; gene_id "file_1_file_1_jg502";
dsecASM438219v1_0	AUGUSTUS	intron	1367562	1367621	.	-	.	transcript_id "file_1_file_1_jg502.t2"; gene_id "file_1_file_1_jg502";
dsecASM438219v1_0	AUGUSTUS	CDS	1367622	1367720	1	-	2	transcript_id "file_1_file_1_jg502.t2"; gene_id "file_1_file_1_jg502";
dsecASM438219v1_0	AUGUSTUS	exon	1367622	1367720	.	-	.	transcript_id "file_1_file_1_jg502.t2"; gene_id "file_1_file_1_jg502";
dsecASM438219v1_0	AUGUSTUS	intron	1367721	1367790	.	-	.	transcript_id "file_1_file_1_jg502.t2"; gene_id "file_1_file_1_jg502";
dsecASM438219v1_0	AUGUSTUS	CDS	1367791	1367870	1	-	1	transcript_id "file_1_file_1_jg502.t2"; gene_id "file_1_file_1_jg502";
dsecASM438219v1_0	AUGUSTUS	exon	1367791	1367870	.	-	.	transcript_id "file_1_file_1_jg502.t2"; gene_id "file_1_file_1_jg502";
dsecASM438219v1_0	AUGUSTUS	intron	1367871	1367919	.	-	.	transcript_id "file_1_file_1_jg502.t2"; gene_id "file_1_file_1_jg502";
dsecASM438219v1_0	AUGUSTUS	CDS	1367920	1368150	1	-	1	transcript_id "file_1_file_1_jg502.t2"; gene_id "file_1_file_1_jg502";
dsecASM438219v1_0	AUGUSTUS	exon	1367920	1368150	.	-	.	transcript_id "file_1_file_1_jg502.t2"; gene_id "file_1_file_1_jg502";
dsecASM438219v1_0	AUGUSTUS	intron	1368151	1368213	.	-	.	transcript_id "file_1_file_1_jg502.t2"; gene_id "file_1_file_1_jg502";
dsecASM438219v1_0	AUGUSTUS	transcript	1367422	1368236	.	-	.	transcript_id "file_1_file_1_jg502.t2"; gene_id "file_1_file_1_jg502"
dsecASM438219v1_0	AUGUSTUS	CDS	1368214	1368236	1	-	0	transcript_id "file_1_file_1_jg502.t2"; gene_id "file_1_file_1_jg502";
dsecASM438219v1_0	AUGUSTUS	exon	1368214	1368236	.	-	.	transcript_id "file_1_file_1_jg502.t2"; gene_id "file_1_file_1_jg502";
dsecASM438219v1_0	AUGUSTUS	start_codon	1368234	1368236	.	-	0	transcript_id "file_1_file_1_jg502.t2"; gene_id "file_1_file_1_jg502";
dsecASM438219v1_0	AUGUSTUS	start_codon	2991514	2991516	.	+	0	transcript_id "file_1_file_1_jg739.t1"; gene_id "file_1_file_1_jg739";
dsecASM438219v1_0	AUGUSTUS	CDS	2991514	2991685	1	+	0	transcript_id "file_1_file_1_jg739.t1"; gene_id "file_1_file_1_jg739";
dsecASM438219v1_0	AUGUSTUS	exon	2991514	2991685	.	+	.	transcript_id "file_1_file_1_jg739.t1"; gene_id "file_1_file_1_jg739";
dsecASM438219v1_0	AUGUSTUS	intron	2991686	2992724	.	+	.	transcript_id "file_1_file_1_jg739.t1"; gene_id "file_1_file_1_jg739";
dsecASM438219v1_0	AUGUSTUS	CDS	2992725	2994202	1	+	2	transcript_id "file_1_file_1_jg739.t1"; gene_id "file_1_file_1_jg739";
dsecASM438219v1_0	AUGUSTUS	exon	2992725	2994202	.	+	.	transcript_id "file_1_file_1_jg739.t1"; gene_id "file_1_file_1_jg739";
dsecASM438219v1_0	AUGUSTUS	intron	2994203	2995096	.	+	.	transcript_id "file_1_file_1_jg739.t1"; gene_id "file_1_file_1_jg739";
dsecASM438219v1_0	AUGUSTUS	CDS	2995097	3000325	1	+	0	transcript_id "file_1_file_1_jg739.t1"; gene_id "file_1_file_1_jg739";
dsecASM438219v1_0	AUGUSTUS	exon	2995097	3000325	.	+	.	transcript_id "file_1_file_1_jg739.t1"; gene_id "file_1_file_1_jg739";
dsecASM438219v1_0	AUGUSTUS	intron	3000326	3000387	.	+	.	transcript_id "file_1_file_1_jg739.t1"; gene_id "file_1_file_1_jg739";
dsecASM438219v1_0	AUGUSTUS	CDS	3000388	3000483	1	+	0	transcript_id "file_1_file_1_jg739.t1"; gene_id "file_1_file_1_jg739";
dsecASM438219v1_0	AUGUSTUS	exon	3000388	3000483	.	+	.	transcript_id "file_1_file_1_jg739.t1"; gene_id "file_1_file_1_jg739";
dsecASM438219v1_0	AUGUSTUS	intron	3000484	3000883	.	+	.	transcript_id "file_1_file_1_jg739.t1"; gene_id "file_1_file_1_jg739";
dsecASM438219v1_0	AUGUSTUS	CDS	3000884	3001027	1	+	0	transcript_id "file_1_file_1_jg739.t1"; gene_id "file_1_file_1_jg739";
dsecASM438219v1_0	AUGUSTUS	exon	3000884	3001027	.	+	.	transcript_id "file_1_file_1_jg739.t1"; gene_id "file_1_file_1_jg739";
dsecASM438219v1_0	AUGUSTUS	intron	3001028	3001098	.	+	.	transcript_id "file_1_file_1_jg739.t1"; gene_id "file_1_file_1_jg739";
dsecASM438219v1_0	AUGUSTUS	transcript	2991514	3001209	.	+	.	transcript_id "file_1_file_1_jg739.t1"; gene_id "file_1_file_1_jg739"
dsecASM438219v1_0	AUGUSTUS	gene	2991514	3001209	.	+	.	jg739
dsecASM438219v1_0	AUGUSTUS	CDS	3001099	3001209	1	+	0	transcript_id "file_1_file_1_jg739.t1"; gene_id "file_1_file_1_jg739";
dsecASM438219v1_0	AUGUSTUS	exon	3001099	3001209	.	+	.	transcript_id "file_1_file_1_jg739.t1"; gene_id "file_1_file_1_jg739";
dsecASM438219v1_0	AUGUSTUS	stop_codon	3001207	3001209	.	+	0	transcript_id "file_1_file_1_jg739.t1"; gene_id "file_1_file_1_jg739";
dsecASM438219v1_0	AUGUSTUS	stop_codon	330936	330938	.	-	0	transcript_id "file_1_file_1_jg361.t1"; gene_id "file_1_file_1_jg361";
dsecASM438219v1_0	AUGUSTUS	CDS	330936	331475	1	-	0	transcript_id "file_1_file_1_jg361.t1"; gene_id "file_1_file_1_jg361";
dsecASM438219v1_0	AUGUSTUS	exon	330936	331475	.	-	.	transcript_id "file_1_file_1_jg361.t1"; gene_id "file_1_file_1_jg361";
dsecASM438219v1_0	AUGUSTUS	intron	331476	331526	.	-	.	transcript_id "file_1_file_1_jg361.t1"; gene_id "file_1_file_1_jg361";
dsecASM438219v1_0	AUGUSTUS	transcript	330936	332627	.	-	.	transcript_id "file_1_file_1_jg361.t1"; gene_id "file_1_file_1_jg361"
dsecASM438219v1_0	AUGUSTUS	gene	330936	332627	.	-	.	jg361
dsecASM438219v1_0	AUGUSTUS	CDS	331527	332627	1	-	0	transcript_id "file_1_file_1_jg361.t1"; gene_id "file_1_file_1_jg361";
dsecASM438219v1_0	AUGUSTUS	exon	331527	332627	.	-	.	transcript_id "file_1_file_1_jg361.t1"; gene_id "file_1_file_1_jg361";
dsecASM438219v1_0	AUGUSTUS	start_codon	332625	332627	.	-	0	transcript_id "file_1_file_1_jg361.t1"; gene_id "file_1_file_1_jg361";
dsecASM438219v1_0	AUGUSTUS	stop_codon	9992999	9993001	.	-	0	transcript_id "file_1_file_1_jg1640.t1"; gene_id "file_1_file_1_jg1640";
dsecASM438219v1_0	AUGUSTUS	CDS	9992999	9994456	1	-	0	transcript_id "file_1_file_1_jg1640.t1"; gene_id "file_1_file_1_jg1640";
dsecASM438219v1_0	AUGUSTUS	exon	9992999	9994456	.	-	.	transcript_id "file_1_file_1_jg1640.t1"; gene_id "file_1_file_1_jg1640";
dsecASM438219v1_0	AUGUSTUS	transcript	9992999	9994456	.	-	.	transcript_id "file_1_file_1_jg1640.t1"; gene_id "file_1_file_1_jg1640"
dsecASM438219v1_0	AUGUSTUS	gene	9992999	9994456	.	-	.	jg1640
dsecASM438219v1_0	AUGUSTUS	start_codon	9994454	9994456	.	-	0	transcript_id "file_1_file_1_jg1640.t1"; gene_id "file_1_file_1_jg1640";
dsecASM438219v1_3	AUGUSTUS	start_codon	23830518	23830520	.	+	0	transcript_id "file_1_file_1_jg11490.t1"; gene_id "file_1_file_1_jg11490";
dsecASM438219v1_3	AUGUSTUS	CDS	23830518	23831072	1	+	0	transcript_id "file_1_file_1_jg11490.t1"; gene_id "file_1_file_1_jg11490";
dsecASM438219v1_3	AUGUSTUS	exon	23830518	23831072	.	+	.	transcript_id "file_1_file_1_jg11490.t1"; gene_id "file_1_file_1_jg11490";
dsecASM438219v1_3	AUGUSTUS	intron	23831073	23831135	.	+	.	transcript_id "file_1_file_1_jg11490.t1"; gene_id "file_1_file_1_jg11490";
dsecASM438219v1_3	AUGUSTUS	CDS	23831136	23831664	1	+	0	transcript_id "file_1_file_1_jg11490.t1"; gene_id "file_1_file_1_jg11490";
dsecASM438219v1_3	AUGUSTUS	exon	23831136	23831664	.	+	.	transcript_id "file_1_file_1_jg11490.t1"; gene_id "file_1_file_1_jg11490";
dsecASM438219v1_3	AUGUSTUS	intron	23831665	23831726	.	+	.	transcript_id "file_1_file_1_jg11490.t1"; gene_id "file_1_file_1_jg11490";
dsecASM438219v1_3	AUGUSTUS	transcript	23830518	23831911	.	+	.	transcript_id "file_1_file_1_jg11490.t1"; gene_id "file_1_file_1_jg11490"
dsecASM438219v1_3	AUGUSTUS	gene	23830518	23831911	.	+	.	jg11490
dsecASM438219v1_3	AUGUSTUS	CDS	23831727	23831911	1	+	2	transcript_id "file_1_file_1_jg11490.t1"; gene_id "file_1_file_1_jg11490";
dsecASM438219v1_3	AUGUSTUS	exon	23831727	23831911	.	+	.	transcript_id "file_1_file_1_jg11490.t1"; gene_id "file_1_file_1_jg11490";
dsecASM438219v1_3	AUGUSTUS	stop_codon	23831909	23831911	.	+	0	transcript_id "file_1_file_1_jg11490.t1"; gene_id "file_1_file_1_jg11490";
dsecASM438219v1_1	AUGUSTUS	stop_codon	17090532	17090534	.	-	0	transcript_id "file_1_file_1_jg14498.t1"; gene_id "file_1_file_1_jg14498";
dsecASM438219v1_1	AUGUSTUS	CDS	17090532	17094428	1	-	0	transcript_id "file_1_file_1_jg14498.t1"; gene_id "file_1_file_1_jg14498";
dsecASM438219v1_1	AUGUSTUS	exon	17090532	17094428	.	-	.	transcript_id "file_1_file_1_jg14498.t1"; gene_id "file_1_file_1_jg14498";
dsecASM438219v1_1	AUGUSTUS	intron	17094429	17095658	.	-	.	transcript_id "file_1_file_1_jg14498.t1"; gene_id "file_1_file_1_jg14498";
dsecASM438219v1_1	AUGUSTUS	transcript	17090532	17096285	.	-	.	transcript_id "file_1_file_1_jg14498.t1"; gene_id "file_1_file_1_jg14498"
dsecASM438219v1_1	AUGUSTUS	gene	17090532	17096285	.	-	.	jg14498
dsecASM438219v1_1	AUGUSTUS	CDS	17095659	17096285	1	-	0	transcript_id "file_1_file_1_jg14498.t1"; gene_id "file_1_file_1_jg14498";
dsecASM438219v1_1	AUGUSTUS	exon	17095659	17096285	.	-	.	transcript_id "file_1_file_1_jg14498.t1"; gene_id "file_1_file_1_jg14498";
dsecASM438219v1_1	AUGUSTUS	start_codon	17096283	17096285	.	-	0	transcript_id "file_1_file_1_jg14498.t1"; gene_id "file_1_file_1_jg14498";
dsecASM438219v1_3	AUGUSTUS	stop_codon	28908115	28908117	.	-	0	transcript_id "file_1_file_1_jg12141.t1"; gene_id "file_1_file_1_jg12141";
dsecASM438219v1_3	AUGUSTUS	CDS	28908115	28908212	1	-	2	transcript_id "file_1_file_1_jg12141.t1"; gene_id "file_1_file_1_jg12141";
dsecASM438219v1_3	AUGUSTUS	exon	28908115	28908212	.	-	.	transcript_id "file_1_file_1_jg12141.t1"; gene_id "file_1_file_1_jg12141";
dsecASM438219v1_3	AUGUSTUS	intron	28908213	28908272	.	-	.	transcript_id "file_1_file_1_jg12141.t1"; gene_id "file_1_file_1_jg12141";
dsecASM438219v1_3	AUGUSTUS	CDS	28908273	28908438	1	-	0	transcript_id "file_1_file_1_jg12141.t1"; gene_id "file_1_file_1_jg12141";
dsecASM438219v1_3	AUGUSTUS	exon	28908273	28908438	.	-	.	transcript_id "file_1_file_1_jg12141.t1"; gene_id "file_1_file_1_jg12141";
dsecASM438219v1_3	AUGUSTUS	intron	28908439	28908496	.	-	.	transcript_id "file_1_file_1_jg12141.t1"; gene_id "file_1_file_1_jg12141";
dsecASM438219v1_3	AUGUSTUS	CDS	28908497	28908556	1	-	0	transcript_id "file_1_file_1_jg12141.t1"; gene_id "file_1_file_1_jg12141";
dsecASM438219v1_3	AUGUSTUS	exon	28908497	28908556	.	-	.	transcript_id "file_1_file_1_jg12141.t1"; gene_id "file_1_file_1_jg12141";
dsecASM438219v1_3	AUGUSTUS	intron	28908557	28908617	.	-	.	transcript_id "file_1_file_1_jg12141.t1"; gene_id "file_1_file_1_jg12141";
dsecASM438219v1_3	AUGUSTUS	CDS	28908618	28909067	1	-	0	transcript_id "file_1_file_1_jg12141.t1"; gene_id "file_1_file_1_jg12141";
dsecASM438219v1_3	AUGUSTUS	exon	28908618	28909067	.	-	.	transcript_id "file_1_file_1_jg12141.t1"; gene_id "file_1_file_1_jg12141";
dsecASM438219v1_3	AUGUSTUS	intron	28909068	28909120	.	-	.	transcript_id "file_1_file_1_jg12141.t1"; gene_id "file_1_file_1_jg12141";
dsecASM438219v1_3	AUGUSTUS	CDS	28909121	28909790	1	-	1	transcript_id "file_1_file_1_jg12141.t1"; gene_id "file_1_file_1_jg12141";
dsecASM438219v1_3	AUGUSTUS	exon	28909121	28909790	.	-	.	transcript_id "file_1_file_1_jg12141.t1"; gene_id "file_1_file_1_jg12141";
dsecASM438219v1_3	AUGUSTUS	intron	28909791	28909847	.	-	.	transcript_id "file_1_file_1_jg12141.t1"; gene_id "file_1_file_1_jg12141";
dsecASM438219v1_3	AUGUSTUS	transcript	28908115	28910017	.	-	.	transcript_id "file_1_file_1_jg12141.t1"; gene_id "file_1_file_1_jg12141"
dsecASM438219v1_3	AUGUSTUS	gene	28908115	28910017	.	-	.	jg12141
dsecASM438219v1_3	AUGUSTUS	CDS	28909848	28910017	1	-	0	transcript_id "file_1_file_1_jg12141.t1"; gene_id "file_1_file_1_jg12141";
dsecASM438219v1_3	AUGUSTUS	exon	28909848	28910017	.	-	.	transcript_id "file_1_file_1_jg12141.t1"; gene_id "file_1_file_1_jg12141";
dsecASM438219v1_3	AUGUSTUS	start_codon	28910015	28910017	.	-	0	transcript_id "file_1_file_1_jg12141.t1"; gene_id "file_1_file_1_jg12141";
dsecASM438219v1_77	AUGUSTUS	start_codon	17769	17771	.	+	0	transcript_id "file_1_file_1_jg91.t1"; gene_id "file_1_file_1_jg91";
dsecASM438219v1_77	AUGUSTUS	CDS	17769	18179	1	+	0	transcript_id "file_1_file_1_jg91.t1"; gene_id "file_1_file_1_jg91";
dsecASM438219v1_77	AUGUSTUS	exon	17769	18179	.	+	.	transcript_id "file_1_file_1_jg91.t1"; gene_id "file_1_file_1_jg91";
dsecASM438219v1_77	AUGUSTUS	transcript	17769	18179	.	+	.	transcript_id "file_1_file_1_jg91.t1"; gene_id "file_1_file_1_jg91"
dsecASM438219v1_77	AUGUSTUS	gene	17769	18179	.	+	.	jg91
dsecASM438219v1_77	AUGUSTUS	stop_codon	18177	18179	.	+	0	transcript_id "file_1_file_1_jg91.t1"; gene_id "file_1_file_1_jg91";
dsecASM438219v1_1	AUGUSTUS	stop_codon	3350489	3350491	.	-	0	transcript_id "file_1_file_1_jg12491.t1"; gene_id "file_1_file_1_jg12491";
dsecASM438219v1_1	AUGUSTUS	CDS	3350489	3350650	1	-	0	transcript_id "file_1_file_1_jg12491.t1"; gene_id "file_1_file_1_jg12491";
dsecASM438219v1_1	AUGUSTUS	exon	3350489	3350650	.	-	.	transcript_id "file_1_file_1_jg12491.t1"; gene_id "file_1_file_1_jg12491";
dsecASM438219v1_1	AUGUSTUS	intron	3350651	3350707	.	-	.	transcript_id "file_1_file_1_jg12491.t1"; gene_id "file_1_file_1_jg12491";
dsecASM438219v1_1	AUGUSTUS	CDS	3350708	3351966	1	-	2	transcript_id "file_1_file_1_jg12491.t1"; gene_id "file_1_file_1_jg12491";
dsecASM438219v1_1	AUGUSTUS	exon	3350708	3351966	.	-	.	transcript_id "file_1_file_1_jg12491.t1"; gene_id "file_1_file_1_jg12491";
dsecASM438219v1_1	AUGUSTUS	intron	3351967	3352396	.	-	.	transcript_id "file_1_file_1_jg12491.t1"; gene_id "file_1_file_1_jg12491";
dsecASM438219v1_1	AUGUSTUS	CDS	3352397	3352563	1	-	1	transcript_id "file_1_file_1_jg12491.t1"; gene_id "file_1_file_1_jg12491";
dsecASM438219v1_1	AUGUSTUS	exon	3352397	3352563	.	-	.	transcript_id "file_1_file_1_jg12491.t1"; gene_id "file_1_file_1_jg12491";
dsecASM438219v1_1	AUGUSTUS	intron	3352564	3352622	.	-	.	transcript_id "file_1_file_1_jg12491.t1"; gene_id "file_1_file_1_jg12491";
dsecASM438219v1_1	AUGUSTUS	CDS	3352623	3352803	1	-	2	transcript_id "file_1_file_1_jg12491.t1"; gene_id "file_1_file_1_jg12491";
dsecASM438219v1_1	AUGUSTUS	exon	3352623	3352803	.	-	.	transcript_id "file_1_file_1_jg12491.t1"; gene_id "file_1_file_1_jg12491";
dsecASM438219v1_1	AUGUSTUS	intron	3352804	3353158	.	-	.	transcript_id "file_1_file_1_jg12491.t1"; gene_id "file_1_file_1_jg12491";
dsecASM438219v1_1	AUGUSTUS	CDS	3353159	3353259	1	-	1	transcript_id "file_1_file_1_jg12491.t1"; gene_id "file_1_file_1_jg12491";
dsecASM438219v1_1	AUGUSTUS	exon	3353159	3353259	.	-	.	transcript_id "file_1_file_1_jg12491.t1"; gene_id "file_1_file_1_jg12491";
dsecASM438219v1_1	AUGUSTUS	intron	3353260	3353565	.	-	.	transcript_id "file_1_file_1_jg12491.t1"; gene_id "file_1_file_1_jg12491";
dsecASM438219v1_1	AUGUSTUS	transcript	3350489	3353699	.	-	.	transcript_id "file_1_file_1_jg12491.t1"; gene_id "file_1_file_1_jg12491"
dsecASM438219v1_1	AUGUSTUS	gene	3350489	3353699	.	-	.	jg12491
dsecASM438219v1_1	AUGUSTUS	CDS	3353566	3353699	1	-	0	transcript_id "file_1_file_1_jg12491.t1"; gene_id "file_1_file_1_jg12491";
dsecASM438219v1_1	AUGUSTUS	exon	3353566	3353699	.	-	.	transcript_id "file_1_file_1_jg12491.t1"; gene_id "file_1_file_1_jg12491";
dsecASM438219v1_1	AUGUSTUS	start_codon	3353697	3353699	.	-	0	transcript_id "file_1_file_1_jg12491.t1"; gene_id "file_1_file_1_jg12491";
dsecASM438219v1_0	AUGUSTUS	stop_codon	8198358	8198360	.	-	0	transcript_id "file_1_file_1_jg1399.t1"; gene_id "file_1_file_1_jg1399";
dsecASM438219v1_0	AUGUSTUS	CDS	8198358	8198396	1	-	0	transcript_id "file_1_file_1_jg1399.t1"; gene_id "file_1_file_1_jg1399";
dsecASM438219v1_0	AUGUSTUS	exon	8198358	8198396	.	-	.	transcript_id "file_1_file_1_jg1399.t1"; gene_id "file_1_file_1_jg1399";
dsecASM438219v1_0	AUGUSTUS	intron	8198397	8198466	.	-	.	transcript_id "file_1_file_1_jg1399.t1"; gene_id "file_1_file_1_jg1399";
dsecASM438219v1_0	AUGUSTUS	CDS	8198467	8199396	1	-	0	transcript_id "file_1_file_1_jg1399.t1"; gene_id "file_1_file_1_jg1399";
dsecASM438219v1_0	AUGUSTUS	exon	8198467	8199396	.	-	.	transcript_id "file_1_file_1_jg1399.t1"; gene_id "file_1_file_1_jg1399";
dsecASM438219v1_0	AUGUSTUS	intron	8199397	8199457	.	-	.	transcript_id "file_1_file_1_jg1399.t1"; gene_id "file_1_file_1_jg1399";
dsecASM438219v1_0	AUGUSTUS	CDS	8199458	8199723	1	-	2	transcript_id "file_1_file_1_jg1399.t1"; gene_id "file_1_file_1_jg1399";
dsecASM438219v1_0	AUGUSTUS	exon	8199458	8199723	.	-	.	transcript_id "file_1_file_1_jg1399.t1"; gene_id "file_1_file_1_jg1399";
dsecASM438219v1_0	AUGUSTUS	intron	8199724	8199781	.	-	.	transcript_id "file_1_file_1_jg1399.t1"; gene_id "file_1_file_1_jg1399";
dsecASM438219v1_0	AUGUSTUS	CDS	8199782	8200305	1	-	1	transcript_id "file_1_file_1_jg1399.t1"; gene_id "file_1_file_1_jg1399";
dsecASM438219v1_0	AUGUSTUS	exon	8199782	8200305	.	-	.	transcript_id "file_1_file_1_jg1399.t1"; gene_id "file_1_file_1_jg1399";
dsecASM438219v1_0	AUGUSTUS	intron	8200306	8200366	.	-	.	transcript_id "file_1_file_1_jg1399.t1"; gene_id "file_1_file_1_jg1399";
dsecASM438219v1_0	AUGUSTUS	CDS	8200367	8201994	1	-	0	transcript_id "file_1_file_1_jg1399.t1"; gene_id "file_1_file_1_jg1399";
dsecASM438219v1_0	AUGUSTUS	exon	8200367	8201994	.	-	.	transcript_id "file_1_file_1_jg1399.t1"; gene_id "file_1_file_1_jg1399";
dsecASM438219v1_0	AUGUSTUS	intron	8201995	8202059	.	-	.	transcript_id "file_1_file_1_jg1399.t1"; gene_id "file_1_file_1_jg1399";
dsecASM438219v1_0	AUGUSTUS	CDS	8202060	8202268	1	-	2	transcript_id "file_1_file_1_jg1399.t1"; gene_id "file_1_file_1_jg1399";
dsecASM438219v1_0	AUGUSTUS	exon	8202060	8202268	.	-	.	transcript_id "file_1_file_1_jg1399.t1"; gene_id "file_1_file_1_jg1399";
dsecASM438219v1_0	AUGUSTUS	intron	8202269	8202639	.	-	.	transcript_id "file_1_file_1_jg1399.t1"; gene_id "file_1_file_1_jg1399";
dsecASM438219v1_0	AUGUSTUS	CDS	8202640	8202948	1	-	2	transcript_id "file_1_file_1_jg1399.t1"; gene_id "file_1_file_1_jg1399";
dsecASM438219v1_0	AUGUSTUS	exon	8202640	8202948	.	-	.	transcript_id "file_1_file_1_jg1399.t1"; gene_id "file_1_file_1_jg1399";
dsecASM438219v1_0	AUGUSTUS	intron	8202949	8203375	.	-	.	transcript_id "file_1_file_1_jg1399.t1"; gene_id "file_1_file_1_jg1399";
dsecASM438219v1_0	AUGUSTUS	CDS	8203376	8203461	1	-	1	transcript_id "file_1_file_1_jg1399.t1"; gene_id "file_1_file_1_jg1399";
dsecASM438219v1_0	AUGUSTUS	exon	8203376	8203461	.	-	.	transcript_id "file_1_file_1_jg1399.t1"; gene_id "file_1_file_1_jg1399";
dsecASM438219v1_0	AUGUSTUS	intron	8203462	8203531	.	-	.	transcript_id "file_1_file_1_jg1399.t1"; gene_id "file_1_file_1_jg1399";
dsecASM438219v1_0	AUGUSTUS	transcript	8198358	8203608	.	-	.	transcript_id "file_1_file_1_jg1399.t1"; gene_id "file_1_file_1_jg1399"
dsecASM438219v1_0	AUGUSTUS	gene	8198358	8203608	.	-	.	jg1399
dsecASM438219v1_0	AUGUSTUS	CDS	8203532	8203608	1	-	0	transcript_id "file_1_file_1_jg1399.t1"; gene_id "file_1_file_1_jg1399";
dsecASM438219v1_0	AUGUSTUS	exon	8203532	8203608	.	-	.	transcript_id "file_1_file_1_jg1399.t1"; gene_id "file_1_file_1_jg1399";
dsecASM438219v1_0	AUGUSTUS	start_codon	8203606	8203608	.	-	0	transcript_id "file_1_file_1_jg1399.t1"; gene_id "file_1_file_1_jg1399";
dsecASM438219v1_0	AUGUSTUS	start_codon	3639516	3639518	.	+	0	transcript_id "file_1_file_1_jg818.t1"; gene_id "file_1_file_1_jg818";
dsecASM438219v1_0	AUGUSTUS	CDS	3639516	3639597	0.96	+	0	transcript_id "file_1_file_1_jg818.t1"; gene_id "file_1_file_1_jg818";
dsecASM438219v1_0	AUGUSTUS	exon	3639516	3639597	.	+	.	transcript_id "file_1_file_1_jg818.t1"; gene_id "file_1_file_1_jg818";
dsecASM438219v1_0	AUGUSTUS	intron	3639598	3639650	.	+	.	transcript_id "file_1_file_1_jg818.t1"; gene_id "file_1_file_1_jg818";
dsecASM438219v1_0	AUGUSTUS	transcript	3639516	3639823	.	+	.	transcript_id "file_1_file_1_jg818.t1"; gene_id "file_1_file_1_jg818"
dsecASM438219v1_0	AUGUSTUS	gene	3639516	3639823	.	+	.	jg818
dsecASM438219v1_0	AUGUSTUS	CDS	3639651	3639823	1	+	2	transcript_id "file_1_file_1_jg818.t1"; gene_id "file_1_file_1_jg818";
dsecASM438219v1_0	AUGUSTUS	exon	3639651	3639823	.	+	.	transcript_id "file_1_file_1_jg818.t1"; gene_id "file_1_file_1_jg818";
dsecASM438219v1_0	AUGUSTUS	stop_codon	3639821	3639823	.	+	0	transcript_id "file_1_file_1_jg818.t1"; gene_id "file_1_file_1_jg818";
dsecASM438219v1_359	AUGUSTUS	stop_codon	323711	323713	.	-	0	transcript_id "file_1_file_1_jg15260.t1"; gene_id "file_1_file_1_jg15260";
dsecASM438219v1_359	AUGUSTUS	CDS	323711	323824	0.98	-	0	transcript_id "file_1_file_1_jg15260.t1"; gene_id "file_1_file_1_jg15260";
dsecASM438219v1_359	AUGUSTUS	exon	323711	323824	.	-	.	transcript_id "file_1_file_1_jg15260.t1"; gene_id "file_1_file_1_jg15260";
dsecASM438219v1_359	AUGUSTUS	intron	323825	323903	.	-	.	transcript_id "file_1_file_1_jg15260.t1"; gene_id "file_1_file_1_jg15260";
dsecASM438219v1_359	AUGUSTUS	transcript	323711	324521	.	-	.	transcript_id "file_1_file_1_jg15260.t1"; gene_id "file_1_file_1_jg15260"
dsecASM438219v1_359	AUGUSTUS	gene	323711	324521	.	-	.	jg15260
dsecASM438219v1_359	AUGUSTUS	CDS	323904	324521	0.87	-	0	transcript_id "file_1_file_1_jg15260.t1"; gene_id "file_1_file_1_jg15260";
dsecASM438219v1_359	AUGUSTUS	exon	323904	324521	.	-	.	transcript_id "file_1_file_1_jg15260.t1"; gene_id "file_1_file_1_jg15260";
dsecASM438219v1_359	AUGUSTUS	start_codon	324519	324521	.	-	0	transcript_id "file_1_file_1_jg15260.t1"; gene_id "file_1_file_1_jg15260";
dsecASM438219v1_3	AUGUSTUS	stop_codon	25145486	25145488	.	-	0	transcript_id "file_1_file_1_jg11647.t1"; gene_id "file_1_file_1_jg11647";
dsecASM438219v1_3	AUGUSTUS	CDS	25145486	25146175	1	-	0	transcript_id "file_1_file_1_jg11647.t1"; gene_id "file_1_file_1_jg11647";
dsecASM438219v1_3	AUGUSTUS	exon	25145486	25146175	.	-	.	transcript_id "file_1_file_1_jg11647.t1"; gene_id "file_1_file_1_jg11647";
dsecASM438219v1_3	AUGUSTUS	transcript	25145486	25146175	.	-	.	transcript_id "file_1_file_1_jg11647.t1"; gene_id "file_1_file_1_jg11647"
dsecASM438219v1_3	AUGUSTUS	gene	25145486	25146175	.	-	.	jg11647
dsecASM438219v1_3	AUGUSTUS	start_codon	25146173	25146175	.	-	0	transcript_id "file_1_file_1_jg11647.t1"; gene_id "file_1_file_1_jg11647";
dsecASM438219v1_5	AUGUSTUS	start_codon	18797240	18797242	.	+	0	transcript_id "file_1_file_1_jg5221.t1"; gene_id "file_1_file_1_jg5221";
dsecASM438219v1_5	AUGUSTUS	CDS	18797240	18797350	1	+	0	transcript_id "file_1_file_1_jg5221.t1"; gene_id "file_1_file_1_jg5221";
dsecASM438219v1_5	AUGUSTUS	exon	18797240	18797350	.	+	.	transcript_id "file_1_file_1_jg5221.t1"; gene_id "file_1_file_1_jg5221";
dsecASM438219v1_5	AUGUSTUS	intron	18797351	18797422	.	+	.	transcript_id "file_1_file_1_jg5221.t1"; gene_id "file_1_file_1_jg5221";
dsecASM438219v1_5	AUGUSTUS	CDS	18797423	18798792	1	+	0	transcript_id "file_1_file_1_jg5221.t1"; gene_id "file_1_file_1_jg5221";
dsecASM438219v1_5	AUGUSTUS	exon	18797423	18798792	.	+	.	transcript_id "file_1_file_1_jg5221.t1"; gene_id "file_1_file_1_jg5221";
dsecASM438219v1_5	AUGUSTUS	intron	18798793	18798851	.	+	.	transcript_id "file_1_file_1_jg5221.t1"; gene_id "file_1_file_1_jg5221";
dsecASM438219v1_5	AUGUSTUS	CDS	18798852	18799426	1	+	1	transcript_id "file_1_file_1_jg5221.t1"; gene_id "file_1_file_1_jg5221";
dsecASM438219v1_5	AUGUSTUS	exon	18798852	18799426	.	+	.	transcript_id "file_1_file_1_jg5221.t1"; gene_id "file_1_file_1_jg5221";
dsecASM438219v1_5	AUGUSTUS	intron	18799427	18799493	.	+	.	transcript_id "file_1_file_1_jg5221.t1"; gene_id "file_1_file_1_jg5221";
dsecASM438219v1_5	AUGUSTUS	transcript	18797240	18799855	.	+	.	transcript_id "file_1_file_1_jg5221.t1"; gene_id "file_1_file_1_jg5221"
dsecASM438219v1_5	AUGUSTUS	gene	18797240	18799855	.	+	.	jg5221
dsecASM438219v1_5	AUGUSTUS	CDS	18799494	18799855	1	+	2	transcript_id "file_1_file_1_jg5221.t1"; gene_id "file_1_file_1_jg5221";
dsecASM438219v1_5	AUGUSTUS	exon	18799494	18799855	.	+	.	transcript_id "file_1_file_1_jg5221.t1"; gene_id "file_1_file_1_jg5221";
dsecASM438219v1_5	AUGUSTUS	stop_codon	18799853	18799855	.	+	0	transcript_id "file_1_file_1_jg5221.t1"; gene_id "file_1_file_1_jg5221";
dsecASM438219v1_1	AUGUSTUS	start_codon	11480104	11480106	.	+	0	transcript_id "file_1_file_1_jg13719.t3"; gene_id "file_1_file_1_jg13719";
dsecASM438219v1_1	AUGUSTUS	CDS	11480104	11480203	1	+	0	transcript_id "file_1_file_1_jg13719.t3"; gene_id "file_1_file_1_jg13719";
dsecASM438219v1_1	AUGUSTUS	exon	11480104	11480203	.	+	.	transcript_id "file_1_file_1_jg13719.t3"; gene_id "file_1_file_1_jg13719";
dsecASM438219v1_1	AUGUSTUS	intron	11480204	11481329	.	+	.	transcript_id "file_1_file_1_jg13719.t3"; gene_id "file_1_file_1_jg13719";
dsecASM438219v1_1	AUGUSTUS	CDS	11481330	11481438	1	+	2	transcript_id "file_1_file_1_jg13719.t3"; gene_id "file_1_file_1_jg13719";
dsecASM438219v1_1	AUGUSTUS	exon	11481330	11481438	.	+	.	transcript_id "file_1_file_1_jg13719.t3"; gene_id "file_1_file_1_jg13719";
dsecASM438219v1_1	AUGUSTUS	intron	11481439	11481504	.	+	.	transcript_id "file_1_file_1_jg13719.t3"; gene_id "file_1_file_1_jg13719";
dsecASM438219v1_1	AUGUSTUS	CDS	11481505	11481610	1	+	1	transcript_id "file_1_file_1_jg13719.t3"; gene_id "file_1_file_1_jg13719";
dsecASM438219v1_1	AUGUSTUS	exon	11481505	11481610	.	+	.	transcript_id "file_1_file_1_jg13719.t3"; gene_id "file_1_file_1_jg13719";
dsecASM438219v1_1	AUGUSTUS	intron	11481611	11482188	.	+	.	transcript_id "file_1_file_1_jg13719.t3"; gene_id "file_1_file_1_jg13719";
dsecASM438219v1_1	AUGUSTUS	CDS	11482189	11482305	1	+	0	transcript_id "file_1_file_1_jg13719.t3"; gene_id "file_1_file_1_jg13719";
dsecASM438219v1_1	AUGUSTUS	exon	11482189	11482305	.	+	.	transcript_id "file_1_file_1_jg13719.t3"; gene_id "file_1_file_1_jg13719";
dsecASM438219v1_1	AUGUSTUS	intron	11482306	11482614	.	+	.	transcript_id "file_1_file_1_jg13719.t3"; gene_id "file_1_file_1_jg13719";
dsecASM438219v1_1	AUGUSTUS	CDS	11482615	11482860	1	+	0	transcript_id "file_1_file_1_jg13719.t3"; gene_id "file_1_file_1_jg13719";
dsecASM438219v1_1	AUGUSTUS	exon	11482615	11482860	.	+	.	transcript_id "file_1_file_1_jg13719.t3"; gene_id "file_1_file_1_jg13719";
dsecASM438219v1_1	AUGUSTUS	intron	11482861	11483419	.	+	.	transcript_id "file_1_file_1_jg13719.t3"; gene_id "file_1_file_1_jg13719";
dsecASM438219v1_1	AUGUSTUS	CDS	11483420	11483599	1	+	0	transcript_id "file_1_file_1_jg13719.t3"; gene_id "file_1_file_1_jg13719";
dsecASM438219v1_1	AUGUSTUS	exon	11483420	11483599	.	+	.	transcript_id "file_1_file_1_jg13719.t3"; gene_id "file_1_file_1_jg13719";
dsecASM438219v1_1	AUGUSTUS	intron	11483600	11483671	.	+	.	transcript_id "file_1_file_1_jg13719.t3"; gene_id "file_1_file_1_jg13719";
dsecASM438219v1_1	AUGUSTUS	CDS	11483672	11483797	1	+	0	transcript_id "file_1_file_1_jg13719.t3"; gene_id "file_1_file_1_jg13719";
dsecASM438219v1_1	AUGUSTUS	exon	11483672	11483797	.	+	.	transcript_id "file_1_file_1_jg13719.t3"; gene_id "file_1_file_1_jg13719";
dsecASM438219v1_1	AUGUSTUS	intron	11483798	11484867	.	+	.	transcript_id "file_1_file_1_jg13719.t3"; gene_id "file_1_file_1_jg13719";
dsecASM438219v1_1	AUGUSTUS	CDS	11484868	11485014	1	+	0	transcript_id "file_1_file_1_jg13719.t3"; gene_id "file_1_file_1_jg13719";
dsecASM438219v1_1	AUGUSTUS	exon	11484868	11485014	.	+	.	transcript_id "file_1_file_1_jg13719.t3"; gene_id "file_1_file_1_jg13719";
dsecASM438219v1_1	AUGUSTUS	intron	11485015	11513104	.	+	.	transcript_id "file_1_file_1_jg13719.t3"; gene_id "file_1_file_1_jg13719";
dsecASM438219v1_1	AUGUSTUS	CDS	11513105	11513256	1	+	0	transcript_id "file_1_file_1_jg13719.t3"; gene_id "file_1_file_1_jg13719";
dsecASM438219v1_1	AUGUSTUS	exon	11513105	11513256	.	+	.	transcript_id "file_1_file_1_jg13719.t3"; gene_id "file_1_file_1_jg13719";
dsecASM438219v1_1	AUGUSTUS	intron	11513257	11513971	.	+	.	transcript_id "file_1_file_1_jg13719.t3"; gene_id "file_1_file_1_jg13719";
dsecASM438219v1_1	AUGUSTUS	CDS	11513972	11514028	1	+	1	transcript_id "file_1_file_1_jg13719.t3"; gene_id "file_1_file_1_jg13719";
dsecASM438219v1_1	AUGUSTUS	exon	11513972	11514028	.	+	.	transcript_id "file_1_file_1_jg13719.t3"; gene_id "file_1_file_1_jg13719";
dsecASM438219v1_1	AUGUSTUS	intron	11514029	11516648	.	+	.	transcript_id "file_1_file_1_jg13719.t3"; gene_id "file_1_file_1_jg13719";
dsecASM438219v1_1	AUGUSTUS	CDS	11516649	11516773	1	+	1	transcript_id "file_1_file_1_jg13719.t3"; gene_id "file_1_file_1_jg13719";
dsecASM438219v1_1	AUGUSTUS	exon	11516649	11516773	.	+	.	transcript_id "file_1_file_1_jg13719.t3"; gene_id "file_1_file_1_jg13719";
dsecASM438219v1_1	AUGUSTUS	intron	11516774	11516873	.	+	.	transcript_id "file_1_file_1_jg13719.t3"; gene_id "file_1_file_1_jg13719";
dsecASM438219v1_1	AUGUSTUS	CDS	11516874	11517029	1	+	2	transcript_id "file_1_file_1_jg13719.t3"; gene_id "file_1_file_1_jg13719";
dsecASM438219v1_1	AUGUSTUS	exon	11516874	11517029	.	+	.	transcript_id "file_1_file_1_jg13719.t3"; gene_id "file_1_file_1_jg13719";
dsecASM438219v1_1	AUGUSTUS	intron	11517030	11519127	.	+	.	transcript_id "file_1_file_1_jg13719.t3"; gene_id "file_1_file_1_jg13719";
dsecASM438219v1_1	AUGUSTUS	CDS	11519128	11519523	0.79	+	2	transcript_id "file_1_file_1_jg13719.t3"; gene_id "file_1_file_1_jg13719";
dsecASM438219v1_1	AUGUSTUS	exon	11519128	11519523	.	+	.	transcript_id "file_1_file_1_jg13719.t3"; gene_id "file_1_file_1_jg13719";
dsecASM438219v1_1	AUGUSTUS	intron	11519524	11521132	.	+	.	transcript_id "file_1_file_1_jg13719.t3"; gene_id "file_1_file_1_jg13719";
dsecASM438219v1_1	AUGUSTUS	CDS	11521133	11521495	0.84	+	2	transcript_id "file_1_file_1_jg13719.t3"; gene_id "file_1_file_1_jg13719";
dsecASM438219v1_1	AUGUSTUS	exon	11521133	11521495	.	+	.	transcript_id "file_1_file_1_jg13719.t3"; gene_id "file_1_file_1_jg13719";
dsecASM438219v1_1	AUGUSTUS	intron	11521496	11524701	.	+	.	transcript_id "file_1_file_1_jg13719.t3"; gene_id "file_1_file_1_jg13719";
dsecASM438219v1_1	AUGUSTUS	CDS	11524702	11524917	1	+	2	transcript_id "file_1_file_1_jg13719.t3"; gene_id "file_1_file_1_jg13719";
dsecASM438219v1_1	AUGUSTUS	exon	11524702	11524917	.	+	.	transcript_id "file_1_file_1_jg13719.t3"; gene_id "file_1_file_1_jg13719";
dsecASM438219v1_1	AUGUSTUS	intron	11524918	11525588	.	+	.	transcript_id "file_1_file_1_jg13719.t3"; gene_id "file_1_file_1_jg13719";
dsecASM438219v1_1	AUGUSTUS	CDS	11525589	11525722	1	+	2	transcript_id "file_1_file_1_jg13719.t3"; gene_id "file_1_file_1_jg13719";
dsecASM438219v1_1	AUGUSTUS	exon	11525589	11525722	.	+	.	transcript_id "file_1_file_1_jg13719.t3"; gene_id "file_1_file_1_jg13719";
dsecASM438219v1_1	AUGUSTUS	intron	11525723	11525876	.	+	.	transcript_id "file_1_file_1_jg13719.t3"; gene_id "file_1_file_1_jg13719";
dsecASM438219v1_1	AUGUSTUS	CDS	11525877	11525972	1	+	0	transcript_id "file_1_file_1_jg13719.t3"; gene_id "file_1_file_1_jg13719";
dsecASM438219v1_1	AUGUSTUS	exon	11525877	11525972	.	+	.	transcript_id "file_1_file_1_jg13719.t3"; gene_id "file_1_file_1_jg13719";
dsecASM438219v1_1	AUGUSTUS	intron	11525973	11526759	.	+	.	transcript_id "file_1_file_1_jg13719.t3"; gene_id "file_1_file_1_jg13719";
dsecASM438219v1_1	AUGUSTUS	CDS	11526760	11526954	1	+	0	transcript_id "file_1_file_1_jg13719.t3"; gene_id "file_1_file_1_jg13719";
dsecASM438219v1_1	AUGUSTUS	exon	11526760	11526954	.	+	.	transcript_id "file_1_file_1_jg13719.t3"; gene_id "file_1_file_1_jg13719";
dsecASM438219v1_1	AUGUSTUS	intron	11526955	11527029	.	+	.	transcript_id "file_1_file_1_jg13719.t3"; gene_id "file_1_file_1_jg13719";
dsecASM438219v1_1	AUGUSTUS	transcript	11480104	11527119	.	+	.	transcript_id "file_1_file_1_jg13719.t3"; gene_id "file_1_file_1_jg13719"
dsecASM438219v1_1	AUGUSTUS	gene	11476215	11527119	.	+	.	jg13719
dsecASM438219v1_1	AUGUSTUS	CDS	11527030	11527119	0.77	+	0	transcript_id "file_1_file_1_jg13719.t3"; gene_id "file_1_file_1_jg13719";
dsecASM438219v1_1	AUGUSTUS	exon	11527030	11527119	.	+	.	transcript_id "file_1_file_1_jg13719.t3"; gene_id "file_1_file_1_jg13719";
dsecASM438219v1_1	AUGUSTUS	stop_codon	11527117	11527119	.	+	0	transcript_id "file_1_file_1_jg13719.t3"; gene_id "file_1_file_1_jg13719";
dsecASM438219v1_3	AUGUSTUS	stop_codon	5402272	5402274	.	-	0	transcript_id "file_1_file_1_jg8988.t1"; gene_id "file_1_file_1_jg8988";
dsecASM438219v1_3	AUGUSTUS	CDS	5402272	5402760	0.98	-	0	transcript_id "file_1_file_1_jg8988.t1"; gene_id "file_1_file_1_jg8988";
dsecASM438219v1_3	AUGUSTUS	exon	5402272	5402760	.	-	.	transcript_id "file_1_file_1_jg8988.t1"; gene_id "file_1_file_1_jg8988";
dsecASM438219v1_3	AUGUSTUS	intron	5402761	5405335	.	-	.	transcript_id "file_1_file_1_jg8988.t1"; gene_id "file_1_file_1_jg8988";
dsecASM438219v1_3	AUGUSTUS	transcript	5402272	5405341	.	-	.	transcript_id "file_1_file_1_jg8988.t1"; gene_id "file_1_file_1_jg8988"
dsecASM438219v1_3	AUGUSTUS	gene	5402272	5405341	.	-	.	jg8988
dsecASM438219v1_3	AUGUSTUS	CDS	5405336	5405341	0.7	-	0	transcript_id "file_1_file_1_jg8988.t1"; gene_id "file_1_file_1_jg8988";
dsecASM438219v1_3	AUGUSTUS	exon	5405336	5405341	.	-	.	transcript_id "file_1_file_1_jg8988.t1"; gene_id "file_1_file_1_jg8988";
dsecASM438219v1_3	AUGUSTUS	start_codon	5405339	5405341	.	-	0	transcript_id "file_1_file_1_jg8988.t1"; gene_id "file_1_file_1_jg8988";
dsecASM438219v1_1	AUGUSTUS	start_codon	7006738	7006740	.	+	0	transcript_id "file_1_file_1_jg13062.t1"; gene_id "file_1_file_1_jg13062";
dsecASM438219v1_1	AUGUSTUS	CDS	7006738	7006875	1	+	0	transcript_id "file_1_file_1_jg13062.t1"; gene_id "file_1_file_1_jg13062";
dsecASM438219v1_1	AUGUSTUS	exon	7006738	7006875	.	+	.	transcript_id "file_1_file_1_jg13062.t1"; gene_id "file_1_file_1_jg13062";
dsecASM438219v1_1	AUGUSTUS	intron	7006876	7006948	.	+	.	transcript_id "file_1_file_1_jg13062.t1"; gene_id "file_1_file_1_jg13062";
dsecASM438219v1_1	AUGUSTUS	CDS	7006949	7007257	1	+	0	transcript_id "file_1_file_1_jg13062.t1"; gene_id "file_1_file_1_jg13062";
dsecASM438219v1_1	AUGUSTUS	exon	7006949	7007257	.	+	.	transcript_id "file_1_file_1_jg13062.t1"; gene_id "file_1_file_1_jg13062";
dsecASM438219v1_1	AUGUSTUS	intron	7007258	7007542	.	+	.	transcript_id "file_1_file_1_jg13062.t1"; gene_id "file_1_file_1_jg13062";
dsecASM438219v1_1	AUGUSTUS	CDS	7007543	7007631	1	+	0	transcript_id "file_1_file_1_jg13062.t1"; gene_id "file_1_file_1_jg13062";
dsecASM438219v1_1	AUGUSTUS	exon	7007543	7007631	.	+	.	transcript_id "file_1_file_1_jg13062.t1"; gene_id "file_1_file_1_jg13062";
dsecASM438219v1_1	AUGUSTUS	intron	7007632	7007699	.	+	.	transcript_id "file_1_file_1_jg13062.t1"; gene_id "file_1_file_1_jg13062";
dsecASM438219v1_1	AUGUSTUS	transcript	7006738	7007781	.	+	.	transcript_id "file_1_file_1_jg13062.t1"; gene_id "file_1_file_1_jg13062"
dsecASM438219v1_1	AUGUSTUS	gene	7006738	7007781	.	+	.	jg13062
dsecASM438219v1_1	AUGUSTUS	CDS	7007700	7007781	1	+	1	transcript_id "file_1_file_1_jg13062.t1"; gene_id "file_1_file_1_jg13062";
dsecASM438219v1_1	AUGUSTUS	exon	7007700	7007781	.	+	.	transcript_id "file_1_file_1_jg13062.t1"; gene_id "file_1_file_1_jg13062";
dsecASM438219v1_1	AUGUSTUS	stop_codon	7007779	7007781	.	+	0	transcript_id "file_1_file_1_jg13062.t1"; gene_id "file_1_file_1_jg13062";
dsecASM438219v1_5	AUGUSTUS	stop_codon	11661172	11661174	.	-	0	transcript_id "file_1_file_1_jg4402.t1"; gene_id "file_1_file_1_jg4402";
dsecASM438219v1_5	AUGUSTUS	CDS	11661172	11661323	1	-	2	transcript_id "file_1_file_1_jg4402.t1"; gene_id "file_1_file_1_jg4402";
dsecASM438219v1_5	AUGUSTUS	exon	11661172	11661323	.	-	.	transcript_id "file_1_file_1_jg4402.t1"; gene_id "file_1_file_1_jg4402";
dsecASM438219v1_5	AUGUSTUS	intron	11661324	11661391	.	-	.	transcript_id "file_1_file_1_jg4402.t1"; gene_id "file_1_file_1_jg4402";
dsecASM438219v1_5	AUGUSTUS	CDS	11661392	11661559	1	-	2	transcript_id "file_1_file_1_jg4402.t1"; gene_id "file_1_file_1_jg4402";
dsecASM438219v1_5	AUGUSTUS	exon	11661392	11661559	.	-	.	transcript_id "file_1_file_1_jg4402.t1"; gene_id "file_1_file_1_jg4402";
dsecASM438219v1_5	AUGUSTUS	intron	11661560	11661630	.	-	.	transcript_id "file_1_file_1_jg4402.t1"; gene_id "file_1_file_1_jg4402";
dsecASM438219v1_5	AUGUSTUS	CDS	11661631	11661774	1	-	2	transcript_id "file_1_file_1_jg4402.t1"; gene_id "file_1_file_1_jg4402";
dsecASM438219v1_5	AUGUSTUS	exon	11661631	11661774	.	-	.	transcript_id "file_1_file_1_jg4402.t1"; gene_id "file_1_file_1_jg4402";
dsecASM438219v1_5	AUGUSTUS	intron	11661775	11663574	.	-	.	transcript_id "file_1_file_1_jg4402.t1"; gene_id "file_1_file_1_jg4402";
dsecASM438219v1_5	AUGUSTUS	transcript	11661172	11663860	.	-	.	transcript_id "file_1_file_1_jg4402.t1"; gene_id "file_1_file_1_jg4402"
dsecASM438219v1_5	AUGUSTUS	gene	11661172	11663860	.	-	.	jg4402
dsecASM438219v1_5	AUGUSTUS	CDS	11663575	11663860	1	-	0	transcript_id "file_1_file_1_jg4402.t1"; gene_id "file_1_file_1_jg4402";
dsecASM438219v1_5	AUGUSTUS	exon	11663575	11663860	.	-	.	transcript_id "file_1_file_1_jg4402.t1"; gene_id "file_1_file_1_jg4402";
dsecASM438219v1_5	AUGUSTUS	start_codon	11663858	11663860	.	-	0	transcript_id "file_1_file_1_jg4402.t1"; gene_id "file_1_file_1_jg4402";
dsecASM438219v1_3	AUGUSTUS	start_codon	16474214	16474216	.	+	0	transcript_id "file_1_file_1_jg10365.t1"; gene_id "file_1_file_1_jg10365";
dsecASM438219v1_3	AUGUSTUS	CDS	16474214	16474834	1	+	0	transcript_id "file_1_file_1_jg10365.t1"; gene_id "file_1_file_1_jg10365";
dsecASM438219v1_3	AUGUSTUS	exon	16474214	16474834	.	+	.	transcript_id "file_1_file_1_jg10365.t1"; gene_id "file_1_file_1_jg10365";
dsecASM438219v1_3	AUGUSTUS	transcript	16474214	16474834	.	+	.	transcript_id "file_1_file_1_jg10365.t1"; gene_id "file_1_file_1_jg10365"
dsecASM438219v1_3	AUGUSTUS	gene	16474214	16474834	.	+	.	jg10365
dsecASM438219v1_3	AUGUSTUS	stop_codon	16474832	16474834	.	+	0	transcript_id "file_1_file_1_jg10365.t1"; gene_id "file_1_file_1_jg10365";
dsecASM438219v1_2	AUGUSTUS	start_codon	1056515	1056517	.	+	0	transcript_id "file_1_file_1_jg5839.t1"; gene_id "file_1_file_1_jg5839";
dsecASM438219v1_2	AUGUSTUS	CDS	1056515	1056664	1	+	0	transcript_id "file_1_file_1_jg5839.t1"; gene_id "file_1_file_1_jg5839";
dsecASM438219v1_2	AUGUSTUS	exon	1056515	1056664	.	+	.	transcript_id "file_1_file_1_jg5839.t1"; gene_id "file_1_file_1_jg5839";
dsecASM438219v1_2	AUGUSTUS	intron	1056665	1056732	.	+	.	transcript_id "file_1_file_1_jg5839.t1"; gene_id "file_1_file_1_jg5839";
dsecASM438219v1_2	AUGUSTUS	CDS	1056733	1056885	1	+	0	transcript_id "file_1_file_1_jg5839.t1"; gene_id "file_1_file_1_jg5839";
dsecASM438219v1_2	AUGUSTUS	exon	1056733	1056885	.	+	.	transcript_id "file_1_file_1_jg5839.t1"; gene_id "file_1_file_1_jg5839";
dsecASM438219v1_2	AUGUSTUS	intron	1056886	1056957	.	+	.	transcript_id "file_1_file_1_jg5839.t1"; gene_id "file_1_file_1_jg5839";
dsecASM438219v1_2	AUGUSTUS	CDS	1056958	1057095	1	+	0	transcript_id "file_1_file_1_jg5839.t1"; gene_id "file_1_file_1_jg5839";
dsecASM438219v1_2	AUGUSTUS	exon	1056958	1057095	.	+	.	transcript_id "file_1_file_1_jg5839.t1"; gene_id "file_1_file_1_jg5839";
dsecASM438219v1_2	AUGUSTUS	intron	1057096	1057162	.	+	.	transcript_id "file_1_file_1_jg5839.t1"; gene_id "file_1_file_1_jg5839";
dsecASM438219v1_2	AUGUSTUS	CDS	1057163	1057371	1	+	0	transcript_id "file_1_file_1_jg5839.t1"; gene_id "file_1_file_1_jg5839";
dsecASM438219v1_2	AUGUSTUS	exon	1057163	1057371	.	+	.	transcript_id "file_1_file_1_jg5839.t1"; gene_id "file_1_file_1_jg5839";
dsecASM438219v1_2	AUGUSTUS	intron	1057372	1057430	.	+	.	transcript_id "file_1_file_1_jg5839.t1"; gene_id "file_1_file_1_jg5839";
dsecASM438219v1_2	AUGUSTUS	transcript	1056515	1058004	.	+	.	transcript_id "file_1_file_1_jg5839.t1"; gene_id "file_1_file_1_jg5839"
dsecASM438219v1_2	AUGUSTUS	gene	1056515	1058004	.	+	.	jg5839
dsecASM438219v1_2	AUGUSTUS	CDS	1057431	1058004	1	+	1	transcript_id "file_1_file_1_jg5839.t1"; gene_id "file_1_file_1_jg5839";
dsecASM438219v1_2	AUGUSTUS	exon	1057431	1058004	.	+	.	transcript_id "file_1_file_1_jg5839.t1"; gene_id "file_1_file_1_jg5839";
dsecASM438219v1_2	AUGUSTUS	stop_codon	1058002	1058004	.	+	0	transcript_id "file_1_file_1_jg5839.t1"; gene_id "file_1_file_1_jg5839";
dsecASM438219v1_5	AUGUSTUS	start_codon	605665	605667	.	+	0	transcript_id "file_1_file_1_jg3133.t1"; gene_id "file_1_file_1_jg3133";
dsecASM438219v1_5	AUGUSTUS	CDS	605665	605941	1	+	0	transcript_id "file_1_file_1_jg3133.t1"; gene_id "file_1_file_1_jg3133";
dsecASM438219v1_5	AUGUSTUS	exon	605665	605941	.	+	.	transcript_id "file_1_file_1_jg3133.t1"; gene_id "file_1_file_1_jg3133";
dsecASM438219v1_5	AUGUSTUS	intron	605942	606001	.	+	.	transcript_id "file_1_file_1_jg3133.t1"; gene_id "file_1_file_1_jg3133";
dsecASM438219v1_5	AUGUSTUS	CDS	606002	606237	1	+	2	transcript_id "file_1_file_1_jg3133.t1"; gene_id "file_1_file_1_jg3133";
dsecASM438219v1_5	AUGUSTUS	exon	606002	606237	.	+	.	transcript_id "file_1_file_1_jg3133.t1"; gene_id "file_1_file_1_jg3133";
dsecASM438219v1_5	AUGUSTUS	intron	606238	606906	.	+	.	transcript_id "file_1_file_1_jg3133.t1"; gene_id "file_1_file_1_jg3133";
dsecASM438219v1_5	AUGUSTUS	CDS	606907	608192	1	+	0	transcript_id "file_1_file_1_jg3133.t1"; gene_id "file_1_file_1_jg3133";
dsecASM438219v1_5	AUGUSTUS	exon	606907	608192	.	+	.	transcript_id "file_1_file_1_jg3133.t1"; gene_id "file_1_file_1_jg3133";
dsecASM438219v1_5	AUGUSTUS	intron	608193	608252	.	+	.	transcript_id "file_1_file_1_jg3133.t1"; gene_id "file_1_file_1_jg3133";
dsecASM438219v1_5	AUGUSTUS	CDS	608253	608377	1	+	1	transcript_id "file_1_file_1_jg3133.t1"; gene_id "file_1_file_1_jg3133";
dsecASM438219v1_5	AUGUSTUS	exon	608253	608377	.	+	.	transcript_id "file_1_file_1_jg3133.t1"; gene_id "file_1_file_1_jg3133";
dsecASM438219v1_5	AUGUSTUS	intron	608378	608471	.	+	.	transcript_id "file_1_file_1_jg3133.t1"; gene_id "file_1_file_1_jg3133";
dsecASM438219v1_5	AUGUSTUS	transcript	605665	610525	.	+	.	transcript_id "file_1_file_1_jg3133.t1"; gene_id "file_1_file_1_jg3133"
dsecASM438219v1_5	AUGUSTUS	gene	605665	610525	.	+	.	jg3133
dsecASM438219v1_5	AUGUSTUS	CDS	608472	610525	1	+	2	transcript_id "file_1_file_1_jg3133.t1"; gene_id "file_1_file_1_jg3133";
dsecASM438219v1_5	AUGUSTUS	exon	608472	610525	.	+	.	transcript_id "file_1_file_1_jg3133.t1"; gene_id "file_1_file_1_jg3133";
dsecASM438219v1_5	AUGUSTUS	stop_codon	610523	610525	.	+	0	transcript_id "file_1_file_1_jg3133.t1"; gene_id "file_1_file_1_jg3133";
dsecASM438219v1_5	AUGUSTUS	stop_codon	11516775	11516777	.	-	0	transcript_id "file_1_file_1_jg4383.t1"; gene_id "file_1_file_1_jg4383";
dsecASM438219v1_5	AUGUSTUS	CDS	11516775	11517307	1	-	2	transcript_id "file_1_file_1_jg4383.t1"; gene_id "file_1_file_1_jg4383";
dsecASM438219v1_5	AUGUSTUS	exon	11516775	11517307	.	-	.	transcript_id "file_1_file_1_jg4383.t1"; gene_id "file_1_file_1_jg4383";
dsecASM438219v1_5	AUGUSTUS	intron	11517308	11517372	.	-	.	transcript_id "file_1_file_1_jg4383.t1"; gene_id "file_1_file_1_jg4383";
dsecASM438219v1_5	AUGUSTUS	CDS	11517373	11517700	1	-	0	transcript_id "file_1_file_1_jg4383.t1"; gene_id "file_1_file_1_jg4383";
dsecASM438219v1_5	AUGUSTUS	exon	11517373	11517700	.	-	.	transcript_id "file_1_file_1_jg4383.t1"; gene_id "file_1_file_1_jg4383";
dsecASM438219v1_5	AUGUSTUS	intron	11517701	11517760	.	-	.	transcript_id "file_1_file_1_jg4383.t1"; gene_id "file_1_file_1_jg4383";
dsecASM438219v1_5	AUGUSTUS	CDS	11517761	11518173	1	-	2	transcript_id "file_1_file_1_jg4383.t1"; gene_id "file_1_file_1_jg4383";
dsecASM438219v1_5	AUGUSTUS	exon	11517761	11518173	.	-	.	transcript_id "file_1_file_1_jg4383.t1"; gene_id "file_1_file_1_jg4383";
dsecASM438219v1_5	AUGUSTUS	intron	11518174	11518473	.	-	.	transcript_id "file_1_file_1_jg4383.t1"; gene_id "file_1_file_1_jg4383";
dsecASM438219v1_5	AUGUSTUS	CDS	11518474	11519419	1	-	0	transcript_id "file_1_file_1_jg4383.t1"; gene_id "file_1_file_1_jg4383";
dsecASM438219v1_5	AUGUSTUS	exon	11518474	11519419	.	-	.	transcript_id "file_1_file_1_jg4383.t1"; gene_id "file_1_file_1_jg4383";
dsecASM438219v1_5	AUGUSTUS	intron	11519420	11520075	.	-	.	transcript_id "file_1_file_1_jg4383.t1"; gene_id "file_1_file_1_jg4383";
dsecASM438219v1_5	AUGUSTUS	CDS	11520076	11520255	1	-	0	transcript_id "file_1_file_1_jg4383.t1"; gene_id "file_1_file_1_jg4383";
dsecASM438219v1_5	AUGUSTUS	exon	11520076	11520255	.	-	.	transcript_id "file_1_file_1_jg4383.t1"; gene_id "file_1_file_1_jg4383";
dsecASM438219v1_5	AUGUSTUS	intron	11520256	11521547	.	-	.	transcript_id "file_1_file_1_jg4383.t1"; gene_id "file_1_file_1_jg4383";
dsecASM438219v1_5	AUGUSTUS	CDS	11521548	11521732	1	-	2	transcript_id "file_1_file_1_jg4383.t1"; gene_id "file_1_file_1_jg4383";
dsecASM438219v1_5	AUGUSTUS	exon	11521548	11521732	.	-	.	transcript_id "file_1_file_1_jg4383.t1"; gene_id "file_1_file_1_jg4383";
dsecASM438219v1_5	AUGUSTUS	intron	11521733	11522013	.	-	.	transcript_id "file_1_file_1_jg4383.t1"; gene_id "file_1_file_1_jg4383";
dsecASM438219v1_5	AUGUSTUS	transcript	11516775	11522128	.	-	.	transcript_id "file_1_file_1_jg4383.t1"; gene_id "file_1_file_1_jg4383"
dsecASM438219v1_5	AUGUSTUS	gene	11516775	11522128	.	-	.	jg4383
dsecASM438219v1_5	AUGUSTUS	CDS	11522014	11522128	1	-	0	transcript_id "file_1_file_1_jg4383.t1"; gene_id "file_1_file_1_jg4383";
dsecASM438219v1_5	AUGUSTUS	exon	11522014	11522128	.	-	.	transcript_id "file_1_file_1_jg4383.t1"; gene_id "file_1_file_1_jg4383";
dsecASM438219v1_5	AUGUSTUS	start_codon	11522126	11522128	.	-	0	transcript_id "file_1_file_1_jg4383.t1"; gene_id "file_1_file_1_jg4383";
dsecASM438219v1_3	GeneMark.hmm	start_codon	8968058	8968060	.	+	0	gene_id "file_1_file_2_10006_g"; transcript_id "file_1_file_2_10006_t"; count "file_1_file_2_1_1";
dsecASM438219v1_3	GeneMark.hmm	CDS	8968058	8968132	.	+	0	gene_id "file_1_file_2_10006_g"; transcript_id "file_1_file_2_10006_t"; evidence "file_1_file_2_1_1"; cds_type "file_1_file_2_Initial"; count "file_1_file_2_1_6"; anchored "file_1_file_2_1_1";
dsecASM438219v1_3	GeneMark.hmm	exon	8968058	8968132	0	+	.	gene_id "file_1_file_2_10006_g"; transcript_id "file_1_file_2_10006_t"; evidence "file_1_file_2_1_1"; cds_type "file_1_file_2_Initial"; count "file_1_file_2_1_6"; anchored "file_1_file_2_1_1";
dsecASM438219v1_3	GeneMark.hmm	CDS	8969312	8969479	.	+	0	gene_id "file_1_file_2_10006_g"; transcript_id "file_1_file_2_10006_t"; evidence "file_1_file_2_1_1"; cds_type "file_1_file_2_Internal"; count "file_1_file_2_2_6"; anchored "file_1_file_2_1_1";
dsecASM438219v1_3	GeneMark.hmm	exon	8969312	8969479	0	+	.	gene_id "file_1_file_2_10006_g"; transcript_id "file_1_file_2_10006_t"; evidence "file_1_file_2_1_1"; cds_type "file_1_file_2_Internal"; count "file_1_file_2_2_6"; anchored "file_1_file_2_1_1";
dsecASM438219v1_3	GeneMark.hmm	CDS	8970002	8970685	.	+	0	gene_id "file_1_file_2_10006_g"; transcript_id "file_1_file_2_10006_t"; evidence "file_1_file_2_1_1"; cds_type "file_1_file_2_Internal"; count "file_1_file_2_3_6"; anchored "file_1_file_2_1_1";
dsecASM438219v1_3	GeneMark.hmm	exon	8970002	8970685	0	+	.	gene_id "file_1_file_2_10006_g"; transcript_id "file_1_file_2_10006_t"; evidence "file_1_file_2_1_1"; cds_type "file_1_file_2_Internal"; count "file_1_file_2_3_6"; anchored "file_1_file_2_1_1";
dsecASM438219v1_3	GeneMark.hmm	CDS	8970752	8972050	.	+	0	gene_id "file_1_file_2_10006_g"; transcript_id "file_1_file_2_10006_t"; evidence "file_1_file_2_1_1"; cds_type "file_1_file_2_Internal"; count "file_1_file_2_4_6"; anchored "file_1_file_2_1_1";
dsecASM438219v1_3	GeneMark.hmm	exon	8970752	8972050	0	+	.	gene_id "file_1_file_2_10006_g"; transcript_id "file_1_file_2_10006_t"; evidence "file_1_file_2_1_1"; cds_type "file_1_file_2_Internal"; count "file_1_file_2_4_6"; anchored "file_1_file_2_1_1";
dsecASM438219v1_3	GeneMark.hmm	CDS	8972108	8972720	.	+	0	gene_id "file_1_file_2_10006_g"; transcript_id "file_1_file_2_10006_t"; evidence "file_1_file_2_1_1"; cds_type "file_1_file_2_Internal"; count "file_1_file_2_5_6"; anchored "file_1_file_2_1_1";
dsecASM438219v1_3	GeneMark.hmm	exon	8972108	8972720	0	+	.	gene_id "file_1_file_2_10006_g"; transcript_id "file_1_file_2_10006_t"; evidence "file_1_file_2_1_1"; cds_type "file_1_file_2_Internal"; count "file_1_file_2_5_6"; anchored "file_1_file_2_1_1";
dsecASM438219v1_3	GeneMark.hmm	CDS	8972810	8973060	.	+	2	gene_id "file_1_file_2_10006_g"; transcript_id "file_1_file_2_10006_t"; evidence "file_1_file_2_1_1"; cds_type "file_1_file_2_Terminal"; count "file_1_file_2_6_6"; anchored "file_1_file_2_1_1";
dsecASM438219v1_3	GeneMark.hmm	exon	8972810	8973060	0	+	.	gene_id "file_1_file_2_10006_g"; transcript_id "file_1_file_2_10006_t"; evidence "file_1_file_2_1_1"; cds_type "file_1_file_2_Terminal"; count "file_1_file_2_6_6"; anchored "file_1_file_2_1_1";
dsecASM438219v1_3	GeneMark.hmm	stop_codon	8973058	8973060	.	+	0	gene_id "file_1_file_2_10006_g"; transcript_id "file_1_file_2_10006_t"; count "file_1_file_2_1_1";
dsecASM438219v1_5	AUGUSTUS	start_codon	18516896	18516898	.	+	0	transcript_id "file_1_file_1_jg5175.t2"; gene_id "file_1_file_1_jg5175";
dsecASM438219v1_5	AUGUSTUS	CDS	18516896	18516949	0.53	+	0	transcript_id "file_1_file_1_jg5175.t2"; gene_id "file_1_file_1_jg5175";
dsecASM438219v1_5	AUGUSTUS	exon	18516896	18516949	.	+	.	transcript_id "file_1_file_1_jg5175.t2"; gene_id "file_1_file_1_jg5175";
dsecASM438219v1_5	AUGUSTUS	intron	18516950	18518992	.	+	.	transcript_id "file_1_file_1_jg5175.t2"; gene_id "file_1_file_1_jg5175";
dsecASM438219v1_5	AUGUSTUS	CDS	18518993	18519394	0.87	+	0	transcript_id "file_1_file_1_jg5175.t2"; gene_id "file_1_file_1_jg5175";
dsecASM438219v1_5	AUGUSTUS	exon	18518993	18519394	.	+	.	transcript_id "file_1_file_1_jg5175.t2"; gene_id "file_1_file_1_jg5175";
dsecASM438219v1_5	AUGUSTUS	intron	18519395	18519990	.	+	.	transcript_id "file_1_file_1_jg5175.t2"; gene_id "file_1_file_1_jg5175";
dsecASM438219v1_5	AUGUSTUS	CDS	18519991	18520164	1	+	0	transcript_id "file_1_file_1_jg5175.t2"; gene_id "file_1_file_1_jg5175";
dsecASM438219v1_5	AUGUSTUS	exon	18519991	18520164	.	+	.	transcript_id "file_1_file_1_jg5175.t2"; gene_id "file_1_file_1_jg5175";
dsecASM438219v1_5	AUGUSTUS	intron	18520165	18520249	.	+	.	transcript_id "file_1_file_1_jg5175.t2"; gene_id "file_1_file_1_jg5175";
dsecASM438219v1_5	AUGUSTUS	CDS	18520250	18520418	1	+	0	transcript_id "file_1_file_1_jg5175.t2"; gene_id "file_1_file_1_jg5175";
dsecASM438219v1_5	AUGUSTUS	exon	18520250	18520418	.	+	.	transcript_id "file_1_file_1_jg5175.t2"; gene_id "file_1_file_1_jg5175";
dsecASM438219v1_5	AUGUSTUS	intron	18520419	18522178	.	+	.	transcript_id "file_1_file_1_jg5175.t2"; gene_id "file_1_file_1_jg5175";
dsecASM438219v1_5	AUGUSTUS	CDS	18522179	18522316	1	+	2	transcript_id "file_1_file_1_jg5175.t2"; gene_id "file_1_file_1_jg5175";
dsecASM438219v1_5	AUGUSTUS	exon	18522179	18522316	.	+	.	transcript_id "file_1_file_1_jg5175.t2"; gene_id "file_1_file_1_jg5175";
dsecASM438219v1_5	AUGUSTUS	intron	18522317	18522758	.	+	.	transcript_id "file_1_file_1_jg5175.t2"; gene_id "file_1_file_1_jg5175";
dsecASM438219v1_5	AUGUSTUS	transcript	18516896	18522967	.	+	.	transcript_id "file_1_file_1_jg5175.t2"; gene_id "file_1_file_1_jg5175"
dsecASM438219v1_5	AUGUSTUS	CDS	18522759	18522967	1	+	2	transcript_id "file_1_file_1_jg5175.t2"; gene_id "file_1_file_1_jg5175";
dsecASM438219v1_5	AUGUSTUS	exon	18522759	18522967	.	+	.	transcript_id "file_1_file_1_jg5175.t2"; gene_id "file_1_file_1_jg5175";
dsecASM438219v1_5	AUGUSTUS	stop_codon	18522965	18522967	.	+	0	transcript_id "file_1_file_1_jg5175.t2"; gene_id "file_1_file_1_jg5175";
dsecASM438219v1_3	AUGUSTUS	stop_codon	12650770	12650772	.	-	0	transcript_id "file_1_file_1_jg9852.t1"; gene_id "file_1_file_1_jg9852";
dsecASM438219v1_3	AUGUSTUS	CDS	12650770	12651213	1	-	0	transcript_id "file_1_file_1_jg9852.t1"; gene_id "file_1_file_1_jg9852";
dsecASM438219v1_3	AUGUSTUS	exon	12650770	12651213	.	-	.	transcript_id "file_1_file_1_jg9852.t1"; gene_id "file_1_file_1_jg9852";
dsecASM438219v1_3	AUGUSTUS	intron	12651214	12651272	.	-	.	transcript_id "file_1_file_1_jg9852.t1"; gene_id "file_1_file_1_jg9852";
dsecASM438219v1_3	AUGUSTUS	CDS	12651273	12651513	1	-	1	transcript_id "file_1_file_1_jg9852.t1"; gene_id "file_1_file_1_jg9852";
dsecASM438219v1_3	AUGUSTUS	exon	12651273	12651513	.	-	.	transcript_id "file_1_file_1_jg9852.t1"; gene_id "file_1_file_1_jg9852";
dsecASM438219v1_3	AUGUSTUS	intron	12651514	12651582	.	-	.	transcript_id "file_1_file_1_jg9852.t1"; gene_id "file_1_file_1_jg9852";
dsecASM438219v1_3	AUGUSTUS	CDS	12651583	12653624	0.98	-	0	transcript_id "file_1_file_1_jg9852.t1"; gene_id "file_1_file_1_jg9852";
dsecASM438219v1_3	AUGUSTUS	exon	12651583	12653624	.	-	.	transcript_id "file_1_file_1_jg9852.t1"; gene_id "file_1_file_1_jg9852";
dsecASM438219v1_3	AUGUSTUS	intron	12653625	12653686	.	-	.	transcript_id "file_1_file_1_jg9852.t1"; gene_id "file_1_file_1_jg9852";
dsecASM438219v1_3	AUGUSTUS	CDS	12653687	12655806	1	-	2	transcript_id "file_1_file_1_jg9852.t1"; gene_id "file_1_file_1_jg9852";
dsecASM438219v1_3	AUGUSTUS	exon	12653687	12655806	.	-	.	transcript_id "file_1_file_1_jg9852.t1"; gene_id "file_1_file_1_jg9852";
dsecASM438219v1_3	AUGUSTUS	intron	12655807	12655870	.	-	.	transcript_id "file_1_file_1_jg9852.t1"; gene_id "file_1_file_1_jg9852";
dsecASM438219v1_3	AUGUSTUS	CDS	12655871	12656784	1	-	1	transcript_id "file_1_file_1_jg9852.t1"; gene_id "file_1_file_1_jg9852";
dsecASM438219v1_3	AUGUSTUS	exon	12655871	12656784	.	-	.	transcript_id "file_1_file_1_jg9852.t1"; gene_id "file_1_file_1_jg9852";
dsecASM438219v1_3	AUGUSTUS	intron	12656785	12656849	.	-	.	transcript_id "file_1_file_1_jg9852.t1"; gene_id "file_1_file_1_jg9852";
dsecASM438219v1_3	AUGUSTUS	transcript	12650770	12656860	.	-	.	transcript_id "file_1_file_1_jg9852.t1"; gene_id "file_1_file_1_jg9852"
dsecASM438219v1_3	AUGUSTUS	gene	12650770	12656860	.	-	.	jg9852
dsecASM438219v1_3	AUGUSTUS	CDS	12656850	12656860	1	-	0	transcript_id "file_1_file_1_jg9852.t1"; gene_id "file_1_file_1_jg9852";
dsecASM438219v1_3	AUGUSTUS	exon	12656850	12656860	.	-	.	transcript_id "file_1_file_1_jg9852.t1"; gene_id "file_1_file_1_jg9852";
dsecASM438219v1_3	AUGUSTUS	start_codon	12656858	12656860	.	-	0	transcript_id "file_1_file_1_jg9852.t1"; gene_id "file_1_file_1_jg9852";
dsecASM438219v1_5	AUGUSTUS	start_codon	8136371	8136373	.	+	0	transcript_id "file_1_file_1_jg3986.t1"; gene_id "file_1_file_1_jg3986";
dsecASM438219v1_5	AUGUSTUS	CDS	8136371	8136497	1	+	0	transcript_id "file_1_file_1_jg3986.t1"; gene_id "file_1_file_1_jg3986";
dsecASM438219v1_5	AUGUSTUS	exon	8136371	8136497	.	+	.	transcript_id "file_1_file_1_jg3986.t1"; gene_id "file_1_file_1_jg3986";
dsecASM438219v1_5	AUGUSTUS	intron	8136498	8136579	.	+	.	transcript_id "file_1_file_1_jg3986.t1"; gene_id "file_1_file_1_jg3986";
dsecASM438219v1_5	AUGUSTUS	CDS	8136580	8137785	1	+	2	transcript_id "file_1_file_1_jg3986.t1"; gene_id "file_1_file_1_jg3986";
dsecASM438219v1_5	AUGUSTUS	exon	8136580	8137785	.	+	.	transcript_id "file_1_file_1_jg3986.t1"; gene_id "file_1_file_1_jg3986";
dsecASM438219v1_5	AUGUSTUS	intron	8137786	8137843	.	+	.	transcript_id "file_1_file_1_jg3986.t1"; gene_id "file_1_file_1_jg3986";
dsecASM438219v1_5	AUGUSTUS	CDS	8137844	8138646	0.97	+	2	transcript_id "file_1_file_1_jg3986.t1"; gene_id "file_1_file_1_jg3986";
dsecASM438219v1_5	AUGUSTUS	exon	8137844	8138646	.	+	.	transcript_id "file_1_file_1_jg3986.t1"; gene_id "file_1_file_1_jg3986";
dsecASM438219v1_5	AUGUSTUS	intron	8138647	8138702	.	+	.	transcript_id "file_1_file_1_jg3986.t1"; gene_id "file_1_file_1_jg3986";
dsecASM438219v1_5	AUGUSTUS	CDS	8138703	8139066	1	+	0	transcript_id "file_1_file_1_jg3986.t1"; gene_id "file_1_file_1_jg3986";
dsecASM438219v1_5	AUGUSTUS	exon	8138703	8139066	.	+	.	transcript_id "file_1_file_1_jg3986.t1"; gene_id "file_1_file_1_jg3986";
dsecASM438219v1_5	AUGUSTUS	intron	8139067	8139166	.	+	.	transcript_id "file_1_file_1_jg3986.t1"; gene_id "file_1_file_1_jg3986";
dsecASM438219v1_5	AUGUSTUS	transcript	8136371	8139567	.	+	.	transcript_id "file_1_file_1_jg3986.t1"; gene_id "file_1_file_1_jg3986"
dsecASM438219v1_5	AUGUSTUS	gene	8136371	8139567	.	+	.	jg3986
dsecASM438219v1_5	AUGUSTUS	CDS	8139167	8139567	1	+	2	transcript_id "file_1_file_1_jg3986.t1"; gene_id "file_1_file_1_jg3986";
dsecASM438219v1_5	AUGUSTUS	exon	8139167	8139567	.	+	.	transcript_id "file_1_file_1_jg3986.t1"; gene_id "file_1_file_1_jg3986";
dsecASM438219v1_5	AUGUSTUS	stop_codon	8139565	8139567	.	+	0	transcript_id "file_1_file_1_jg3986.t1"; gene_id "file_1_file_1_jg3986";
dsecASM438219v1_0	AUGUSTUS	start_codon	10199210	10199212	.	+	0	transcript_id "file_1_file_1_jg1701.t2"; gene_id "file_1_file_1_jg1701";
dsecASM438219v1_0	AUGUSTUS	CDS	10199210	10199989	1	+	0	transcript_id "file_1_file_1_jg1701.t2"; gene_id "file_1_file_1_jg1701";
dsecASM438219v1_0	AUGUSTUS	exon	10199210	10199989	.	+	.	transcript_id "file_1_file_1_jg1701.t2"; gene_id "file_1_file_1_jg1701";
dsecASM438219v1_0	AUGUSTUS	transcript	10199210	10199989	.	+	.	transcript_id "file_1_file_1_jg1701.t2"; gene_id "file_1_file_1_jg1701"
dsecASM438219v1_0	AUGUSTUS	gene	10199210	10199989	.	+	.	jg1701
dsecASM438219v1_0	AUGUSTUS	stop_codon	10199987	10199989	.	+	0	transcript_id "file_1_file_1_jg1701.t2"; gene_id "file_1_file_1_jg1701";
dsecASM438219v1_5	AUGUSTUS	start_codon	17341395	17341397	.	+	0	transcript_id "file_1_file_1_jg5054.t1"; gene_id "file_1_file_1_jg5054";
dsecASM438219v1_5	AUGUSTUS	CDS	17341395	17342030	1	+	0	transcript_id "file_1_file_1_jg5054.t1"; gene_id "file_1_file_1_jg5054";
dsecASM438219v1_5	AUGUSTUS	exon	17341395	17342030	.	+	.	transcript_id "file_1_file_1_jg5054.t1"; gene_id "file_1_file_1_jg5054";
dsecASM438219v1_5	AUGUSTUS	transcript	17341395	17342030	.	+	.	transcript_id "file_1_file_1_jg5054.t1"; gene_id "file_1_file_1_jg5054"
dsecASM438219v1_5	AUGUSTUS	gene	17341395	17342030	.	+	.	jg5054
dsecASM438219v1_5	AUGUSTUS	stop_codon	17342028	17342030	.	+	0	transcript_id "file_1_file_1_jg5054.t1"; gene_id "file_1_file_1_jg5054";
dsecASM438219v1_1	AUGUSTUS	stop_codon	15597727	15597729	.	-	0	transcript_id "file_1_file_1_jg14334.t1"; gene_id "file_1_file_1_jg14334";
dsecASM438219v1_1	AUGUSTUS	CDS	15597727	15599631	1	-	0	transcript_id "file_1_file_1_jg14334.t1"; gene_id "file_1_file_1_jg14334";
dsecASM438219v1_1	AUGUSTUS	exon	15597727	15599631	.	-	.	transcript_id "file_1_file_1_jg14334.t1"; gene_id "file_1_file_1_jg14334";
dsecASM438219v1_1	AUGUSTUS	transcript	15597727	15599631	.	-	.	transcript_id "file_1_file_1_jg14334.t1"; gene_id "file_1_file_1_jg14334"
dsecASM438219v1_1	AUGUSTUS	gene	15597727	15599631	.	-	.	jg14334
dsecASM438219v1_1	AUGUSTUS	start_codon	15599629	15599631	.	-	0	transcript_id "file_1_file_1_jg14334.t1"; gene_id "file_1_file_1_jg14334";
dsecASM438219v1_2	AUGUSTUS	stop_codon	11940367	11940369	.	-	0	transcript_id "file_1_file_1_jg7259.t1"; gene_id "file_1_file_1_jg7259";
dsecASM438219v1_2	AUGUSTUS	CDS	11940367	11940485	0.97	-	2	transcript_id "file_1_file_1_jg7259.t1"; gene_id "file_1_file_1_jg7259";
dsecASM438219v1_2	AUGUSTUS	exon	11940367	11940485	.	-	.	transcript_id "file_1_file_1_jg7259.t1"; gene_id "file_1_file_1_jg7259";
dsecASM438219v1_2	AUGUSTUS	intron	11940486	11941601	.	-	.	transcript_id "file_1_file_1_jg7259.t1"; gene_id "file_1_file_1_jg7259";
dsecASM438219v1_2	AUGUSTUS	CDS	11941602	11941725	0.56	-	0	transcript_id "file_1_file_1_jg7259.t1"; gene_id "file_1_file_1_jg7259";
dsecASM438219v1_2	AUGUSTUS	exon	11941602	11941725	.	-	.	transcript_id "file_1_file_1_jg7259.t1"; gene_id "file_1_file_1_jg7259";
dsecASM438219v1_2	AUGUSTUS	intron	11941726	11943402	.	-	.	transcript_id "file_1_file_1_jg7259.t1"; gene_id "file_1_file_1_jg7259";
dsecASM438219v1_2	AUGUSTUS	transcript	11940367	11943474	.	-	.	transcript_id "file_1_file_1_jg7259.t1"; gene_id "file_1_file_1_jg7259"
dsecASM438219v1_2	AUGUSTUS	gene	11940367	11943474	.	-	.	jg7259
dsecASM438219v1_2	AUGUSTUS	CDS	11943403	11943474	0.59	-	0	transcript_id "file_1_file_1_jg7259.t1"; gene_id "file_1_file_1_jg7259";
dsecASM438219v1_2	AUGUSTUS	exon	11943403	11943474	.	-	.	transcript_id "file_1_file_1_jg7259.t1"; gene_id "file_1_file_1_jg7259";
dsecASM438219v1_2	AUGUSTUS	start_codon	11943472	11943474	.	-	0	transcript_id "file_1_file_1_jg7259.t1"; gene_id "file_1_file_1_jg7259";
dsecASM438219v1_3	AUGUSTUS	start_codon	23346621	23346623	.	+	0	transcript_id "file_1_file_1_jg11376.t1"; gene_id "file_1_file_1_jg11376";
dsecASM438219v1_3	AUGUSTUS	CDS	23346621	23347018	1	+	0	transcript_id "file_1_file_1_jg11376.t1"; gene_id "file_1_file_1_jg11376";
dsecASM438219v1_3	AUGUSTUS	exon	23346621	23347018	.	+	.	transcript_id "file_1_file_1_jg11376.t1"; gene_id "file_1_file_1_jg11376";
dsecASM438219v1_3	AUGUSTUS	intron	23347019	23347071	.	+	.	transcript_id "file_1_file_1_jg11376.t1"; gene_id "file_1_file_1_jg11376";
dsecASM438219v1_3	AUGUSTUS	CDS	23347072	23347194	1	+	1	transcript_id "file_1_file_1_jg11376.t1"; gene_id "file_1_file_1_jg11376";
dsecASM438219v1_3	AUGUSTUS	exon	23347072	23347194	.	+	.	transcript_id "file_1_file_1_jg11376.t1"; gene_id "file_1_file_1_jg11376";
dsecASM438219v1_3	AUGUSTUS	intron	23347195	23347267	.	+	.	transcript_id "file_1_file_1_jg11376.t1"; gene_id "file_1_file_1_jg11376";
dsecASM438219v1_3	AUGUSTUS	transcript	23346621	23347484	.	+	.	transcript_id "file_1_file_1_jg11376.t1"; gene_id "file_1_file_1_jg11376"
dsecASM438219v1_3	AUGUSTUS	gene	23346621	23347484	.	+	.	jg11376
dsecASM438219v1_3	AUGUSTUS	CDS	23347268	23347484	1	+	1	transcript_id "file_1_file_1_jg11376.t1"; gene_id "file_1_file_1_jg11376";
dsecASM438219v1_3	AUGUSTUS	exon	23347268	23347484	.	+	.	transcript_id "file_1_file_1_jg11376.t1"; gene_id "file_1_file_1_jg11376";
dsecASM438219v1_3	AUGUSTUS	stop_codon	23347482	23347484	.	+	0	transcript_id "file_1_file_1_jg11376.t1"; gene_id "file_1_file_1_jg11376";
dsecASM438219v1_5	AUGUSTUS	start_codon	5822353	5822355	.	+	0	transcript_id "file_1_file_1_jg3744.t1"; gene_id "file_1_file_1_jg3744";
dsecASM438219v1_5	AUGUSTUS	CDS	5822353	5822385	0.47	+	0	transcript_id "file_1_file_1_jg3744.t1"; gene_id "file_1_file_1_jg3744";
dsecASM438219v1_5	AUGUSTUS	exon	5822353	5822385	.	+	.	transcript_id "file_1_file_1_jg3744.t1"; gene_id "file_1_file_1_jg3744";
dsecASM438219v1_5	AUGUSTUS	intron	5822386	5823504	.	+	.	transcript_id "file_1_file_1_jg3744.t1"; gene_id "file_1_file_1_jg3744";
dsecASM438219v1_5	AUGUSTUS	CDS	5823505	5823551	0.97	+	0	transcript_id "file_1_file_1_jg3744.t1"; gene_id "file_1_file_1_jg3744";
dsecASM438219v1_5	AUGUSTUS	exon	5823505	5823551	.	+	.	transcript_id "file_1_file_1_jg3744.t1"; gene_id "file_1_file_1_jg3744";
dsecASM438219v1_5	AUGUSTUS	intron	5823552	5825470	.	+	.	transcript_id "file_1_file_1_jg3744.t1"; gene_id "file_1_file_1_jg3744";
dsecASM438219v1_5	AUGUSTUS	transcript	5822353	5825594	.	+	.	transcript_id "file_1_file_1_jg3744.t1"; gene_id "file_1_file_1_jg3744"
dsecASM438219v1_5	AUGUSTUS	gene	5822353	5825594	.	+	.	jg3744
dsecASM438219v1_5	AUGUSTUS	CDS	5825471	5825594	1	+	1	transcript_id "file_1_file_1_jg3744.t1"; gene_id "file_1_file_1_jg3744";
dsecASM438219v1_5	AUGUSTUS	exon	5825471	5825594	.	+	.	transcript_id "file_1_file_1_jg3744.t1"; gene_id "file_1_file_1_jg3744";
dsecASM438219v1_5	AUGUSTUS	stop_codon	5825592	5825594	.	+	0	transcript_id "file_1_file_1_jg3744.t1"; gene_id "file_1_file_1_jg3744";
dsecASM438219v1_2	AUGUSTUS	stop_codon	10832216	10832218	.	-	0	transcript_id "file_1_file_1_jg7081.t1"; gene_id "file_1_file_1_jg7081";
dsecASM438219v1_2	AUGUSTUS	CDS	10832216	10832922	1	-	2	transcript_id "file_1_file_1_jg7081.t1"; gene_id "file_1_file_1_jg7081";
dsecASM438219v1_2	AUGUSTUS	exon	10832216	10832922	.	-	.	transcript_id "file_1_file_1_jg7081.t1"; gene_id "file_1_file_1_jg7081";
dsecASM438219v1_2	AUGUSTUS	intron	10832923	10832977	.	-	.	transcript_id "file_1_file_1_jg7081.t1"; gene_id "file_1_file_1_jg7081";
dsecASM438219v1_2	AUGUSTUS	transcript	10832216	10833134	.	-	.	transcript_id "file_1_file_1_jg7081.t1"; gene_id "file_1_file_1_jg7081"
dsecASM438219v1_2	AUGUSTUS	gene	10832216	10833134	.	-	.	jg7081
dsecASM438219v1_2	AUGUSTUS	CDS	10832978	10833134	0.97	-	0	transcript_id "file_1_file_1_jg7081.t1"; gene_id "file_1_file_1_jg7081";
dsecASM438219v1_2	AUGUSTUS	exon	10832978	10833134	.	-	.	transcript_id "file_1_file_1_jg7081.t1"; gene_id "file_1_file_1_jg7081";
dsecASM438219v1_2	AUGUSTUS	start_codon	10833132	10833134	.	-	0	transcript_id "file_1_file_1_jg7081.t1"; gene_id "file_1_file_1_jg7081";
dsecASM438219v1_1	AUGUSTUS	start_codon	5188358	5188360	.	+	0	transcript_id "file_1_file_1_jg12797.t1"; gene_id "file_1_file_1_jg12797";
dsecASM438219v1_1	AUGUSTUS	CDS	5188358	5188699	1	+	0	transcript_id "file_1_file_1_jg12797.t1"; gene_id "file_1_file_1_jg12797";
dsecASM438219v1_1	AUGUSTUS	exon	5188358	5188699	.	+	.	transcript_id "file_1_file_1_jg12797.t1"; gene_id "file_1_file_1_jg12797";
dsecASM438219v1_1	AUGUSTUS	transcript	5188358	5188699	.	+	.	transcript_id "file_1_file_1_jg12797.t1"; gene_id "file_1_file_1_jg12797"
dsecASM438219v1_1	AUGUSTUS	gene	5188358	5188699	.	+	.	jg12797
dsecASM438219v1_1	AUGUSTUS	stop_codon	5188697	5188699	.	+	0	transcript_id "file_1_file_1_jg12797.t1"; gene_id "file_1_file_1_jg12797";
dsecASM438219v1_1	GeneMark.hmm	stop_codon	9676341	9676343	.	-	0	gene_id "file_1_file_2_4004_g"; transcript_id "file_1_file_2_4004_t"; count "file_1_file_2_1_1";
dsecASM438219v1_1	GeneMark.hmm	CDS	9676341	9676628	.	-	0	gene_id "file_1_file_2_4004_g"; transcript_id "file_1_file_2_4004_t"; evidence "file_1_file_2_1_1"; cds_type "file_1_file_2_Terminal"; count "file_1_file_2_5_5"; anchored "file_1_file_2_1_1";
dsecASM438219v1_1	GeneMark.hmm	exon	9676341	9676628	0	-	.	gene_id "file_1_file_2_4004_g"; transcript_id "file_1_file_2_4004_t"; evidence "file_1_file_2_1_1"; cds_type "file_1_file_2_Terminal"; count "file_1_file_2_5_5"; anchored "file_1_file_2_1_1";
dsecASM438219v1_1	GeneMark.hmm	CDS	9676683	9677265	.	-	1	gene_id "file_1_file_2_4004_g"; transcript_id "file_1_file_2_4004_t"; evidence "file_1_file_2_1_1"; cds_type "file_1_file_2_Internal"; count "file_1_file_2_4_5"; anchored "file_1_file_2_1_1";
dsecASM438219v1_1	GeneMark.hmm	exon	9676683	9677265	0	-	.	gene_id "file_1_file_2_4004_g"; transcript_id "file_1_file_2_4004_t"; evidence "file_1_file_2_1_1"; cds_type "file_1_file_2_Internal"; count "file_1_file_2_4_5"; anchored "file_1_file_2_1_1";
dsecASM438219v1_1	GeneMark.hmm	CDS	9677337	9677654	.	-	1	gene_id "file_1_file_2_4004_g"; transcript_id "file_1_file_2_4004_t"; evidence "file_1_file_2_1_1"; cds_type "file_1_file_2_Internal"; count "file_1_file_2_3_5"; anchored "file_1_file_2_1_1";
dsecASM438219v1_1	GeneMark.hmm	exon	9677337	9677654	0	-	.	gene_id "file_1_file_2_4004_g"; transcript_id "file_1_file_2_4004_t"; evidence "file_1_file_2_1_1"; cds_type "file_1_file_2_Internal"; count "file_1_file_2_3_5"; anchored "file_1_file_2_1_1";
dsecASM438219v1_1	GeneMark.hmm	CDS	9677726	9677842	.	-	1	gene_id "file_1_file_2_4004_g"; transcript_id "file_1_file_2_4004_t"; evidence "file_1_file_2_1_0"; cds_type "file_1_file_2_Internal"; count "file_1_file_2_2_5"; anchored "file_1_file_2_1_1";
dsecASM438219v1_1	GeneMark.hmm	exon	9677726	9677842	0	-	.	gene_id "file_1_file_2_4004_g"; transcript_id "file_1_file_2_4004_t"; evidence "file_1_file_2_1_0"; cds_type "file_1_file_2_Internal"; count "file_1_file_2_2_5"; anchored "file_1_file_2_1_1";
dsecASM438219v1_1	GeneMark.hmm	CDS	9678418	9678683	.	-	0	gene_id "file_1_file_2_4004_g"; transcript_id "file_1_file_2_4004_t"; evidence "file_1_file_2_1_1"; cds_type "file_1_file_2_Initial"; count "file_1_file_2_1_5"; anchored "file_1_file_2_1_1";
dsecASM438219v1_1	GeneMark.hmm	exon	9678418	9678683	0	-	.	gene_id "file_1_file_2_4004_g"; transcript_id "file_1_file_2_4004_t"; evidence "file_1_file_2_1_1"; cds_type "file_1_file_2_Initial"; count "file_1_file_2_1_5"; anchored "file_1_file_2_1_1";
dsecASM438219v1_1	GeneMark.hmm	start_codon	9678681	9678683	.	-	0	gene_id "file_1_file_2_4004_g"; transcript_id "file_1_file_2_4004_t"; count "file_1_file_2_1_1";
dsecASM438219v1_0	AUGUSTUS	start_codon	8208697	8208699	.	+	0	transcript_id "file_1_file_1_jg1402.t1"; gene_id "file_1_file_1_jg1402";
dsecASM438219v1_0	AUGUSTUS	CDS	8208697	8208780	1	+	0	transcript_id "file_1_file_1_jg1402.t1"; gene_id "file_1_file_1_jg1402";
dsecASM438219v1_0	AUGUSTUS	exon	8208697	8208780	.	+	.	transcript_id "file_1_file_1_jg1402.t1"; gene_id "file_1_file_1_jg1402";
dsecASM438219v1_0	AUGUSTUS	intron	8208781	8210721	.	+	.	transcript_id "file_1_file_1_jg1402.t1"; gene_id "file_1_file_1_jg1402";
dsecASM438219v1_0	AUGUSTUS	CDS	8210722	8210875	1	+	0	transcript_id "file_1_file_1_jg1402.t1"; gene_id "file_1_file_1_jg1402";
dsecASM438219v1_0	AUGUSTUS	exon	8210722	8210875	.	+	.	transcript_id "file_1_file_1_jg1402.t1"; gene_id "file_1_file_1_jg1402";
dsecASM438219v1_0	AUGUSTUS	intron	8210876	8210936	.	+	.	transcript_id "file_1_file_1_jg1402.t1"; gene_id "file_1_file_1_jg1402";
dsecASM438219v1_0	AUGUSTUS	CDS	8210937	8211355	1	+	2	transcript_id "file_1_file_1_jg1402.t1"; gene_id "file_1_file_1_jg1402";
dsecASM438219v1_0	AUGUSTUS	exon	8210937	8211355	.	+	.	transcript_id "file_1_file_1_jg1402.t1"; gene_id "file_1_file_1_jg1402";
dsecASM438219v1_0	AUGUSTUS	intron	8211356	8211414	.	+	.	transcript_id "file_1_file_1_jg1402.t1"; gene_id "file_1_file_1_jg1402";
dsecASM438219v1_0	AUGUSTUS	CDS	8211415	8211489	1	+	0	transcript_id "file_1_file_1_jg1402.t1"; gene_id "file_1_file_1_jg1402";
dsecASM438219v1_0	AUGUSTUS	exon	8211415	8211489	.	+	.	transcript_id "file_1_file_1_jg1402.t1"; gene_id "file_1_file_1_jg1402";
dsecASM438219v1_0	AUGUSTUS	intron	8211490	8211552	.	+	.	transcript_id "file_1_file_1_jg1402.t1"; gene_id "file_1_file_1_jg1402";
dsecASM438219v1_0	AUGUSTUS	CDS	8211553	8212318	1	+	0	transcript_id "file_1_file_1_jg1402.t1"; gene_id "file_1_file_1_jg1402";
dsecASM438219v1_0	AUGUSTUS	exon	8211553	8212318	.	+	.	transcript_id "file_1_file_1_jg1402.t1"; gene_id "file_1_file_1_jg1402";
dsecASM438219v1_0	AUGUSTUS	intron	8212319	8212379	.	+	.	transcript_id "file_1_file_1_jg1402.t1"; gene_id "file_1_file_1_jg1402";
dsecASM438219v1_0	AUGUSTUS	CDS	8212380	8212652	1	+	2	transcript_id "file_1_file_1_jg1402.t1"; gene_id "file_1_file_1_jg1402";
dsecASM438219v1_0	AUGUSTUS	exon	8212380	8212652	.	+	.	transcript_id "file_1_file_1_jg1402.t1"; gene_id "file_1_file_1_jg1402";
dsecASM438219v1_0	AUGUSTUS	intron	8212653	8212846	.	+	.	transcript_id "file_1_file_1_jg1402.t1"; gene_id "file_1_file_1_jg1402";
dsecASM438219v1_0	AUGUSTUS	CDS	8212847	8213023	1	+	2	transcript_id "file_1_file_1_jg1402.t1"; gene_id "file_1_file_1_jg1402";
dsecASM438219v1_0	AUGUSTUS	exon	8212847	8213023	.	+	.	transcript_id "file_1_file_1_jg1402.t1"; gene_id "file_1_file_1_jg1402";
dsecASM438219v1_0	AUGUSTUS	intron	8213024	8213422	.	+	.	transcript_id "file_1_file_1_jg1402.t1"; gene_id "file_1_file_1_jg1402";
dsecASM438219v1_0	AUGUSTUS	transcript	8208697	8213451	.	+	.	transcript_id "file_1_file_1_jg1402.t1"; gene_id "file_1_file_1_jg1402"
dsecASM438219v1_0	AUGUSTUS	gene	8208697	8213451	.	+	.	jg1402
dsecASM438219v1_0	AUGUSTUS	CDS	8213423	8213451	1	+	2	transcript_id "file_1_file_1_jg1402.t1"; gene_id "file_1_file_1_jg1402";
dsecASM438219v1_0	AUGUSTUS	exon	8213423	8213451	.	+	.	transcript_id "file_1_file_1_jg1402.t1"; gene_id "file_1_file_1_jg1402";
dsecASM438219v1_0	AUGUSTUS	stop_codon	8213449	8213451	.	+	0	transcript_id "file_1_file_1_jg1402.t1"; gene_id "file_1_file_1_jg1402";
dsecASM438219v1_0	AUGUSTUS	start_codon	19147071	19147073	.	+	0	transcript_id "file_1_file_1_jg2639.t1"; gene_id "file_1_file_1_jg2639";
dsecASM438219v1_0	AUGUSTUS	CDS	19147071	19147148	1	+	0	transcript_id "file_1_file_1_jg2639.t1"; gene_id "file_1_file_1_jg2639";
dsecASM438219v1_0	AUGUSTUS	exon	19147071	19147148	.	+	.	transcript_id "file_1_file_1_jg2639.t1"; gene_id "file_1_file_1_jg2639";
dsecASM438219v1_0	AUGUSTUS	intron	19147149	19147422	.	+	.	transcript_id "file_1_file_1_jg2639.t1"; gene_id "file_1_file_1_jg2639";
dsecASM438219v1_0	AUGUSTUS	CDS	19147423	19147491	1	+	0	transcript_id "file_1_file_1_jg2639.t1"; gene_id "file_1_file_1_jg2639";
dsecASM438219v1_0	AUGUSTUS	exon	19147423	19147491	.	+	.	transcript_id "file_1_file_1_jg2639.t1"; gene_id "file_1_file_1_jg2639";
dsecASM438219v1_0	AUGUSTUS	intron	19147492	19147575	.	+	.	transcript_id "file_1_file_1_jg2639.t1"; gene_id "file_1_file_1_jg2639";
dsecASM438219v1_0	AUGUSTUS	CDS	19147576	19148198	1	+	0	transcript_id "file_1_file_1_jg2639.t1"; gene_id "file_1_file_1_jg2639";
dsecASM438219v1_0	AUGUSTUS	exon	19147576	19148198	.	+	.	transcript_id "file_1_file_1_jg2639.t1"; gene_id "file_1_file_1_jg2639";
dsecASM438219v1_0	AUGUSTUS	intron	19148199	19148256	.	+	.	transcript_id "file_1_file_1_jg2639.t1"; gene_id "file_1_file_1_jg2639";
dsecASM438219v1_0	AUGUSTUS	CDS	19148257	19148437	1	+	1	transcript_id "file_1_file_1_jg2639.t1"; gene_id "file_1_file_1_jg2639";
dsecASM438219v1_0	AUGUSTUS	exon	19148257	19148437	.	+	.	transcript_id "file_1_file_1_jg2639.t1"; gene_id "file_1_file_1_jg2639";
dsecASM438219v1_0	AUGUSTUS	intron	19148438	19149408	.	+	.	transcript_id "file_1_file_1_jg2639.t1"; gene_id "file_1_file_1_jg2639";
dsecASM438219v1_0	AUGUSTUS	transcript	19147071	19149741	.	+	.	transcript_id "file_1_file_1_jg2639.t1"; gene_id "file_1_file_1_jg2639"
dsecASM438219v1_0	AUGUSTUS	gene	19147071	19149741	.	+	.	jg2639
dsecASM438219v1_0	AUGUSTUS	CDS	19149409	19149741	1	+	0	transcript_id "file_1_file_1_jg2639.t1"; gene_id "file_1_file_1_jg2639";
dsecASM438219v1_0	AUGUSTUS	exon	19149409	19149741	.	+	.	transcript_id "file_1_file_1_jg2639.t1"; gene_id "file_1_file_1_jg2639";
dsecASM438219v1_0	AUGUSTUS	stop_codon	19149739	19149741	.	+	0	transcript_id "file_1_file_1_jg2639.t1"; gene_id "file_1_file_1_jg2639";
dsecASM438219v1_5	AUGUSTUS	stop_codon	126738	126740	.	-	0	transcript_id "file_1_file_1_jg3080.t1"; gene_id "file_1_file_1_jg3080";
dsecASM438219v1_5	AUGUSTUS	CDS	126738	127222	0.99	-	2	transcript_id "file_1_file_1_jg3080.t1"; gene_id "file_1_file_1_jg3080";
dsecASM438219v1_5	AUGUSTUS	exon	126738	127222	.	-	.	transcript_id "file_1_file_1_jg3080.t1"; gene_id "file_1_file_1_jg3080";
dsecASM438219v1_5	AUGUSTUS	intron	127223	127960	.	-	.	transcript_id "file_1_file_1_jg3080.t1"; gene_id "file_1_file_1_jg3080";
dsecASM438219v1_5	AUGUSTUS	CDS	127961	128130	1	-	1	transcript_id "file_1_file_1_jg3080.t1"; gene_id "file_1_file_1_jg3080";
dsecASM438219v1_5	AUGUSTUS	exon	127961	128130	.	-	.	transcript_id "file_1_file_1_jg3080.t1"; gene_id "file_1_file_1_jg3080";
dsecASM438219v1_5	AUGUSTUS	intron	128131	128186	.	-	.	transcript_id "file_1_file_1_jg3080.t1"; gene_id "file_1_file_1_jg3080";
dsecASM438219v1_5	AUGUSTUS	CDS	128187	128381	1	-	1	transcript_id "file_1_file_1_jg3080.t1"; gene_id "file_1_file_1_jg3080";
dsecASM438219v1_5	AUGUSTUS	exon	128187	128381	.	-	.	transcript_id "file_1_file_1_jg3080.t1"; gene_id "file_1_file_1_jg3080";
dsecASM438219v1_5	AUGUSTUS	intron	128382	128443	.	-	.	transcript_id "file_1_file_1_jg3080.t1"; gene_id "file_1_file_1_jg3080";
dsecASM438219v1_5	AUGUSTUS	CDS	128444	128700	1	-	0	transcript_id "file_1_file_1_jg3080.t1"; gene_id "file_1_file_1_jg3080";
dsecASM438219v1_5	AUGUSTUS	exon	128444	128700	.	-	.	transcript_id "file_1_file_1_jg3080.t1"; gene_id "file_1_file_1_jg3080";
dsecASM438219v1_5	AUGUSTUS	intron	128701	128760	.	-	.	transcript_id "file_1_file_1_jg3080.t1"; gene_id "file_1_file_1_jg3080";
dsecASM438219v1_5	AUGUSTUS	CDS	128761	128859	1	-	0	transcript_id "file_1_file_1_jg3080.t1"; gene_id "file_1_file_1_jg3080";
dsecASM438219v1_5	AUGUSTUS	exon	128761	128859	.	-	.	transcript_id "file_1_file_1_jg3080.t1"; gene_id "file_1_file_1_jg3080";
dsecASM438219v1_5	AUGUSTUS	intron	128860	128925	.	-	.	transcript_id "file_1_file_1_jg3080.t1"; gene_id "file_1_file_1_jg3080";
dsecASM438219v1_5	AUGUSTUS	CDS	128926	129005	1	-	2	transcript_id "file_1_file_1_jg3080.t1"; gene_id "file_1_file_1_jg3080";
dsecASM438219v1_5	AUGUSTUS	exon	128926	129005	.	-	.	transcript_id "file_1_file_1_jg3080.t1"; gene_id "file_1_file_1_jg3080";
dsecASM438219v1_5	AUGUSTUS	intron	129006	129083	.	-	.	transcript_id "file_1_file_1_jg3080.t1"; gene_id "file_1_file_1_jg3080";
dsecASM438219v1_5	AUGUSTUS	CDS	129084	129484	1	-	1	transcript_id "file_1_file_1_jg3080.t1"; gene_id "file_1_file_1_jg3080";
dsecASM438219v1_5	AUGUSTUS	exon	129084	129484	.	-	.	transcript_id "file_1_file_1_jg3080.t1"; gene_id "file_1_file_1_jg3080";
dsecASM438219v1_5	AUGUSTUS	intron	129485	129541	.	-	.	transcript_id "file_1_file_1_jg3080.t1"; gene_id "file_1_file_1_jg3080";
dsecASM438219v1_5	AUGUSTUS	CDS	129542	129750	1	-	0	transcript_id "file_1_file_1_jg3080.t1"; gene_id "file_1_file_1_jg3080";
dsecASM438219v1_5	AUGUSTUS	exon	129542	129750	.	-	.	transcript_id "file_1_file_1_jg3080.t1"; gene_id "file_1_file_1_jg3080";
dsecASM438219v1_5	AUGUSTUS	intron	129751	129816	.	-	.	transcript_id "file_1_file_1_jg3080.t1"; gene_id "file_1_file_1_jg3080";
dsecASM438219v1_5	AUGUSTUS	CDS	129817	129995	1	-	2	transcript_id "file_1_file_1_jg3080.t1"; gene_id "file_1_file_1_jg3080";
dsecASM438219v1_5	AUGUSTUS	exon	129817	129995	.	-	.	transcript_id "file_1_file_1_jg3080.t1"; gene_id "file_1_file_1_jg3080";
dsecASM438219v1_5	AUGUSTUS	intron	129996	130061	.	-	.	transcript_id "file_1_file_1_jg3080.t1"; gene_id "file_1_file_1_jg3080";
dsecASM438219v1_5	AUGUSTUS	transcript	126738	130959	.	-	.	transcript_id "file_1_file_1_jg3080.t1"; gene_id "file_1_file_1_jg3080"
dsecASM438219v1_5	AUGUSTUS	gene	126738	130959	.	-	.	jg3080
dsecASM438219v1_5	AUGUSTUS	CDS	130062	130959	1	-	0	transcript_id "file_1_file_1_jg3080.t1"; gene_id "file_1_file_1_jg3080";
dsecASM438219v1_5	AUGUSTUS	exon	130062	130959	.	-	.	transcript_id "file_1_file_1_jg3080.t1"; gene_id "file_1_file_1_jg3080";
dsecASM438219v1_5	AUGUSTUS	start_codon	130957	130959	.	-	0	transcript_id "file_1_file_1_jg3080.t1"; gene_id "file_1_file_1_jg3080";
dsecASM438219v1_74	AUGUSTUS	start_codon	16274	16276	.	+	0	transcript_id "file_1_file_1_jg15300.t1"; gene_id "file_1_file_1_jg15300";
dsecASM438219v1_74	AUGUSTUS	CDS	16274	16648	1	+	0	transcript_id "file_1_file_1_jg15300.t1"; gene_id "file_1_file_1_jg15300";
dsecASM438219v1_74	AUGUSTUS	exon	16274	16648	.	+	.	transcript_id "file_1_file_1_jg15300.t1"; gene_id "file_1_file_1_jg15300";
dsecASM438219v1_74	AUGUSTUS	transcript	16274	16648	.	+	.	transcript_id "file_1_file_1_jg15300.t1"; gene_id "file_1_file_1_jg15300"
dsecASM438219v1_74	AUGUSTUS	gene	16274	16648	.	+	.	jg15300
dsecASM438219v1_74	AUGUSTUS	stop_codon	16646	16648	.	+	0	transcript_id "file_1_file_1_jg15300.t1"; gene_id "file_1_file_1_jg15300";
dsecASM438219v1_3	AUGUSTUS	stop_codon	16043735	16043737	.	-	0	transcript_id "file_1_file_1_jg10280.t1"; gene_id "file_1_file_1_jg10280";
dsecASM438219v1_3	AUGUSTUS	CDS	16043735	16045666	1	-	0	transcript_id "file_1_file_1_jg10280.t1"; gene_id "file_1_file_1_jg10280";
dsecASM438219v1_3	AUGUSTUS	exon	16043735	16045666	.	-	.	transcript_id "file_1_file_1_jg10280.t1"; gene_id "file_1_file_1_jg10280";
dsecASM438219v1_3	AUGUSTUS	transcript	16043735	16045666	.	-	.	transcript_id "file_1_file_1_jg10280.t1"; gene_id "file_1_file_1_jg10280"
dsecASM438219v1_3	AUGUSTUS	gene	16043735	16045666	.	-	.	jg10280
dsecASM438219v1_3	AUGUSTUS	start_codon	16045664	16045666	.	-	0	transcript_id "file_1_file_1_jg10280.t1"; gene_id "file_1_file_1_jg10280";
dsecASM438219v1_2	AUGUSTUS	start_codon	11336214	11336216	.	+	0	transcript_id "file_1_file_1_jg7154.t1"; gene_id "file_1_file_1_jg7154";
dsecASM438219v1_2	AUGUSTUS	CDS	11336214	11336304	1	+	0	transcript_id "file_1_file_1_jg7154.t1"; gene_id "file_1_file_1_jg7154";
dsecASM438219v1_2	AUGUSTUS	exon	11336214	11336304	.	+	.	transcript_id "file_1_file_1_jg7154.t1"; gene_id "file_1_file_1_jg7154";
dsecASM438219v1_2	AUGUSTUS	intron	11336305	11341151	.	+	.	transcript_id "file_1_file_1_jg7154.t1"; gene_id "file_1_file_1_jg7154";
dsecASM438219v1_2	AUGUSTUS	CDS	11341152	11341281	1	+	2	transcript_id "file_1_file_1_jg7154.t1"; gene_id "file_1_file_1_jg7154";
dsecASM438219v1_2	AUGUSTUS	exon	11341152	11341281	.	+	.	transcript_id "file_1_file_1_jg7154.t1"; gene_id "file_1_file_1_jg7154";
dsecASM438219v1_2	AUGUSTUS	intron	11341282	11341804	.	+	.	transcript_id "file_1_file_1_jg7154.t1"; gene_id "file_1_file_1_jg7154";
dsecASM438219v1_2	AUGUSTUS	CDS	11341805	11342343	1	+	1	transcript_id "file_1_file_1_jg7154.t1"; gene_id "file_1_file_1_jg7154";
dsecASM438219v1_2	AUGUSTUS	exon	11341805	11342343	.	+	.	transcript_id "file_1_file_1_jg7154.t1"; gene_id "file_1_file_1_jg7154";
dsecASM438219v1_2	AUGUSTUS	intron	11342344	11342408	.	+	.	transcript_id "file_1_file_1_jg7154.t1"; gene_id "file_1_file_1_jg7154";
dsecASM438219v1_2	AUGUSTUS	CDS	11342409	11342921	1	+	2	transcript_id "file_1_file_1_jg7154.t1"; gene_id "file_1_file_1_jg7154";
dsecASM438219v1_2	AUGUSTUS	exon	11342409	11342921	.	+	.	transcript_id "file_1_file_1_jg7154.t1"; gene_id "file_1_file_1_jg7154";
dsecASM438219v1_2	AUGUSTUS	intron	11342922	11342980	.	+	.	transcript_id "file_1_file_1_jg7154.t1"; gene_id "file_1_file_1_jg7154";
dsecASM438219v1_2	AUGUSTUS	CDS	11342981	11343237	1	+	2	transcript_id "file_1_file_1_jg7154.t1"; gene_id "file_1_file_1_jg7154";
dsecASM438219v1_2	AUGUSTUS	exon	11342981	11343237	.	+	.	transcript_id "file_1_file_1_jg7154.t1"; gene_id "file_1_file_1_jg7154";
dsecASM438219v1_2	AUGUSTUS	intron	11343238	11343299	.	+	.	transcript_id "file_1_file_1_jg7154.t1"; gene_id "file_1_file_1_jg7154";
dsecASM438219v1_2	AUGUSTUS	transcript	11336214	11343641	.	+	.	transcript_id "file_1_file_1_jg7154.t1"; gene_id "file_1_file_1_jg7154"
dsecASM438219v1_2	AUGUSTUS	gene	11336214	11343641	.	+	.	jg7154
dsecASM438219v1_2	AUGUSTUS	CDS	11343300	11343641	1	+	0	transcript_id "file_1_file_1_jg7154.t1"; gene_id "file_1_file_1_jg7154";
dsecASM438219v1_2	AUGUSTUS	exon	11343300	11343641	.	+	.	transcript_id "file_1_file_1_jg7154.t1"; gene_id "file_1_file_1_jg7154";
dsecASM438219v1_2	AUGUSTUS	stop_codon	11343639	11343641	.	+	0	transcript_id "file_1_file_1_jg7154.t1"; gene_id "file_1_file_1_jg7154";
dsecASM438219v1_3	AUGUSTUS	stop_codon	1837240	1837242	.	-	0	transcript_id "file_1_file_1_jg8657.t1"; gene_id "file_1_file_1_jg8657";
dsecASM438219v1_3	AUGUSTUS	CDS	1837240	1837269	1	-	0	transcript_id "file_1_file_1_jg8657.t1"; gene_id "file_1_file_1_jg8657";
dsecASM438219v1_3	AUGUSTUS	exon	1837240	1837269	.	-	.	transcript_id "file_1_file_1_jg8657.t1"; gene_id "file_1_file_1_jg8657";
dsecASM438219v1_3	AUGUSTUS	intron	1837270	1837342	.	-	.	transcript_id "file_1_file_1_jg8657.t1"; gene_id "file_1_file_1_jg8657";
dsecASM438219v1_3	AUGUSTUS	CDS	1837343	1837383	0.74	-	2	transcript_id "file_1_file_1_jg8657.t1"; gene_id "file_1_file_1_jg8657";
dsecASM438219v1_3	AUGUSTUS	exon	1837343	1837383	.	-	.	transcript_id "file_1_file_1_jg8657.t1"; gene_id "file_1_file_1_jg8657";
dsecASM438219v1_3	AUGUSTUS	intron	1837384	1838675	.	-	.	transcript_id "file_1_file_1_jg8657.t1"; gene_id "file_1_file_1_jg8657";
dsecASM438219v1_3	AUGUSTUS	CDS	1838676	1838762	0.92	-	2	transcript_id "file_1_file_1_jg8657.t1"; gene_id "file_1_file_1_jg8657";
dsecASM438219v1_3	AUGUSTUS	exon	1838676	1838762	.	-	.	transcript_id "file_1_file_1_jg8657.t1"; gene_id "file_1_file_1_jg8657";
dsecASM438219v1_3	AUGUSTUS	intron	1838763	1839224	.	-	.	transcript_id "file_1_file_1_jg8657.t1"; gene_id "file_1_file_1_jg8657";
dsecASM438219v1_3	AUGUSTUS	CDS	1839225	1839249	0.9	-	0	transcript_id "file_1_file_1_jg8657.t1"; gene_id "file_1_file_1_jg8657";
dsecASM438219v1_3	AUGUSTUS	exon	1839225	1839249	.	-	.	transcript_id "file_1_file_1_jg8657.t1"; gene_id "file_1_file_1_jg8657";
dsecASM438219v1_3	AUGUSTUS	intron	1839250	1839999	.	-	.	transcript_id "file_1_file_1_jg8657.t1"; gene_id "file_1_file_1_jg8657";
dsecASM438219v1_3	AUGUSTUS	CDS	1840000	1840072	0.81	-	1	transcript_id "file_1_file_1_jg8657.t1"; gene_id "file_1_file_1_jg8657";
dsecASM438219v1_3	AUGUSTUS	exon	1840000	1840072	.	-	.	transcript_id "file_1_file_1_jg8657.t1"; gene_id "file_1_file_1_jg8657";
dsecASM438219v1_3	AUGUSTUS	intron	1840073	1840125	.	-	.	transcript_id "file_1_file_1_jg8657.t1"; gene_id "file_1_file_1_jg8657";
dsecASM438219v1_3	AUGUSTUS	CDS	1840126	1840220	1	-	0	transcript_id "file_1_file_1_jg8657.t1"; gene_id "file_1_file_1_jg8657";
dsecASM438219v1_3	AUGUSTUS	exon	1840126	1840220	.	-	.	transcript_id "file_1_file_1_jg8657.t1"; gene_id "file_1_file_1_jg8657";
dsecASM438219v1_3	AUGUSTUS	intron	1840221	1840268	.	-	.	transcript_id "file_1_file_1_jg8657.t1"; gene_id "file_1_file_1_jg8657";
dsecASM438219v1_3	AUGUSTUS	transcript	1837240	1840298	.	-	.	transcript_id "file_1_file_1_jg8657.t1"; gene_id "file_1_file_1_jg8657"
dsecASM438219v1_3	AUGUSTUS	gene	1837240	1840298	.	-	.	jg8657
dsecASM438219v1_3	AUGUSTUS	CDS	1840269	1840298	0.75	-	0	transcript_id "file_1_file_1_jg8657.t1"; gene_id "file_1_file_1_jg8657";
dsecASM438219v1_3	AUGUSTUS	exon	1840269	1840298	.	-	.	transcript_id "file_1_file_1_jg8657.t1"; gene_id "file_1_file_1_jg8657";
dsecASM438219v1_3	AUGUSTUS	start_codon	1840296	1840298	.	-	0	transcript_id "file_1_file_1_jg8657.t1"; gene_id "file_1_file_1_jg8657";
dsecASM438219v1_6	AUGUSTUS	start_codon	427459	427461	.	+	0	transcript_id "file_1_file_1_jg15340.t1"; gene_id "file_1_file_1_jg15340";
dsecASM438219v1_6	AUGUSTUS	CDS	427459	427473	0.76	+	0	transcript_id "file_1_file_1_jg15340.t1"; gene_id "file_1_file_1_jg15340";
dsecASM438219v1_6	AUGUSTUS	exon	427459	427473	.	+	.	transcript_id "file_1_file_1_jg15340.t1"; gene_id "file_1_file_1_jg15340";
dsecASM438219v1_6	AUGUSTUS	intron	427474	427531	.	+	.	transcript_id "file_1_file_1_jg15340.t1"; gene_id "file_1_file_1_jg15340";
dsecASM438219v1_6	AUGUSTUS	CDS	427532	427643	0.76	+	0	transcript_id "file_1_file_1_jg15340.t1"; gene_id "file_1_file_1_jg15340";
dsecASM438219v1_6	AUGUSTUS	exon	427532	427643	.	+	.	transcript_id "file_1_file_1_jg15340.t1"; gene_id "file_1_file_1_jg15340";
dsecASM438219v1_6	AUGUSTUS	intron	427644	427701	.	+	.	transcript_id "file_1_file_1_jg15340.t1"; gene_id "file_1_file_1_jg15340";
dsecASM438219v1_6	AUGUSTUS	CDS	427702	427857	0.98	+	2	transcript_id "file_1_file_1_jg15340.t1"; gene_id "file_1_file_1_jg15340";
dsecASM438219v1_6	AUGUSTUS	exon	427702	427857	.	+	.	transcript_id "file_1_file_1_jg15340.t1"; gene_id "file_1_file_1_jg15340";
dsecASM438219v1_6	AUGUSTUS	intron	427858	427926	.	+	.	transcript_id "file_1_file_1_jg15340.t1"; gene_id "file_1_file_1_jg15340";
dsecASM438219v1_6	AUGUSTUS	CDS	427927	428094	1	+	2	transcript_id "file_1_file_1_jg15340.t1"; gene_id "file_1_file_1_jg15340";
dsecASM438219v1_6	AUGUSTUS	exon	427927	428094	.	+	.	transcript_id "file_1_file_1_jg15340.t1"; gene_id "file_1_file_1_jg15340";
dsecASM438219v1_6	AUGUSTUS	intron	428095	428146	.	+	.	transcript_id "file_1_file_1_jg15340.t1"; gene_id "file_1_file_1_jg15340";
dsecASM438219v1_6	AUGUSTUS	transcript	427459	428310	.	+	.	transcript_id "file_1_file_1_jg15340.t1"; gene_id "file_1_file_1_jg15340"
dsecASM438219v1_6	AUGUSTUS	gene	427459	428310	.	+	.	jg15340
dsecASM438219v1_6	AUGUSTUS	CDS	428147	428310	1	+	2	transcript_id "file_1_file_1_jg15340.t1"; gene_id "file_1_file_1_jg15340";
dsecASM438219v1_6	AUGUSTUS	exon	428147	428310	.	+	.	transcript_id "file_1_file_1_jg15340.t1"; gene_id "file_1_file_1_jg15340";
dsecASM438219v1_6	AUGUSTUS	stop_codon	428308	428310	.	+	0	transcript_id "file_1_file_1_jg15340.t1"; gene_id "file_1_file_1_jg15340";
dsecASM438219v1_5	AUGUSTUS	stop_codon	22658533	22658535	.	-	0	transcript_id "file_1_file_1_jg5662.t3"; gene_id "file_1_file_1_jg5662";
dsecASM438219v1_5	AUGUSTUS	CDS	22658533	22659423	1	-	0	transcript_id "file_1_file_1_jg5662.t3"; gene_id "file_1_file_1_jg5662";
dsecASM438219v1_5	AUGUSTUS	exon	22658533	22659423	.	-	.	transcript_id "file_1_file_1_jg5662.t3"; gene_id "file_1_file_1_jg5662";
dsecASM438219v1_5	AUGUSTUS	intron	22659424	22662612	.	-	.	transcript_id "file_1_file_1_jg5662.t3"; gene_id "file_1_file_1_jg5662";
dsecASM438219v1_5	AUGUSTUS	transcript	22658533	22663113	.	-	.	transcript_id "file_1_file_1_jg5662.t3"; gene_id "file_1_file_1_jg5662"
dsecASM438219v1_5	AUGUSTUS	CDS	22662613	22663113	1	-	0	transcript_id "file_1_file_1_jg5662.t3"; gene_id "file_1_file_1_jg5662";
dsecASM438219v1_5	AUGUSTUS	exon	22662613	22663113	.	-	.	transcript_id "file_1_file_1_jg5662.t3"; gene_id "file_1_file_1_jg5662";
dsecASM438219v1_5	AUGUSTUS	start_codon	22663111	22663113	.	-	0	transcript_id "file_1_file_1_jg5662.t3"; gene_id "file_1_file_1_jg5662";
dsecASM438219v1_0	AUGUSTUS	stop_codon	10164621	10164623	.	-	0	transcript_id "file_1_file_1_jg1691.t1"; gene_id "file_1_file_1_jg1691";
dsecASM438219v1_0	AUGUSTUS	CDS	10164621	10165411	1	-	2	transcript_id "file_1_file_1_jg1691.t1"; gene_id "file_1_file_1_jg1691";
dsecASM438219v1_0	AUGUSTUS	exon	10164621	10165411	.	-	.	transcript_id "file_1_file_1_jg1691.t1"; gene_id "file_1_file_1_jg1691";
dsecASM438219v1_0	AUGUSTUS	intron	10165412	10165470	.	-	.	transcript_id "file_1_file_1_jg1691.t1"; gene_id "file_1_file_1_jg1691";
dsecASM438219v1_0	AUGUSTUS	transcript	10164621	10166056	.	-	.	transcript_id "file_1_file_1_jg1691.t1"; gene_id "file_1_file_1_jg1691"
dsecASM438219v1_0	AUGUSTUS	gene	10164621	10166056	.	-	.	jg1691
dsecASM438219v1_0	AUGUSTUS	CDS	10165471	10166056	1	-	0	transcript_id "file_1_file_1_jg1691.t1"; gene_id "file_1_file_1_jg1691";
dsecASM438219v1_0	AUGUSTUS	exon	10165471	10166056	.	-	.	transcript_id "file_1_file_1_jg1691.t1"; gene_id "file_1_file_1_jg1691";
dsecASM438219v1_0	AUGUSTUS	start_codon	10166054	10166056	.	-	0	transcript_id "file_1_file_1_jg1691.t1"; gene_id "file_1_file_1_jg1691";
dsecASM438219v1_2	AUGUSTUS	start_codon	5477984	5477986	.	+	0	transcript_id "file_1_file_1_jg6407.t1"; gene_id "file_1_file_1_jg6407";
dsecASM438219v1_2	AUGUSTUS	CDS	5477984	5478389	1	+	0	transcript_id "file_1_file_1_jg6407.t1"; gene_id "file_1_file_1_jg6407";
dsecASM438219v1_2	AUGUSTUS	exon	5477984	5478389	.	+	.	transcript_id "file_1_file_1_jg6407.t1"; gene_id "file_1_file_1_jg6407";
dsecASM438219v1_2	AUGUSTUS	intron	5478390	5478448	.	+	.	transcript_id "file_1_file_1_jg6407.t1"; gene_id "file_1_file_1_jg6407";
dsecASM438219v1_2	AUGUSTUS	transcript	5477984	5478951	.	+	.	transcript_id "file_1_file_1_jg6407.t1"; gene_id "file_1_file_1_jg6407"
dsecASM438219v1_2	AUGUSTUS	gene	5477984	5478951	.	+	.	jg6407
dsecASM438219v1_2	AUGUSTUS	CDS	5478449	5478951	1	+	2	transcript_id "file_1_file_1_jg6407.t1"; gene_id "file_1_file_1_jg6407";
dsecASM438219v1_2	AUGUSTUS	exon	5478449	5478951	.	+	.	transcript_id "file_1_file_1_jg6407.t1"; gene_id "file_1_file_1_jg6407";
dsecASM438219v1_2	AUGUSTUS	stop_codon	5478949	5478951	.	+	0	transcript_id "file_1_file_1_jg6407.t1"; gene_id "file_1_file_1_jg6407";
dsecASM438219v1_0	AUGUSTUS	stop_codon	19923283	19923285	.	-	0	transcript_id "file_1_file_1_jg2719.t1"; gene_id "file_1_file_1_jg2719";
dsecASM438219v1_0	AUGUSTUS	CDS	19923283	19923978	0.95	-	0	transcript_id "file_1_file_1_jg2719.t1"; gene_id "file_1_file_1_jg2719";
dsecASM438219v1_0	AUGUSTUS	exon	19923283	19923978	.	-	.	transcript_id "file_1_file_1_jg2719.t1"; gene_id "file_1_file_1_jg2719";
dsecASM438219v1_0	AUGUSTUS	intron	19923979	19924041	.	-	.	transcript_id "file_1_file_1_jg2719.t1"; gene_id "file_1_file_1_jg2719";
dsecASM438219v1_0	AUGUSTUS	CDS	19924042	19924153	1	-	1	transcript_id "file_1_file_1_jg2719.t1"; gene_id "file_1_file_1_jg2719";
dsecASM438219v1_0	AUGUSTUS	exon	19924042	19924153	.	-	.	transcript_id "file_1_file_1_jg2719.t1"; gene_id "file_1_file_1_jg2719";
dsecASM438219v1_0	AUGUSTUS	intron	19924154	19924205	.	-	.	transcript_id "file_1_file_1_jg2719.t1"; gene_id "file_1_file_1_jg2719";
dsecASM438219v1_0	AUGUSTUS	transcript	19923283	19924747	.	-	.	transcript_id "file_1_file_1_jg2719.t1"; gene_id "file_1_file_1_jg2719"
dsecASM438219v1_0	AUGUSTUS	gene	19923283	19924747	.	-	.	jg2719
dsecASM438219v1_0	AUGUSTUS	CDS	19924206	19924747	0.91	-	0	transcript_id "file_1_file_1_jg2719.t1"; gene_id "file_1_file_1_jg2719";
dsecASM438219v1_0	AUGUSTUS	exon	19924206	19924747	.	-	.	transcript_id "file_1_file_1_jg2719.t1"; gene_id "file_1_file_1_jg2719";
dsecASM438219v1_0	AUGUSTUS	start_codon	19924745	19924747	.	-	0	transcript_id "file_1_file_1_jg2719.t1"; gene_id "file_1_file_1_jg2719";
dsecASM438219v1_3	AUGUSTUS	stop_codon	5461120	5461122	.	-	0	transcript_id "file_1_file_1_jg8993.t1"; gene_id "file_1_file_1_jg8993";
dsecASM438219v1_3	AUGUSTUS	CDS	5461120	5461335	1	-	0	transcript_id "file_1_file_1_jg8993.t1"; gene_id "file_1_file_1_jg8993";
dsecASM438219v1_3	AUGUSTUS	exon	5461120	5461335	.	-	.	transcript_id "file_1_file_1_jg8993.t1"; gene_id "file_1_file_1_jg8993";
dsecASM438219v1_3	AUGUSTUS	intron	5461336	5461471	.	-	.	transcript_id "file_1_file_1_jg8993.t1"; gene_id "file_1_file_1_jg8993";
dsecASM438219v1_3	AUGUSTUS	CDS	5461472	5461679	1	-	1	transcript_id "file_1_file_1_jg8993.t1"; gene_id "file_1_file_1_jg8993";
dsecASM438219v1_3	AUGUSTUS	exon	5461472	5461679	.	-	.	transcript_id "file_1_file_1_jg8993.t1"; gene_id "file_1_file_1_jg8993";
dsecASM438219v1_3	AUGUSTUS	intron	5461680	5461731	.	-	.	transcript_id "file_1_file_1_jg8993.t1"; gene_id "file_1_file_1_jg8993";
dsecASM438219v1_3	AUGUSTUS	transcript	5461120	5461976	.	-	.	transcript_id "file_1_file_1_jg8993.t1"; gene_id "file_1_file_1_jg8993"
dsecASM438219v1_3	AUGUSTUS	gene	5461120	5461976	.	-	.	jg8993
dsecASM438219v1_3	AUGUSTUS	CDS	5461732	5461976	1	-	0	transcript_id "file_1_file_1_jg8993.t1"; gene_id "file_1_file_1_jg8993";
dsecASM438219v1_3	AUGUSTUS	exon	5461732	5461976	.	-	.	transcript_id "file_1_file_1_jg8993.t1"; gene_id "file_1_file_1_jg8993";
dsecASM438219v1_3	AUGUSTUS	start_codon	5461974	5461976	.	-	0	transcript_id "file_1_file_1_jg8993.t1"; gene_id "file_1_file_1_jg8993";
dsecASM438219v1_0	AUGUSTUS	start_codon	13078037	13078039	.	+	0	transcript_id "file_1_file_1_jg2067.t1"; gene_id "file_1_file_1_jg2067";
dsecASM438219v1_0	AUGUSTUS	CDS	13078037	13078246	1	+	0	transcript_id "file_1_file_1_jg2067.t1"; gene_id "file_1_file_1_jg2067";
dsecASM438219v1_0	AUGUSTUS	exon	13078037	13078246	.	+	.	transcript_id "file_1_file_1_jg2067.t1"; gene_id "file_1_file_1_jg2067";
dsecASM438219v1_0	AUGUSTUS	intron	13078247	13078308	.	+	.	transcript_id "file_1_file_1_jg2067.t1"; gene_id "file_1_file_1_jg2067";
dsecASM438219v1_0	AUGUSTUS	CDS	13078309	13078571	1	+	0	transcript_id "file_1_file_1_jg2067.t1"; gene_id "file_1_file_1_jg2067";
dsecASM438219v1_0	AUGUSTUS	exon	13078309	13078571	.	+	.	transcript_id "file_1_file_1_jg2067.t1"; gene_id "file_1_file_1_jg2067";
dsecASM438219v1_0	AUGUSTUS	intron	13078572	13078631	.	+	.	transcript_id "file_1_file_1_jg2067.t1"; gene_id "file_1_file_1_jg2067";
dsecASM438219v1_0	AUGUSTUS	transcript	13078037	13078809	.	+	.	transcript_id "file_1_file_1_jg2067.t1"; gene_id "file_1_file_1_jg2067"
dsecASM438219v1_0	AUGUSTUS	gene	13078037	13078809	.	+	.	jg2067
dsecASM438219v1_0	AUGUSTUS	CDS	13078632	13078809	1	+	1	transcript_id "file_1_file_1_jg2067.t1"; gene_id "file_1_file_1_jg2067";
dsecASM438219v1_0	AUGUSTUS	exon	13078632	13078809	.	+	.	transcript_id "file_1_file_1_jg2067.t1"; gene_id "file_1_file_1_jg2067";
dsecASM438219v1_0	AUGUSTUS	stop_codon	13078807	13078809	.	+	0	transcript_id "file_1_file_1_jg2067.t1"; gene_id "file_1_file_1_jg2067";
dsecASM438219v1_1	AUGUSTUS	start_codon	19061896	19061898	.	+	0	transcript_id "file_1_file_1_jg14812.t1"; gene_id "file_1_file_1_jg14812";
dsecASM438219v1_1	AUGUSTUS	CDS	19061896	19062012	1	+	0	transcript_id "file_1_file_1_jg14812.t1"; gene_id "file_1_file_1_jg14812";
dsecASM438219v1_1	AUGUSTUS	exon	19061896	19062012	.	+	.	transcript_id "file_1_file_1_jg14812.t1"; gene_id "file_1_file_1_jg14812";
dsecASM438219v1_1	AUGUSTUS	intron	19062013	19063472	.	+	.	transcript_id "file_1_file_1_jg14812.t1"; gene_id "file_1_file_1_jg14812";
dsecASM438219v1_1	AUGUSTUS	CDS	19063473	19063711	1	+	0	transcript_id "file_1_file_1_jg14812.t1"; gene_id "file_1_file_1_jg14812";
dsecASM438219v1_1	AUGUSTUS	exon	19063473	19063711	.	+	.	transcript_id "file_1_file_1_jg14812.t1"; gene_id "file_1_file_1_jg14812";
dsecASM438219v1_1	AUGUSTUS	intron	19063712	19063770	.	+	.	transcript_id "file_1_file_1_jg14812.t1"; gene_id "file_1_file_1_jg14812";
dsecASM438219v1_1	AUGUSTUS	CDS	19063771	19064415	1	+	1	transcript_id "file_1_file_1_jg14812.t1"; gene_id "file_1_file_1_jg14812";
dsecASM438219v1_1	AUGUSTUS	exon	19063771	19064415	.	+	.	transcript_id "file_1_file_1_jg14812.t1"; gene_id "file_1_file_1_jg14812";
dsecASM438219v1_1	AUGUSTUS	intron	19064416	19064474	.	+	.	transcript_id "file_1_file_1_jg14812.t1"; gene_id "file_1_file_1_jg14812";
dsecASM438219v1_1	AUGUSTUS	CDS	19064475	19064676	1	+	1	transcript_id "file_1_file_1_jg14812.t1"; gene_id "file_1_file_1_jg14812";
dsecASM438219v1_1	AUGUSTUS	exon	19064475	19064676	.	+	.	transcript_id "file_1_file_1_jg14812.t1"; gene_id "file_1_file_1_jg14812";
dsecASM438219v1_1	AUGUSTUS	intron	19064677	19064735	.	+	.	transcript_id "file_1_file_1_jg14812.t1"; gene_id "file_1_file_1_jg14812";
dsecASM438219v1_1	AUGUSTUS	transcript	19061896	19065677	.	+	.	transcript_id "file_1_file_1_jg14812.t1"; gene_id "file_1_file_1_jg14812"
dsecASM438219v1_1	AUGUSTUS	gene	19061896	19065677	.	+	.	jg14812
dsecASM438219v1_1	AUGUSTUS	CDS	19064736	19065677	1	+	0	transcript_id "file_1_file_1_jg14812.t1"; gene_id "file_1_file_1_jg14812";
dsecASM438219v1_1	AUGUSTUS	exon	19064736	19065677	.	+	.	transcript_id "file_1_file_1_jg14812.t1"; gene_id "file_1_file_1_jg14812";
dsecASM438219v1_1	AUGUSTUS	stop_codon	19065675	19065677	.	+	0	transcript_id "file_1_file_1_jg14812.t1"; gene_id "file_1_file_1_jg14812";
dsecASM438219v1_1	AUGUSTUS	start_codon	10596474	10596476	.	+	0	transcript_id "file_1_file_1_jg13599.t1"; gene_id "file_1_file_1_jg13599";
dsecASM438219v1_1	AUGUSTUS	CDS	10596474	10596709	1	+	0	transcript_id "file_1_file_1_jg13599.t1"; gene_id "file_1_file_1_jg13599";
dsecASM438219v1_1	AUGUSTUS	exon	10596474	10596709	.	+	.	transcript_id "file_1_file_1_jg13599.t1"; gene_id "file_1_file_1_jg13599";
dsecASM438219v1_1	AUGUSTUS	intron	10596710	10596777	.	+	.	transcript_id "file_1_file_1_jg13599.t1"; gene_id "file_1_file_1_jg13599";
dsecASM438219v1_1	AUGUSTUS	CDS	10596778	10597711	1	+	1	transcript_id "file_1_file_1_jg13599.t1"; gene_id "file_1_file_1_jg13599";
dsecASM438219v1_1	AUGUSTUS	exon	10596778	10597711	.	+	.	transcript_id "file_1_file_1_jg13599.t1"; gene_id "file_1_file_1_jg13599";
dsecASM438219v1_1	AUGUSTUS	intron	10597712	10597771	.	+	.	transcript_id "file_1_file_1_jg13599.t1"; gene_id "file_1_file_1_jg13599";
dsecASM438219v1_1	AUGUSTUS	CDS	10597772	10598375	1	+	0	transcript_id "file_1_file_1_jg13599.t1"; gene_id "file_1_file_1_jg13599";
dsecASM438219v1_1	AUGUSTUS	exon	10597772	10598375	.	+	.	transcript_id "file_1_file_1_jg13599.t1"; gene_id "file_1_file_1_jg13599";
dsecASM438219v1_1	AUGUSTUS	intron	10598376	10598488	.	+	.	transcript_id "file_1_file_1_jg13599.t1"; gene_id "file_1_file_1_jg13599";
dsecASM438219v1_1	AUGUSTUS	CDS	10598489	10598581	1	+	2	transcript_id "file_1_file_1_jg13599.t1"; gene_id "file_1_file_1_jg13599";
dsecASM438219v1_1	AUGUSTUS	exon	10598489	10598581	.	+	.	transcript_id "file_1_file_1_jg13599.t1"; gene_id "file_1_file_1_jg13599";
dsecASM438219v1_1	AUGUSTUS	intron	10598582	10598644	.	+	.	transcript_id "file_1_file_1_jg13599.t1"; gene_id "file_1_file_1_jg13599";
dsecASM438219v1_1	AUGUSTUS	CDS	10598645	10598710	1	+	2	transcript_id "file_1_file_1_jg13599.t1"; gene_id "file_1_file_1_jg13599";
dsecASM438219v1_1	AUGUSTUS	exon	10598645	10598710	.	+	.	transcript_id "file_1_file_1_jg13599.t1"; gene_id "file_1_file_1_jg13599";
dsecASM438219v1_1	AUGUSTUS	intron	10598711	10598771	.	+	.	transcript_id "file_1_file_1_jg13599.t1"; gene_id "file_1_file_1_jg13599";
dsecASM438219v1_1	AUGUSTUS	CDS	10598772	10599544	1	+	2	transcript_id "file_1_file_1_jg13599.t1"; gene_id "file_1_file_1_jg13599";
dsecASM438219v1_1	AUGUSTUS	exon	10598772	10599544	.	+	.	transcript_id "file_1_file_1_jg13599.t1"; gene_id "file_1_file_1_jg13599";
dsecASM438219v1_1	AUGUSTUS	intron	10599545	10599620	.	+	.	transcript_id "file_1_file_1_jg13599.t1"; gene_id "file_1_file_1_jg13599";
dsecASM438219v1_1	AUGUSTUS	CDS	10599621	10601015	1	+	0	transcript_id "file_1_file_1_jg13599.t1"; gene_id "file_1_file_1_jg13599";
dsecASM438219v1_1	AUGUSTUS	exon	10599621	10601015	.	+	.	transcript_id "file_1_file_1_jg13599.t1"; gene_id "file_1_file_1_jg13599";
dsecASM438219v1_1	AUGUSTUS	intron	10601016	10601068	.	+	.	transcript_id "file_1_file_1_jg13599.t1"; gene_id "file_1_file_1_jg13599";
dsecASM438219v1_1	AUGUSTUS	CDS	10601069	10601389	1	+	0	transcript_id "file_1_file_1_jg13599.t1"; gene_id "file_1_file_1_jg13599";
dsecASM438219v1_1	AUGUSTUS	exon	10601069	10601389	.	+	.	transcript_id "file_1_file_1_jg13599.t1"; gene_id "file_1_file_1_jg13599";
dsecASM438219v1_1	AUGUSTUS	intron	10601390	10601447	.	+	.	transcript_id "file_1_file_1_jg13599.t1"; gene_id "file_1_file_1_jg13599";
dsecASM438219v1_1	AUGUSTUS	CDS	10601448	10601700	1	+	0	transcript_id "file_1_file_1_jg13599.t1"; gene_id "file_1_file_1_jg13599";
dsecASM438219v1_1	AUGUSTUS	exon	10601448	10601700	.	+	.	transcript_id "file_1_file_1_jg13599.t1"; gene_id "file_1_file_1_jg13599";
dsecASM438219v1_1	AUGUSTUS	intron	10601701	10602244	.	+	.	transcript_id "file_1_file_1_jg13599.t1"; gene_id "file_1_file_1_jg13599";
dsecASM438219v1_1	AUGUSTUS	transcript	10596474	10602591	.	+	.	transcript_id "file_1_file_1_jg13599.t1"; gene_id "file_1_file_1_jg13599"
dsecASM438219v1_1	AUGUSTUS	gene	10596474	10602591	.	+	.	jg13599
dsecASM438219v1_1	AUGUSTUS	CDS	10602245	10602591	1	+	2	transcript_id "file_1_file_1_jg13599.t1"; gene_id "file_1_file_1_jg13599";
dsecASM438219v1_1	AUGUSTUS	exon	10602245	10602591	.	+	.	transcript_id "file_1_file_1_jg13599.t1"; gene_id "file_1_file_1_jg13599";
dsecASM438219v1_1	AUGUSTUS	stop_codon	10602589	10602591	.	+	0	transcript_id "file_1_file_1_jg13599.t1"; gene_id "file_1_file_1_jg13599";
dsecASM438219v1_2	AUGUSTUS	stop_codon	19712941	19712943	.	-	0	transcript_id "file_1_file_1_jg8172.t1"; gene_id "file_1_file_1_jg8172";
dsecASM438219v1_2	AUGUSTUS	CDS	19712941	19714196	0.97	-	2	transcript_id "file_1_file_1_jg8172.t1"; gene_id "file_1_file_1_jg8172";
dsecASM438219v1_2	AUGUSTUS	exon	19712941	19714196	.	-	.	transcript_id "file_1_file_1_jg8172.t1"; gene_id "file_1_file_1_jg8172";
dsecASM438219v1_2	AUGUSTUS	intron	19714197	19714273	.	-	.	transcript_id "file_1_file_1_jg8172.t1"; gene_id "file_1_file_1_jg8172";
dsecASM438219v1_2	AUGUSTUS	transcript	19712941	19714277	.	-	.	transcript_id "file_1_file_1_jg8172.t1"; gene_id "file_1_file_1_jg8172"
dsecASM438219v1_2	AUGUSTUS	gene	19712941	19714277	.	-	.	jg8172
dsecASM438219v1_2	AUGUSTUS	CDS	19714274	19714277	0.96	-	0	transcript_id "file_1_file_1_jg8172.t1"; gene_id "file_1_file_1_jg8172";
dsecASM438219v1_2	AUGUSTUS	exon	19714274	19714277	.	-	.	transcript_id "file_1_file_1_jg8172.t1"; gene_id "file_1_file_1_jg8172";
dsecASM438219v1_2	AUGUSTUS	start_codon	19714275	19714277	.	-	0	transcript_id "file_1_file_1_jg8172.t1"; gene_id "file_1_file_1_jg8172";
dsecASM438219v1_2	AUGUSTUS	start_codon	18383989	18383991	.	+	0	transcript_id "file_1_file_1_jg7994.t1"; gene_id "file_1_file_1_jg7994";
dsecASM438219v1_2	AUGUSTUS	CDS	18383989	18384217	0.99	+	0	transcript_id "file_1_file_1_jg7994.t1"; gene_id "file_1_file_1_jg7994";
dsecASM438219v1_2	AUGUSTUS	exon	18383989	18384217	.	+	.	transcript_id "file_1_file_1_jg7994.t1"; gene_id "file_1_file_1_jg7994";
dsecASM438219v1_2	AUGUSTUS	intron	18384218	18384367	.	+	.	transcript_id "file_1_file_1_jg7994.t1"; gene_id "file_1_file_1_jg7994";
dsecASM438219v1_2	AUGUSTUS	transcript	18383989	18388785	.	+	.	transcript_id "file_1_file_1_jg7994.t1"; gene_id "file_1_file_1_jg7994"
dsecASM438219v1_2	AUGUSTUS	gene	18383989	18388785	.	+	.	jg7994
dsecASM438219v1_2	AUGUSTUS	CDS	18384368	18388785	1	+	2	transcript_id "file_1_file_1_jg7994.t1"; gene_id "file_1_file_1_jg7994";
dsecASM438219v1_2	AUGUSTUS	exon	18384368	18388785	.	+	.	transcript_id "file_1_file_1_jg7994.t1"; gene_id "file_1_file_1_jg7994";
dsecASM438219v1_2	AUGUSTUS	stop_codon	18388783	18388785	.	+	0	transcript_id "file_1_file_1_jg7994.t1"; gene_id "file_1_file_1_jg7994";
dsecASM438219v1_3	AUGUSTUS	stop_codon	15281522	15281524	.	-	0	transcript_id "file_1_file_1_jg10191.t1"; gene_id "file_1_file_1_jg10191";
dsecASM438219v1_3	AUGUSTUS	CDS	15281522	15281847	1	-	2	transcript_id "file_1_file_1_jg10191.t1"; gene_id "file_1_file_1_jg10191";
dsecASM438219v1_3	AUGUSTUS	exon	15281522	15281847	.	-	.	transcript_id "file_1_file_1_jg10191.t1"; gene_id "file_1_file_1_jg10191";
dsecASM438219v1_3	AUGUSTUS	intron	15281848	15281908	.	-	.	transcript_id "file_1_file_1_jg10191.t1"; gene_id "file_1_file_1_jg10191";
dsecASM438219v1_3	AUGUSTUS	transcript	15281522	15282581	.	-	.	transcript_id "file_1_file_1_jg10191.t1"; gene_id "file_1_file_1_jg10191"
dsecASM438219v1_3	AUGUSTUS	gene	15281522	15282581	.	-	.	jg10191
dsecASM438219v1_3	AUGUSTUS	CDS	15281909	15282581	1	-	0	transcript_id "file_1_file_1_jg10191.t1"; gene_id "file_1_file_1_jg10191";
dsecASM438219v1_3	AUGUSTUS	exon	15281909	15282581	.	-	.	transcript_id "file_1_file_1_jg10191.t1"; gene_id "file_1_file_1_jg10191";
dsecASM438219v1_3	AUGUSTUS	start_codon	15282579	15282581	.	-	0	transcript_id "file_1_file_1_jg10191.t1"; gene_id "file_1_file_1_jg10191";
dsecASM438219v1_2	AUGUSTUS	stop_codon	15937208	15937210	.	-	0	transcript_id "file_1_file_1_jg7700.t1"; gene_id "file_1_file_1_jg7700";
dsecASM438219v1_2	AUGUSTUS	CDS	15937208	15937753	1	-	0	transcript_id "file_1_file_1_jg7700.t1"; gene_id "file_1_file_1_jg7700";
dsecASM438219v1_2	AUGUSTUS	exon	15937208	15937753	.	-	.	transcript_id "file_1_file_1_jg7700.t1"; gene_id "file_1_file_1_jg7700";
dsecASM438219v1_2	AUGUSTUS	intron	15937754	15937818	.	-	.	transcript_id "file_1_file_1_jg7700.t1"; gene_id "file_1_file_1_jg7700";
dsecASM438219v1_2	AUGUSTUS	transcript	15937208	15937830	.	-	.	transcript_id "file_1_file_1_jg7700.t1"; gene_id "file_1_file_1_jg7700"
dsecASM438219v1_2	AUGUSTUS	gene	15937208	15937830	.	-	.	jg7700
dsecASM438219v1_2	AUGUSTUS	CDS	15937819	15937830	1	-	0	transcript_id "file_1_file_1_jg7700.t1"; gene_id "file_1_file_1_jg7700";
dsecASM438219v1_2	AUGUSTUS	exon	15937819	15937830	.	-	.	transcript_id "file_1_file_1_jg7700.t1"; gene_id "file_1_file_1_jg7700";
dsecASM438219v1_2	AUGUSTUS	start_codon	15937828	15937830	.	-	0	transcript_id "file_1_file_1_jg7700.t1"; gene_id "file_1_file_1_jg7700";
dsecASM438219v1_1	AUGUSTUS	stop_codon	4104363	4104365	.	-	0	transcript_id "file_1_file_1_jg12615.t1"; gene_id "file_1_file_1_jg12615";
dsecASM438219v1_1	AUGUSTUS	CDS	4104363	4104452	1	-	0	transcript_id "file_1_file_1_jg12615.t1"; gene_id "file_1_file_1_jg12615";
dsecASM438219v1_1	AUGUSTUS	exon	4104363	4104452	.	-	.	transcript_id "file_1_file_1_jg12615.t1"; gene_id "file_1_file_1_jg12615";
dsecASM438219v1_1	AUGUSTUS	intron	4104453	4104510	.	-	.	transcript_id "file_1_file_1_jg12615.t1"; gene_id "file_1_file_1_jg12615";
dsecASM438219v1_1	AUGUSTUS	CDS	4104511	4104692	1	-	2	transcript_id "file_1_file_1_jg12615.t1"; gene_id "file_1_file_1_jg12615";
dsecASM438219v1_1	AUGUSTUS	exon	4104511	4104692	.	-	.	transcript_id "file_1_file_1_jg12615.t1"; gene_id "file_1_file_1_jg12615";
dsecASM438219v1_1	AUGUSTUS	intron	4104693	4104764	.	-	.	transcript_id "file_1_file_1_jg12615.t1"; gene_id "file_1_file_1_jg12615";
dsecASM438219v1_1	AUGUSTUS	CDS	4104765	4104993	1	-	0	transcript_id "file_1_file_1_jg12615.t1"; gene_id "file_1_file_1_jg12615";
dsecASM438219v1_1	AUGUSTUS	exon	4104765	4104993	.	-	.	transcript_id "file_1_file_1_jg12615.t1"; gene_id "file_1_file_1_jg12615";
dsecASM438219v1_1	AUGUSTUS	intron	4104994	4105106	.	-	.	transcript_id "file_1_file_1_jg12615.t1"; gene_id "file_1_file_1_jg12615";
dsecASM438219v1_1	AUGUSTUS	transcript	4104363	4105340	.	-	.	transcript_id "file_1_file_1_jg12615.t1"; gene_id "file_1_file_1_jg12615"
dsecASM438219v1_1	AUGUSTUS	gene	4104363	4105340	.	-	.	jg12615
dsecASM438219v1_1	AUGUSTUS	CDS	4105107	4105340	0.86	-	0	transcript_id "file_1_file_1_jg12615.t1"; gene_id "file_1_file_1_jg12615";
dsecASM438219v1_1	AUGUSTUS	exon	4105107	4105340	.	-	.	transcript_id "file_1_file_1_jg12615.t1"; gene_id "file_1_file_1_jg12615";
dsecASM438219v1_1	AUGUSTUS	start_codon	4105338	4105340	.	-	0	transcript_id "file_1_file_1_jg12615.t1"; gene_id "file_1_file_1_jg12615";
dsecASM438219v1_5	AUGUSTUS	start_codon	5141268	5141270	.	+	0	transcript_id "file_1_file_1_jg3653.t2"; gene_id "file_1_file_1_jg3653";
dsecASM438219v1_5	AUGUSTUS	CDS	5141268	5141366	0.99	+	0	transcript_id "file_1_file_1_jg3653.t2"; gene_id "file_1_file_1_jg3653";
dsecASM438219v1_5	AUGUSTUS	exon	5141268	5141366	.	+	.	transcript_id "file_1_file_1_jg3653.t2"; gene_id "file_1_file_1_jg3653";
dsecASM438219v1_5	AUGUSTUS	intron	5141367	5143199	.	+	.	transcript_id "file_1_file_1_jg3653.t2"; gene_id "file_1_file_1_jg3653";
dsecASM438219v1_5	AUGUSTUS	CDS	5143200	5143310	1	+	0	transcript_id "file_1_file_1_jg3653.t2"; gene_id "file_1_file_1_jg3653";
dsecASM438219v1_5	AUGUSTUS	exon	5143200	5143310	.	+	.	transcript_id "file_1_file_1_jg3653.t2"; gene_id "file_1_file_1_jg3653";
dsecASM438219v1_5	AUGUSTUS	intron	5143311	5143484	.	+	.	transcript_id "file_1_file_1_jg3653.t2"; gene_id "file_1_file_1_jg3653";
dsecASM438219v1_5	AUGUSTUS	CDS	5143485	5143612	1	+	0	transcript_id "file_1_file_1_jg3653.t2"; gene_id "file_1_file_1_jg3653";
dsecASM438219v1_5	AUGUSTUS	exon	5143485	5143612	.	+	.	transcript_id "file_1_file_1_jg3653.t2"; gene_id "file_1_file_1_jg3653";
dsecASM438219v1_5	AUGUSTUS	intron	5143613	5145043	.	+	.	transcript_id "file_1_file_1_jg3653.t2"; gene_id "file_1_file_1_jg3653";
dsecASM438219v1_5	AUGUSTUS	CDS	5145044	5145113	1	+	1	transcript_id "file_1_file_1_jg3653.t2"; gene_id "file_1_file_1_jg3653";
dsecASM438219v1_5	AUGUSTUS	exon	5145044	5145113	.	+	.	transcript_id "file_1_file_1_jg3653.t2"; gene_id "file_1_file_1_jg3653";
dsecASM438219v1_5	AUGUSTUS	intron	5145114	5145385	.	+	.	transcript_id "file_1_file_1_jg3653.t2"; gene_id "file_1_file_1_jg3653";
dsecASM438219v1_5	AUGUSTUS	CDS	5145386	5145487	1	+	0	transcript_id "file_1_file_1_jg3653.t2"; gene_id "file_1_file_1_jg3653";
dsecASM438219v1_5	AUGUSTUS	exon	5145386	5145487	.	+	.	transcript_id "file_1_file_1_jg3653.t2"; gene_id "file_1_file_1_jg3653";
dsecASM438219v1_5	AUGUSTUS	intron	5145488	5145571	.	+	.	transcript_id "file_1_file_1_jg3653.t2"; gene_id "file_1_file_1_jg3653";
dsecASM438219v1_5	AUGUSTUS	CDS	5145572	5145744	1	+	0	transcript_id "file_1_file_1_jg3653.t2"; gene_id "file_1_file_1_jg3653";
dsecASM438219v1_5	AUGUSTUS	exon	5145572	5145744	.	+	.	transcript_id "file_1_file_1_jg3653.t2"; gene_id "file_1_file_1_jg3653";
dsecASM438219v1_5	AUGUSTUS	intron	5145745	5146481	.	+	.	transcript_id "file_1_file_1_jg3653.t2"; gene_id "file_1_file_1_jg3653";
dsecASM438219v1_5	AUGUSTUS	transcript	5141268	5146644	.	+	.	transcript_id "file_1_file_1_jg3653.t2"; gene_id "file_1_file_1_jg3653"
dsecASM438219v1_5	AUGUSTUS	CDS	5146482	5146644	1	+	1	transcript_id "file_1_file_1_jg3653.t2"; gene_id "file_1_file_1_jg3653";
dsecASM438219v1_5	AUGUSTUS	exon	5146482	5146644	.	+	.	transcript_id "file_1_file_1_jg3653.t2"; gene_id "file_1_file_1_jg3653";
dsecASM438219v1_5	AUGUSTUS	stop_codon	5146642	5146644	.	+	0	transcript_id "file_1_file_1_jg3653.t2"; gene_id "file_1_file_1_jg3653";
dsecASM438219v1_0	AUGUSTUS	stop_codon	20434359	20434361	.	-	0	transcript_id "file_1_file_1_jg2780.t1"; gene_id "file_1_file_1_jg2780";
dsecASM438219v1_0	AUGUSTUS	CDS	20434359	20434486	1	-	2	transcript_id "file_1_file_1_jg2780.t1"; gene_id "file_1_file_1_jg2780";
dsecASM438219v1_0	AUGUSTUS	exon	20434359	20434486	.	-	.	transcript_id "file_1_file_1_jg2780.t1"; gene_id "file_1_file_1_jg2780";
dsecASM438219v1_0	AUGUSTUS	intron	20434487	20434736	.	-	.	transcript_id "file_1_file_1_jg2780.t1"; gene_id "file_1_file_1_jg2780";
dsecASM438219v1_0	AUGUSTUS	CDS	20434737	20434813	1	-	1	transcript_id "file_1_file_1_jg2780.t1"; gene_id "file_1_file_1_jg2780";
dsecASM438219v1_0	AUGUSTUS	exon	20434737	20434813	.	-	.	transcript_id "file_1_file_1_jg2780.t1"; gene_id "file_1_file_1_jg2780";
dsecASM438219v1_0	AUGUSTUS	intron	20434814	20434916	.	-	.	transcript_id "file_1_file_1_jg2780.t1"; gene_id "file_1_file_1_jg2780";
dsecASM438219v1_0	AUGUSTUS	CDS	20434917	20435006	1	-	1	transcript_id "file_1_file_1_jg2780.t1"; gene_id "file_1_file_1_jg2780";
dsecASM438219v1_0	AUGUSTUS	exon	20434917	20435006	.	-	.	transcript_id "file_1_file_1_jg2780.t1"; gene_id "file_1_file_1_jg2780";
dsecASM438219v1_0	AUGUSTUS	intron	20435007	20435124	.	-	.	transcript_id "file_1_file_1_jg2780.t1"; gene_id "file_1_file_1_jg2780";
dsecASM438219v1_0	AUGUSTUS	CDS	20435125	20435492	1	-	0	transcript_id "file_1_file_1_jg2780.t1"; gene_id "file_1_file_1_jg2780";
dsecASM438219v1_0	AUGUSTUS	exon	20435125	20435492	.	-	.	transcript_id "file_1_file_1_jg2780.t1"; gene_id "file_1_file_1_jg2780";
dsecASM438219v1_0	AUGUSTUS	intron	20435493	20435553	.	-	.	transcript_id "file_1_file_1_jg2780.t1"; gene_id "file_1_file_1_jg2780";
dsecASM438219v1_0	AUGUSTUS	CDS	20435554	20435675	1	-	2	transcript_id "file_1_file_1_jg2780.t1"; gene_id "file_1_file_1_jg2780";
dsecASM438219v1_0	AUGUSTUS	exon	20435554	20435675	.	-	.	transcript_id "file_1_file_1_jg2780.t1"; gene_id "file_1_file_1_jg2780";
dsecASM438219v1_0	AUGUSTUS	intron	20435676	20435732	.	-	.	transcript_id "file_1_file_1_jg2780.t1"; gene_id "file_1_file_1_jg2780";
dsecASM438219v1_0	AUGUSTUS	transcript	20434359	20435889	.	-	.	transcript_id "file_1_file_1_jg2780.t1"; gene_id "file_1_file_1_jg2780"
dsecASM438219v1_0	AUGUSTUS	gene	20434359	20435889	.	-	.	jg2780
dsecASM438219v1_0	AUGUSTUS	CDS	20435733	20435889	1	-	0	transcript_id "file_1_file_1_jg2780.t1"; gene_id "file_1_file_1_jg2780";
dsecASM438219v1_0	AUGUSTUS	exon	20435733	20435889	.	-	.	transcript_id "file_1_file_1_jg2780.t1"; gene_id "file_1_file_1_jg2780";
dsecASM438219v1_0	AUGUSTUS	start_codon	20435887	20435889	.	-	0	transcript_id "file_1_file_1_jg2780.t1"; gene_id "file_1_file_1_jg2780";
dsecASM438219v1_2	AUGUSTUS	stop_codon	14698698	14698700	.	-	0	transcript_id "file_1_file_1_jg7526.t1"; gene_id "file_1_file_1_jg7526";
dsecASM438219v1_2	AUGUSTUS	CDS	14698698	14699004	1	-	1	transcript_id "file_1_file_1_jg7526.t1"; gene_id "file_1_file_1_jg7526";
dsecASM438219v1_2	AUGUSTUS	exon	14698698	14699004	.	-	.	transcript_id "file_1_file_1_jg7526.t1"; gene_id "file_1_file_1_jg7526";
dsecASM438219v1_2	AUGUSTUS	intron	14699005	14699538	.	-	.	transcript_id "file_1_file_1_jg7526.t1"; gene_id "file_1_file_1_jg7526";
dsecASM438219v1_2	AUGUSTUS	CDS	14699539	14699649	1	-	1	transcript_id "file_1_file_1_jg7526.t1"; gene_id "file_1_file_1_jg7526";
dsecASM438219v1_2	AUGUSTUS	exon	14699539	14699649	.	-	.	transcript_id "file_1_file_1_jg7526.t1"; gene_id "file_1_file_1_jg7526";
dsecASM438219v1_2	AUGUSTUS	intron	14699650	14699714	.	-	.	transcript_id "file_1_file_1_jg7526.t1"; gene_id "file_1_file_1_jg7526";
dsecASM438219v1_2	AUGUSTUS	CDS	14699715	14701870	1	-	0	transcript_id "file_1_file_1_jg7526.t1"; gene_id "file_1_file_1_jg7526";
dsecASM438219v1_2	AUGUSTUS	exon	14699715	14701870	.	-	.	transcript_id "file_1_file_1_jg7526.t1"; gene_id "file_1_file_1_jg7526";
dsecASM438219v1_2	AUGUSTUS	intron	14701871	14701980	.	-	.	transcript_id "file_1_file_1_jg7526.t1"; gene_id "file_1_file_1_jg7526";
dsecASM438219v1_2	AUGUSTUS	CDS	14701981	14702685	1	-	0	transcript_id "file_1_file_1_jg7526.t1"; gene_id "file_1_file_1_jg7526";
dsecASM438219v1_2	AUGUSTUS	exon	14701981	14702685	.	-	.	transcript_id "file_1_file_1_jg7526.t1"; gene_id "file_1_file_1_jg7526";
dsecASM438219v1_2	AUGUSTUS	intron	14702686	14704542	.	-	.	transcript_id "file_1_file_1_jg7526.t1"; gene_id "file_1_file_1_jg7526";
dsecASM438219v1_2	AUGUSTUS	CDS	14704543	14705208	1	-	0	transcript_id "file_1_file_1_jg7526.t1"; gene_id "file_1_file_1_jg7526";
dsecASM438219v1_2	AUGUSTUS	exon	14704543	14705208	.	-	.	transcript_id "file_1_file_1_jg7526.t1"; gene_id "file_1_file_1_jg7526";
dsecASM438219v1_2	AUGUSTUS	intron	14705209	14705320	.	-	.	transcript_id "file_1_file_1_jg7526.t1"; gene_id "file_1_file_1_jg7526";
dsecASM438219v1_2	AUGUSTUS	CDS	14705321	14705344	1	-	0	transcript_id "file_1_file_1_jg7526.t1"; gene_id "file_1_file_1_jg7526";
dsecASM438219v1_2	AUGUSTUS	exon	14705321	14705344	.	-	.	transcript_id "file_1_file_1_jg7526.t1"; gene_id "file_1_file_1_jg7526";
dsecASM438219v1_2	AUGUSTUS	intron	14705345	14706352	.	-	.	transcript_id "file_1_file_1_jg7526.t1"; gene_id "file_1_file_1_jg7526";
dsecASM438219v1_2	AUGUSTUS	CDS	14706353	14706520	1	-	0	transcript_id "file_1_file_1_jg7526.t1"; gene_id "file_1_file_1_jg7526";
dsecASM438219v1_2	AUGUSTUS	exon	14706353	14706520	.	-	.	transcript_id "file_1_file_1_jg7526.t1"; gene_id "file_1_file_1_jg7526";
dsecASM438219v1_2	AUGUSTUS	intron	14706521	14706710	.	-	.	transcript_id "file_1_file_1_jg7526.t1"; gene_id "file_1_file_1_jg7526";
dsecASM438219v1_2	AUGUSTUS	CDS	14706711	14707877	1	-	0	transcript_id "file_1_file_1_jg7526.t1"; gene_id "file_1_file_1_jg7526";
dsecASM438219v1_2	AUGUSTUS	exon	14706711	14707877	.	-	.	transcript_id "file_1_file_1_jg7526.t1"; gene_id "file_1_file_1_jg7526";
dsecASM438219v1_2	AUGUSTUS	intron	14707878	14707948	.	-	.	transcript_id "file_1_file_1_jg7526.t1"; gene_id "file_1_file_1_jg7526";
dsecASM438219v1_2	AUGUSTUS	CDS	14707949	14708074	1	-	0	transcript_id "file_1_file_1_jg7526.t1"; gene_id "file_1_file_1_jg7526";
dsecASM438219v1_2	AUGUSTUS	exon	14707949	14708074	.	-	.	transcript_id "file_1_file_1_jg7526.t1"; gene_id "file_1_file_1_jg7526";
dsecASM438219v1_2	AUGUSTUS	intron	14708075	14712901	.	-	.	transcript_id "file_1_file_1_jg7526.t1"; gene_id "file_1_file_1_jg7526";
dsecASM438219v1_2	AUGUSTUS	CDS	14712902	14713117	1	-	0	transcript_id "file_1_file_1_jg7526.t1"; gene_id "file_1_file_1_jg7526";
dsecASM438219v1_2	AUGUSTUS	exon	14712902	14713117	.	-	.	transcript_id "file_1_file_1_jg7526.t1"; gene_id "file_1_file_1_jg7526";
dsecASM438219v1_2	AUGUSTUS	intron	14713118	14713288	.	-	.	transcript_id "file_1_file_1_jg7526.t1"; gene_id "file_1_file_1_jg7526";
dsecASM438219v1_2	AUGUSTUS	CDS	14713289	14713429	1	-	0	transcript_id "file_1_file_1_jg7526.t1"; gene_id "file_1_file_1_jg7526";
dsecASM438219v1_2	AUGUSTUS	exon	14713289	14713429	.	-	.	transcript_id "file_1_file_1_jg7526.t1"; gene_id "file_1_file_1_jg7526";
dsecASM438219v1_2	AUGUSTUS	intron	14713430	14713538	.	-	.	transcript_id "file_1_file_1_jg7526.t1"; gene_id "file_1_file_1_jg7526";
dsecASM438219v1_2	AUGUSTUS	CDS	14713539	14714432	1	-	0	transcript_id "file_1_file_1_jg7526.t1"; gene_id "file_1_file_1_jg7526";
dsecASM438219v1_2	AUGUSTUS	exon	14713539	14714432	.	-	.	transcript_id "file_1_file_1_jg7526.t1"; gene_id "file_1_file_1_jg7526";
dsecASM438219v1_2	AUGUSTUS	intron	14714433	14714493	.	-	.	transcript_id "file_1_file_1_jg7526.t1"; gene_id "file_1_file_1_jg7526";
dsecASM438219v1_2	AUGUSTUS	CDS	14714494	14715171	1	-	0	transcript_id "file_1_file_1_jg7526.t1"; gene_id "file_1_file_1_jg7526";
dsecASM438219v1_2	AUGUSTUS	exon	14714494	14715171	.	-	.	transcript_id "file_1_file_1_jg7526.t1"; gene_id "file_1_file_1_jg7526";
dsecASM438219v1_2	AUGUSTUS	intron	14715172	14715231	.	-	.	transcript_id "file_1_file_1_jg7526.t1"; gene_id "file_1_file_1_jg7526";
dsecASM438219v1_2	AUGUSTUS	CDS	14715232	14716506	1	-	0	transcript_id "file_1_file_1_jg7526.t1"; gene_id "file_1_file_1_jg7526";
dsecASM438219v1_2	AUGUSTUS	exon	14715232	14716506	.	-	.	transcript_id "file_1_file_1_jg7526.t1"; gene_id "file_1_file_1_jg7526";
dsecASM438219v1_2	AUGUSTUS	intron	14716507	14720538	.	-	.	transcript_id "file_1_file_1_jg7526.t1"; gene_id "file_1_file_1_jg7526";
dsecASM438219v1_2	AUGUSTUS	transcript	14698698	14720565	.	-	.	transcript_id "file_1_file_1_jg7526.t1"; gene_id "file_1_file_1_jg7526"
dsecASM438219v1_2	AUGUSTUS	gene	14698698	14720565	.	-	.	jg7526
dsecASM438219v1_2	AUGUSTUS	CDS	14720539	14720565	1	-	0	transcript_id "file_1_file_1_jg7526.t1"; gene_id "file_1_file_1_jg7526";
dsecASM438219v1_2	AUGUSTUS	exon	14720539	14720565	.	-	.	transcript_id "file_1_file_1_jg7526.t1"; gene_id "file_1_file_1_jg7526";
dsecASM438219v1_2	AUGUSTUS	start_codon	14720563	14720565	.	-	0	transcript_id "file_1_file_1_jg7526.t1"; gene_id "file_1_file_1_jg7526";
dsecASM438219v1_12	AUGUSTUS	stop_codon	42880	42882	.	-	0	transcript_id "file_1_file_1_jg15643.t1"; gene_id "file_1_file_1_jg15643";
dsecASM438219v1_12	AUGUSTUS	CDS	42880	43055	0.95	-	2	transcript_id "file_1_file_1_jg15643.t1"; gene_id "file_1_file_1_jg15643";
dsecASM438219v1_12	AUGUSTUS	exon	42880	43055	.	-	.	transcript_id "file_1_file_1_jg15643.t1"; gene_id "file_1_file_1_jg15643";
dsecASM438219v1_12	AUGUSTUS	intron	43056	43119	.	-	.	transcript_id "file_1_file_1_jg15643.t1"; gene_id "file_1_file_1_jg15643";
dsecASM438219v1_12	AUGUSTUS	CDS	43120	43465	0.3	-	0	transcript_id "file_1_file_1_jg15643.t1"; gene_id "file_1_file_1_jg15643";
dsecASM438219v1_12	AUGUSTUS	exon	43120	43465	.	-	.	transcript_id "file_1_file_1_jg15643.t1"; gene_id "file_1_file_1_jg15643";
dsecASM438219v1_12	AUGUSTUS	intron	43466	43514	.	-	.	transcript_id "file_1_file_1_jg15643.t1"; gene_id "file_1_file_1_jg15643";
dsecASM438219v1_12	AUGUSTUS	transcript	42880	43661	.	-	.	transcript_id "file_1_file_1_jg15643.t1"; gene_id "file_1_file_1_jg15643"
dsecASM438219v1_12	AUGUSTUS	gene	42880	43661	.	-	.	jg15643
dsecASM438219v1_12	AUGUSTUS	CDS	43515	43661	0.43	-	0	transcript_id "file_1_file_1_jg15643.t1"; gene_id "file_1_file_1_jg15643";
dsecASM438219v1_12	AUGUSTUS	exon	43515	43661	.	-	.	transcript_id "file_1_file_1_jg15643.t1"; gene_id "file_1_file_1_jg15643";
dsecASM438219v1_12	AUGUSTUS	start_codon	43659	43661	.	-	0	transcript_id "file_1_file_1_jg15643.t1"; gene_id "file_1_file_1_jg15643";
dsecASM438219v1_2	AUGUSTUS	start_codon	9389721	9389723	.	+	0	transcript_id "file_1_file_1_jg6946.t1"; gene_id "file_1_file_1_jg6946";
dsecASM438219v1_2	AUGUSTUS	CDS	9389721	9389802	1	+	0	transcript_id "file_1_file_1_jg6946.t1"; gene_id "file_1_file_1_jg6946";
dsecASM438219v1_2	AUGUSTUS	exon	9389721	9389802	.	+	.	transcript_id "file_1_file_1_jg6946.t1"; gene_id "file_1_file_1_jg6946";
dsecASM438219v1_2	AUGUSTUS	intron	9389803	9389891	.	+	.	transcript_id "file_1_file_1_jg6946.t1"; gene_id "file_1_file_1_jg6946";
dsecASM438219v1_2	AUGUSTUS	CDS	9389892	9390136	1	+	2	transcript_id "file_1_file_1_jg6946.t1"; gene_id "file_1_file_1_jg6946";
dsecASM438219v1_2	AUGUSTUS	exon	9389892	9390136	.	+	.	transcript_id "file_1_file_1_jg6946.t1"; gene_id "file_1_file_1_jg6946";
dsecASM438219v1_2	AUGUSTUS	intron	9390137	9390332	.	+	.	transcript_id "file_1_file_1_jg6946.t1"; gene_id "file_1_file_1_jg6946";
dsecASM438219v1_2	AUGUSTUS	CDS	9390333	9390653	1	+	0	transcript_id "file_1_file_1_jg6946.t1"; gene_id "file_1_file_1_jg6946";
dsecASM438219v1_2	AUGUSTUS	exon	9390333	9390653	.	+	.	transcript_id "file_1_file_1_jg6946.t1"; gene_id "file_1_file_1_jg6946";
dsecASM438219v1_2	AUGUSTUS	intron	9390654	9390722	.	+	.	transcript_id "file_1_file_1_jg6946.t1"; gene_id "file_1_file_1_jg6946";
dsecASM438219v1_2	AUGUSTUS	transcript	9389721	9391226	.	+	.	transcript_id "file_1_file_1_jg6946.t1"; gene_id "file_1_file_1_jg6946"
dsecASM438219v1_2	AUGUSTUS	gene	9389721	9391226	.	+	.	jg6946
dsecASM438219v1_2	AUGUSTUS	CDS	9390723	9391226	1	+	0	transcript_id "file_1_file_1_jg6946.t1"; gene_id "file_1_file_1_jg6946";
dsecASM438219v1_2	AUGUSTUS	exon	9390723	9391226	.	+	.	transcript_id "file_1_file_1_jg6946.t1"; gene_id "file_1_file_1_jg6946";
dsecASM438219v1_2	AUGUSTUS	stop_codon	9391224	9391226	.	+	0	transcript_id "file_1_file_1_jg6946.t1"; gene_id "file_1_file_1_jg6946";
dsecASM438219v1_0	AUGUSTUS	start_codon	3693231	3693233	.	+	0	transcript_id "file_1_file_1_jg827.t1"; gene_id "file_1_file_1_jg827";
dsecASM438219v1_0	AUGUSTUS	CDS	3693231	3693288	1	+	0	transcript_id "file_1_file_1_jg827.t1"; gene_id "file_1_file_1_jg827";
dsecASM438219v1_0	AUGUSTUS	exon	3693231	3693288	.	+	.	transcript_id "file_1_file_1_jg827.t1"; gene_id "file_1_file_1_jg827";
dsecASM438219v1_0	AUGUSTUS	intron	3693289	3693375	.	+	.	transcript_id "file_1_file_1_jg827.t1"; gene_id "file_1_file_1_jg827";
dsecASM438219v1_0	AUGUSTUS	CDS	3693376	3693422	1	+	2	transcript_id "file_1_file_1_jg827.t1"; gene_id "file_1_file_1_jg827";
dsecASM438219v1_0	AUGUSTUS	exon	3693376	3693422	.	+	.	transcript_id "file_1_file_1_jg827.t1"; gene_id "file_1_file_1_jg827";
dsecASM438219v1_0	AUGUSTUS	intron	3693423	3693862	.	+	.	transcript_id "file_1_file_1_jg827.t1"; gene_id "file_1_file_1_jg827";
dsecASM438219v1_0	AUGUSTUS	CDS	3693863	3694000	1	+	0	transcript_id "file_1_file_1_jg827.t1"; gene_id "file_1_file_1_jg827";
dsecASM438219v1_0	AUGUSTUS	exon	3693863	3694000	.	+	.	transcript_id "file_1_file_1_jg827.t1"; gene_id "file_1_file_1_jg827";
dsecASM438219v1_0	AUGUSTUS	intron	3694001	3694061	.	+	.	transcript_id "file_1_file_1_jg827.t1"; gene_id "file_1_file_1_jg827";
dsecASM438219v1_0	AUGUSTUS	CDS	3694062	3694243	1	+	0	transcript_id "file_1_file_1_jg827.t1"; gene_id "file_1_file_1_jg827";
dsecASM438219v1_0	AUGUSTUS	exon	3694062	3694243	.	+	.	transcript_id "file_1_file_1_jg827.t1"; gene_id "file_1_file_1_jg827";
dsecASM438219v1_0	AUGUSTUS	intron	3694244	3694304	.	+	.	transcript_id "file_1_file_1_jg827.t1"; gene_id "file_1_file_1_jg827";
dsecASM438219v1_0	AUGUSTUS	CDS	3694305	3694478	1	+	1	transcript_id "file_1_file_1_jg827.t1"; gene_id "file_1_file_1_jg827";
dsecASM438219v1_0	AUGUSTUS	exon	3694305	3694478	.	+	.	transcript_id "file_1_file_1_jg827.t1"; gene_id "file_1_file_1_jg827";
dsecASM438219v1_0	AUGUSTUS	intron	3694479	3694963	.	+	.	transcript_id "file_1_file_1_jg827.t1"; gene_id "file_1_file_1_jg827";
dsecASM438219v1_0	AUGUSTUS	CDS	3694964	3695101	1	+	1	transcript_id "file_1_file_1_jg827.t1"; gene_id "file_1_file_1_jg827";
dsecASM438219v1_0	AUGUSTUS	exon	3694964	3695101	.	+	.	transcript_id "file_1_file_1_jg827.t1"; gene_id "file_1_file_1_jg827";
dsecASM438219v1_0	AUGUSTUS	intron	3695102	3695362	.	+	.	transcript_id "file_1_file_1_jg827.t1"; gene_id "file_1_file_1_jg827";
dsecASM438219v1_0	AUGUSTUS	CDS	3695363	3695443	1	+	1	transcript_id "file_1_file_1_jg827.t1"; gene_id "file_1_file_1_jg827";
dsecASM438219v1_0	AUGUSTUS	exon	3695363	3695443	.	+	.	transcript_id "file_1_file_1_jg827.t1"; gene_id "file_1_file_1_jg827";
dsecASM438219v1_0	AUGUSTUS	intron	3695444	3695500	.	+	.	transcript_id "file_1_file_1_jg827.t1"; gene_id "file_1_file_1_jg827";
dsecASM438219v1_0	AUGUSTUS	CDS	3695501	3695811	1	+	1	transcript_id "file_1_file_1_jg827.t1"; gene_id "file_1_file_1_jg827";
dsecASM438219v1_0	AUGUSTUS	exon	3695501	3695811	.	+	.	transcript_id "file_1_file_1_jg827.t1"; gene_id "file_1_file_1_jg827";
dsecASM438219v1_0	AUGUSTUS	intron	3695812	3696006	.	+	.	transcript_id "file_1_file_1_jg827.t1"; gene_id "file_1_file_1_jg827";
dsecASM438219v1_0	AUGUSTUS	CDS	3696007	3696328	1	+	2	transcript_id "file_1_file_1_jg827.t1"; gene_id "file_1_file_1_jg827";
dsecASM438219v1_0	AUGUSTUS	exon	3696007	3696328	.	+	.	transcript_id "file_1_file_1_jg827.t1"; gene_id "file_1_file_1_jg827";
dsecASM438219v1_0	AUGUSTUS	intron	3696329	3696402	.	+	.	transcript_id "file_1_file_1_jg827.t1"; gene_id "file_1_file_1_jg827";
dsecASM438219v1_0	AUGUSTUS	CDS	3696403	3697873	1	+	1	transcript_id "file_1_file_1_jg827.t1"; gene_id "file_1_file_1_jg827";
dsecASM438219v1_0	AUGUSTUS	exon	3696403	3697873	.	+	.	transcript_id "file_1_file_1_jg827.t1"; gene_id "file_1_file_1_jg827";
dsecASM438219v1_0	AUGUSTUS	intron	3697874	3697926	.	+	.	transcript_id "file_1_file_1_jg827.t1"; gene_id "file_1_file_1_jg827";
dsecASM438219v1_0	AUGUSTUS	CDS	3697927	3698165	1	+	0	transcript_id "file_1_file_1_jg827.t1"; gene_id "file_1_file_1_jg827";
dsecASM438219v1_0	AUGUSTUS	exon	3697927	3698165	.	+	.	transcript_id "file_1_file_1_jg827.t1"; gene_id "file_1_file_1_jg827";
dsecASM438219v1_0	AUGUSTUS	intron	3698166	3698320	.	+	.	transcript_id "file_1_file_1_jg827.t1"; gene_id "file_1_file_1_jg827";
dsecASM438219v1_0	AUGUSTUS	CDS	3698321	3698499	1	+	1	transcript_id "file_1_file_1_jg827.t1"; gene_id "file_1_file_1_jg827";
dsecASM438219v1_0	AUGUSTUS	exon	3698321	3698499	.	+	.	transcript_id "file_1_file_1_jg827.t1"; gene_id "file_1_file_1_jg827";
dsecASM438219v1_0	AUGUSTUS	intron	3698500	3698930	.	+	.	transcript_id "file_1_file_1_jg827.t1"; gene_id "file_1_file_1_jg827";
dsecASM438219v1_0	AUGUSTUS	CDS	3698931	3700336	1	+	2	transcript_id "file_1_file_1_jg827.t1"; gene_id "file_1_file_1_jg827";
dsecASM438219v1_0	AUGUSTUS	exon	3698931	3700336	.	+	.	transcript_id "file_1_file_1_jg827.t1"; gene_id "file_1_file_1_jg827";
dsecASM438219v1_0	AUGUSTUS	intron	3700337	3700459	.	+	.	transcript_id "file_1_file_1_jg827.t1"; gene_id "file_1_file_1_jg827";
dsecASM438219v1_0	AUGUSTUS	CDS	3700460	3700649	1	+	0	transcript_id "file_1_file_1_jg827.t1"; gene_id "file_1_file_1_jg827";
dsecASM438219v1_0	AUGUSTUS	exon	3700460	3700649	.	+	.	transcript_id "file_1_file_1_jg827.t1"; gene_id "file_1_file_1_jg827";
dsecASM438219v1_0	AUGUSTUS	intron	3700650	3701213	.	+	.	transcript_id "file_1_file_1_jg827.t1"; gene_id "file_1_file_1_jg827";
dsecASM438219v1_0	AUGUSTUS	CDS	3701214	3701348	1	+	2	transcript_id "file_1_file_1_jg827.t1"; gene_id "file_1_file_1_jg827";
dsecASM438219v1_0	AUGUSTUS	exon	3701214	3701348	.	+	.	transcript_id "file_1_file_1_jg827.t1"; gene_id "file_1_file_1_jg827";
dsecASM438219v1_0	AUGUSTUS	intron	3701349	3701749	.	+	.	transcript_id "file_1_file_1_jg827.t1"; gene_id "file_1_file_1_jg827";
dsecASM438219v1_0	AUGUSTUS	CDS	3701750	3701761	1	+	2	transcript_id "file_1_file_1_jg827.t1"; gene_id "file_1_file_1_jg827";
dsecASM438219v1_0	AUGUSTUS	exon	3701750	3701761	.	+	.	transcript_id "file_1_file_1_jg827.t1"; gene_id "file_1_file_1_jg827";
dsecASM438219v1_0	AUGUSTUS	intron	3701762	3701871	.	+	.	transcript_id "file_1_file_1_jg827.t1"; gene_id "file_1_file_1_jg827";
dsecASM438219v1_0	AUGUSTUS	CDS	3701872	3701997	1	+	2	transcript_id "file_1_file_1_jg827.t1"; gene_id "file_1_file_1_jg827";
dsecASM438219v1_0	AUGUSTUS	exon	3701872	3701997	.	+	.	transcript_id "file_1_file_1_jg827.t1"; gene_id "file_1_file_1_jg827";
dsecASM438219v1_0	AUGUSTUS	intron	3701998	3710094	.	+	.	transcript_id "file_1_file_1_jg827.t1"; gene_id "file_1_file_1_jg827";
dsecASM438219v1_0	AUGUSTUS	CDS	3710095	3710507	1	+	2	transcript_id "file_1_file_1_jg827.t1"; gene_id "file_1_file_1_jg827";
dsecASM438219v1_0	AUGUSTUS	exon	3710095	3710507	.	+	.	transcript_id "file_1_file_1_jg827.t1"; gene_id "file_1_file_1_jg827";
dsecASM438219v1_0	AUGUSTUS	intron	3710508	3710571	.	+	.	transcript_id "file_1_file_1_jg827.t1"; gene_id "file_1_file_1_jg827";
dsecASM438219v1_0	AUGUSTUS	CDS	3710572	3710777	1	+	0	transcript_id "file_1_file_1_jg827.t1"; gene_id "file_1_file_1_jg827";
dsecASM438219v1_0	AUGUSTUS	exon	3710572	3710777	.	+	.	transcript_id "file_1_file_1_jg827.t1"; gene_id "file_1_file_1_jg827";
dsecASM438219v1_0	AUGUSTUS	intron	3710778	3710845	.	+	.	transcript_id "file_1_file_1_jg827.t1"; gene_id "file_1_file_1_jg827";
dsecASM438219v1_0	AUGUSTUS	CDS	3710846	3711009	1	+	1	transcript_id "file_1_file_1_jg827.t1"; gene_id "file_1_file_1_jg827";
dsecASM438219v1_0	AUGUSTUS	exon	3710846	3711009	.	+	.	transcript_id "file_1_file_1_jg827.t1"; gene_id "file_1_file_1_jg827";
dsecASM438219v1_0	AUGUSTUS	intron	3711010	3711095	.	+	.	transcript_id "file_1_file_1_jg827.t1"; gene_id "file_1_file_1_jg827";
dsecASM438219v1_0	AUGUSTUS	CDS	3711096	3711237	1	+	2	transcript_id "file_1_file_1_jg827.t1"; gene_id "file_1_file_1_jg827";
dsecASM438219v1_0	AUGUSTUS	exon	3711096	3711237	.	+	.	transcript_id "file_1_file_1_jg827.t1"; gene_id "file_1_file_1_jg827";
dsecASM438219v1_0	AUGUSTUS	intron	3711238	3711298	.	+	.	transcript_id "file_1_file_1_jg827.t1"; gene_id "file_1_file_1_jg827";
dsecASM438219v1_0	AUGUSTUS	transcript	3693231	3711350	.	+	.	transcript_id "file_1_file_1_jg827.t1"; gene_id "file_1_file_1_jg827"
dsecASM438219v1_0	AUGUSTUS	gene	3693231	3711350	.	+	.	jg827
dsecASM438219v1_0	AUGUSTUS	CDS	3711299	3711350	1	+	1	transcript_id "file_1_file_1_jg827.t1"; gene_id "file_1_file_1_jg827";
dsecASM438219v1_0	AUGUSTUS	exon	3711299	3711350	.	+	.	transcript_id "file_1_file_1_jg827.t1"; gene_id "file_1_file_1_jg827";
dsecASM438219v1_0	AUGUSTUS	stop_codon	3711348	3711350	.	+	0	transcript_id "file_1_file_1_jg827.t1"; gene_id "file_1_file_1_jg827";
dsecASM438219v1_5	AUGUSTUS	stop_codon	2574652	2574654	.	-	0	transcript_id "file_1_file_1_jg3429.t1"; gene_id "file_1_file_1_jg3429";
dsecASM438219v1_5	AUGUSTUS	CDS	2574652	2574813	1	-	0	transcript_id "file_1_file_1_jg3429.t1"; gene_id "file_1_file_1_jg3429";
dsecASM438219v1_5	AUGUSTUS	exon	2574652	2574813	.	-	.	transcript_id "file_1_file_1_jg3429.t1"; gene_id "file_1_file_1_jg3429";
dsecASM438219v1_5	AUGUSTUS	intron	2574814	2575149	.	-	.	transcript_id "file_1_file_1_jg3429.t1"; gene_id "file_1_file_1_jg3429";
dsecASM438219v1_5	AUGUSTUS	CDS	2575150	2575685	1	-	2	transcript_id "file_1_file_1_jg3429.t1"; gene_id "file_1_file_1_jg3429";
dsecASM438219v1_5	AUGUSTUS	exon	2575150	2575685	.	-	.	transcript_id "file_1_file_1_jg3429.t1"; gene_id "file_1_file_1_jg3429";
dsecASM438219v1_5	AUGUSTUS	intron	2575686	2575749	.	-	.	transcript_id "file_1_file_1_jg3429.t1"; gene_id "file_1_file_1_jg3429";
dsecASM438219v1_5	AUGUSTUS	CDS	2575750	2576020	1	-	0	transcript_id "file_1_file_1_jg3429.t1"; gene_id "file_1_file_1_jg3429";
dsecASM438219v1_5	AUGUSTUS	exon	2575750	2576020	.	-	.	transcript_id "file_1_file_1_jg3429.t1"; gene_id "file_1_file_1_jg3429";
dsecASM438219v1_5	AUGUSTUS	intron	2576021	2576077	.	-	.	transcript_id "file_1_file_1_jg3429.t1"; gene_id "file_1_file_1_jg3429";
dsecASM438219v1_5	AUGUSTUS	CDS	2576078	2576614	1	-	0	transcript_id "file_1_file_1_jg3429.t1"; gene_id "file_1_file_1_jg3429";
dsecASM438219v1_5	AUGUSTUS	exon	2576078	2576614	.	-	.	transcript_id "file_1_file_1_jg3429.t1"; gene_id "file_1_file_1_jg3429";
dsecASM438219v1_5	AUGUSTUS	intron	2576615	2576672	.	-	.	transcript_id "file_1_file_1_jg3429.t1"; gene_id "file_1_file_1_jg3429";
dsecASM438219v1_5	AUGUSTUS	CDS	2576673	2577041	1	-	0	transcript_id "file_1_file_1_jg3429.t1"; gene_id "file_1_file_1_jg3429";
dsecASM438219v1_5	AUGUSTUS	exon	2576673	2577041	.	-	.	transcript_id "file_1_file_1_jg3429.t1"; gene_id "file_1_file_1_jg3429";
dsecASM438219v1_5	AUGUSTUS	intron	2577042	2577095	.	-	.	transcript_id "file_1_file_1_jg3429.t1"; gene_id "file_1_file_1_jg3429";
dsecASM438219v1_5	AUGUSTUS	CDS	2577096	2577545	1	-	0	transcript_id "file_1_file_1_jg3429.t1"; gene_id "file_1_file_1_jg3429";
dsecASM438219v1_5	AUGUSTUS	exon	2577096	2577545	.	-	.	transcript_id "file_1_file_1_jg3429.t1"; gene_id "file_1_file_1_jg3429";
dsecASM438219v1_5	AUGUSTUS	intron	2577546	2577604	.	-	.	transcript_id "file_1_file_1_jg3429.t1"; gene_id "file_1_file_1_jg3429";
dsecASM438219v1_5	AUGUSTUS	transcript	2574652	2577739	.	-	.	transcript_id "file_1_file_1_jg3429.t1"; gene_id "file_1_file_1_jg3429"
dsecASM438219v1_5	AUGUSTUS	gene	2574652	2577739	.	-	.	jg3429
dsecASM438219v1_5	AUGUSTUS	CDS	2577605	2577739	1	-	0	transcript_id "file_1_file_1_jg3429.t1"; gene_id "file_1_file_1_jg3429";
dsecASM438219v1_5	AUGUSTUS	exon	2577605	2577739	.	-	.	transcript_id "file_1_file_1_jg3429.t1"; gene_id "file_1_file_1_jg3429";
dsecASM438219v1_5	AUGUSTUS	start_codon	2577737	2577739	.	-	0	transcript_id "file_1_file_1_jg3429.t1"; gene_id "file_1_file_1_jg3429";
dsecASM438219v1_1	AUGUSTUS	stop_codon	12027462	12027464	.	-	0	transcript_id "file_1_file_1_jg13784.t2"; gene_id "file_1_file_1_jg13784";
dsecASM438219v1_1	AUGUSTUS	CDS	12027462	12027835	1	-	2	transcript_id "file_1_file_1_jg13784.t2"; gene_id "file_1_file_1_jg13784";
dsecASM438219v1_1	AUGUSTUS	exon	12027462	12027835	.	-	.	transcript_id "file_1_file_1_jg13784.t2"; gene_id "file_1_file_1_jg13784";
dsecASM438219v1_1	AUGUSTUS	intron	12027836	12028212	.	-	.	transcript_id "file_1_file_1_jg13784.t2"; gene_id "file_1_file_1_jg13784";
dsecASM438219v1_1	AUGUSTUS	CDS	12028213	12028912	1	-	0	transcript_id "file_1_file_1_jg13784.t2"; gene_id "file_1_file_1_jg13784";
dsecASM438219v1_1	AUGUSTUS	exon	12028213	12028912	.	-	.	transcript_id "file_1_file_1_jg13784.t2"; gene_id "file_1_file_1_jg13784";
dsecASM438219v1_1	AUGUSTUS	intron	12028913	12029009	.	-	.	transcript_id "file_1_file_1_jg13784.t2"; gene_id "file_1_file_1_jg13784";
dsecASM438219v1_1	AUGUSTUS	CDS	12029010	12029187	1	-	1	transcript_id "file_1_file_1_jg13784.t2"; gene_id "file_1_file_1_jg13784";
dsecASM438219v1_1	AUGUSTUS	exon	12029010	12029187	.	-	.	transcript_id "file_1_file_1_jg13784.t2"; gene_id "file_1_file_1_jg13784";
dsecASM438219v1_1	AUGUSTUS	intron	12029188	12029242	.	-	.	transcript_id "file_1_file_1_jg13784.t2"; gene_id "file_1_file_1_jg13784";
dsecASM438219v1_1	AUGUSTUS	CDS	12029243	12029344	1	-	1	transcript_id "file_1_file_1_jg13784.t2"; gene_id "file_1_file_1_jg13784";
dsecASM438219v1_1	AUGUSTUS	exon	12029243	12029344	.	-	.	transcript_id "file_1_file_1_jg13784.t2"; gene_id "file_1_file_1_jg13784";
dsecASM438219v1_1	AUGUSTUS	intron	12029345	12029405	.	-	.	transcript_id "file_1_file_1_jg13784.t2"; gene_id "file_1_file_1_jg13784";
dsecASM438219v1_1	AUGUSTUS	CDS	12029406	12029747	1	-	1	transcript_id "file_1_file_1_jg13784.t2"; gene_id "file_1_file_1_jg13784";
dsecASM438219v1_1	AUGUSTUS	exon	12029406	12029747	.	-	.	transcript_id "file_1_file_1_jg13784.t2"; gene_id "file_1_file_1_jg13784";
dsecASM438219v1_1	AUGUSTUS	intron	12029748	12029807	.	-	.	transcript_id "file_1_file_1_jg13784.t2"; gene_id "file_1_file_1_jg13784";
dsecASM438219v1_1	AUGUSTUS	CDS	12029808	12030326	1	-	1	transcript_id "file_1_file_1_jg13784.t2"; gene_id "file_1_file_1_jg13784";
dsecASM438219v1_1	AUGUSTUS	exon	12029808	12030326	.	-	.	transcript_id "file_1_file_1_jg13784.t2"; gene_id "file_1_file_1_jg13784";
dsecASM438219v1_1	AUGUSTUS	intron	12030327	12030385	.	-	.	transcript_id "file_1_file_1_jg13784.t2"; gene_id "file_1_file_1_jg13784";
dsecASM438219v1_1	AUGUSTUS	CDS	12030386	12030660	1	-	0	transcript_id "file_1_file_1_jg13784.t2"; gene_id "file_1_file_1_jg13784";
dsecASM438219v1_1	AUGUSTUS	exon	12030386	12030660	.	-	.	transcript_id "file_1_file_1_jg13784.t2"; gene_id "file_1_file_1_jg13784";
dsecASM438219v1_1	AUGUSTUS	intron	12030661	12031317	.	-	.	transcript_id "file_1_file_1_jg13784.t2"; gene_id "file_1_file_1_jg13784";
dsecASM438219v1_1	AUGUSTUS	CDS	12031318	12031626	1	-	0	transcript_id "file_1_file_1_jg13784.t2"; gene_id "file_1_file_1_jg13784";
dsecASM438219v1_1	AUGUSTUS	exon	12031318	12031626	.	-	.	transcript_id "file_1_file_1_jg13784.t2"; gene_id "file_1_file_1_jg13784";
dsecASM438219v1_1	AUGUSTUS	intron	12031627	12032954	.	-	.	transcript_id "file_1_file_1_jg13784.t2"; gene_id "file_1_file_1_jg13784";
dsecASM438219v1_1	AUGUSTUS	CDS	12032955	12033336	1	-	1	transcript_id "file_1_file_1_jg13784.t2"; gene_id "file_1_file_1_jg13784";
dsecASM438219v1_1	AUGUSTUS	exon	12032955	12033336	.	-	.	transcript_id "file_1_file_1_jg13784.t2"; gene_id "file_1_file_1_jg13784";
dsecASM438219v1_1	AUGUSTUS	intron	12033337	12033580	.	-	.	transcript_id "file_1_file_1_jg13784.t2"; gene_id "file_1_file_1_jg13784";
dsecASM438219v1_1	AUGUSTUS	CDS	12033581	12033992	1	-	2	transcript_id "file_1_file_1_jg13784.t2"; gene_id "file_1_file_1_jg13784";
dsecASM438219v1_1	AUGUSTUS	exon	12033581	12033992	.	-	.	transcript_id "file_1_file_1_jg13784.t2"; gene_id "file_1_file_1_jg13784";
dsecASM438219v1_1	AUGUSTUS	intron	12033993	12034056	.	-	.	transcript_id "file_1_file_1_jg13784.t2"; gene_id "file_1_file_1_jg13784";
dsecASM438219v1_1	AUGUSTUS	CDS	12034057	12034928	1	-	1	transcript_id "file_1_file_1_jg13784.t2"; gene_id "file_1_file_1_jg13784";
dsecASM438219v1_1	AUGUSTUS	exon	12034057	12034928	.	-	.	transcript_id "file_1_file_1_jg13784.t2"; gene_id "file_1_file_1_jg13784";
dsecASM438219v1_1	AUGUSTUS	intron	12034929	12034987	.	-	.	transcript_id "file_1_file_1_jg13784.t2"; gene_id "file_1_file_1_jg13784";
dsecASM438219v1_1	AUGUSTUS	CDS	12034988	12035033	1	-	2	transcript_id "file_1_file_1_jg13784.t2"; gene_id "file_1_file_1_jg13784";
dsecASM438219v1_1	AUGUSTUS	exon	12034988	12035033	.	-	.	transcript_id "file_1_file_1_jg13784.t2"; gene_id "file_1_file_1_jg13784";
dsecASM438219v1_1	AUGUSTUS	intron	12035034	12036779	.	-	.	transcript_id "file_1_file_1_jg13784.t2"; gene_id "file_1_file_1_jg13784";
dsecASM438219v1_1	AUGUSTUS	CDS	12036780	12036948	1	-	0	transcript_id "file_1_file_1_jg13784.t2"; gene_id "file_1_file_1_jg13784";
dsecASM438219v1_1	AUGUSTUS	exon	12036780	12036948	.	-	.	transcript_id "file_1_file_1_jg13784.t2"; gene_id "file_1_file_1_jg13784";
dsecASM438219v1_1	AUGUSTUS	intron	12036949	12037933	.	-	.	transcript_id "file_1_file_1_jg13784.t2"; gene_id "file_1_file_1_jg13784";
dsecASM438219v1_1	AUGUSTUS	CDS	12037934	12038066	1	-	1	transcript_id "file_1_file_1_jg13784.t2"; gene_id "file_1_file_1_jg13784";
dsecASM438219v1_1	AUGUSTUS	exon	12037934	12038066	.	-	.	transcript_id "file_1_file_1_jg13784.t2"; gene_id "file_1_file_1_jg13784";
dsecASM438219v1_1	AUGUSTUS	intron	12038067	12038129	.	-	.	transcript_id "file_1_file_1_jg13784.t2"; gene_id "file_1_file_1_jg13784";
dsecASM438219v1_1	AUGUSTUS	CDS	12038130	12039453	1	-	2	transcript_id "file_1_file_1_jg13784.t2"; gene_id "file_1_file_1_jg13784";
dsecASM438219v1_1	AUGUSTUS	exon	12038130	12039453	.	-	.	transcript_id "file_1_file_1_jg13784.t2"; gene_id "file_1_file_1_jg13784";
dsecASM438219v1_1	AUGUSTUS	intron	12039454	12039887	.	-	.	transcript_id "file_1_file_1_jg13784.t2"; gene_id "file_1_file_1_jg13784";
dsecASM438219v1_1	AUGUSTUS	CDS	12039888	12039975	1	-	0	transcript_id "file_1_file_1_jg13784.t2"; gene_id "file_1_file_1_jg13784";
dsecASM438219v1_1	AUGUSTUS	exon	12039888	12039975	.	-	.	transcript_id "file_1_file_1_jg13784.t2"; gene_id "file_1_file_1_jg13784";
dsecASM438219v1_1	AUGUSTUS	intron	12039976	12040339	.	-	.	transcript_id "file_1_file_1_jg13784.t2"; gene_id "file_1_file_1_jg13784";
dsecASM438219v1_1	AUGUSTUS	CDS	12040340	12040512	1	-	2	transcript_id "file_1_file_1_jg13784.t2"; gene_id "file_1_file_1_jg13784";
dsecASM438219v1_1	AUGUSTUS	exon	12040340	12040512	.	-	.	transcript_id "file_1_file_1_jg13784.t2"; gene_id "file_1_file_1_jg13784";
dsecASM438219v1_1	AUGUSTUS	intron	12040513	12040575	.	-	.	transcript_id "file_1_file_1_jg13784.t2"; gene_id "file_1_file_1_jg13784";
dsecASM438219v1_1	AUGUSTUS	CDS	12040576	12041283	1	-	2	transcript_id "file_1_file_1_jg13784.t2"; gene_id "file_1_file_1_jg13784";
dsecASM438219v1_1	AUGUSTUS	exon	12040576	12041283	.	-	.	transcript_id "file_1_file_1_jg13784.t2"; gene_id "file_1_file_1_jg13784";
dsecASM438219v1_1	AUGUSTUS	intron	12041284	12041408	.	-	.	transcript_id "file_1_file_1_jg13784.t2"; gene_id "file_1_file_1_jg13784";
dsecASM438219v1_1	AUGUSTUS	CDS	12041409	12042152	1	-	2	transcript_id "file_1_file_1_jg13784.t2"; gene_id "file_1_file_1_jg13784";
dsecASM438219v1_1	AUGUSTUS	exon	12041409	12042152	.	-	.	transcript_id "file_1_file_1_jg13784.t2"; gene_id "file_1_file_1_jg13784";
dsecASM438219v1_1	AUGUSTUS	intron	12042153	12042212	.	-	.	transcript_id "file_1_file_1_jg13784.t2"; gene_id "file_1_file_1_jg13784";
dsecASM438219v1_1	AUGUSTUS	CDS	12042213	12042923	1	-	2	transcript_id "file_1_file_1_jg13784.t2"; gene_id "file_1_file_1_jg13784";
dsecASM438219v1_1	AUGUSTUS	exon	12042213	12042923	.	-	.	transcript_id "file_1_file_1_jg13784.t2"; gene_id "file_1_file_1_jg13784";
dsecASM438219v1_1	AUGUSTUS	intron	12042924	12043132	.	-	.	transcript_id "file_1_file_1_jg13784.t2"; gene_id "file_1_file_1_jg13784";
dsecASM438219v1_1	AUGUSTUS	CDS	12043133	12044752	1	-	2	transcript_id "file_1_file_1_jg13784.t2"; gene_id "file_1_file_1_jg13784";
dsecASM438219v1_1	AUGUSTUS	exon	12043133	12044752	.	-	.	transcript_id "file_1_file_1_jg13784.t2"; gene_id "file_1_file_1_jg13784";
dsecASM438219v1_1	AUGUSTUS	intron	12044753	12044907	.	-	.	transcript_id "file_1_file_1_jg13784.t2"; gene_id "file_1_file_1_jg13784";
dsecASM438219v1_1	AUGUSTUS	CDS	12044908	12045666	1	-	2	transcript_id "file_1_file_1_jg13784.t2"; gene_id "file_1_file_1_jg13784";
dsecASM438219v1_1	AUGUSTUS	exon	12044908	12045666	.	-	.	transcript_id "file_1_file_1_jg13784.t2"; gene_id "file_1_file_1_jg13784";
dsecASM438219v1_1	AUGUSTUS	intron	12045667	12045839	.	-	.	transcript_id "file_1_file_1_jg13784.t2"; gene_id "file_1_file_1_jg13784";
dsecASM438219v1_1	AUGUSTUS	CDS	12045840	12046622	1	-	2	transcript_id "file_1_file_1_jg13784.t2"; gene_id "file_1_file_1_jg13784";
dsecASM438219v1_1	AUGUSTUS	exon	12045840	12046622	.	-	.	transcript_id "file_1_file_1_jg13784.t2"; gene_id "file_1_file_1_jg13784";
dsecASM438219v1_1	AUGUSTUS	intron	12046623	12046684	.	-	.	transcript_id "file_1_file_1_jg13784.t2"; gene_id "file_1_file_1_jg13784";
dsecASM438219v1_1	AUGUSTUS	transcript	12027462	12048368	.	-	.	transcript_id "file_1_file_1_jg13784.t2"; gene_id "file_1_file_1_jg13784"
dsecASM438219v1_1	AUGUSTUS	gene	12027462	12048368	.	-	.	jg13784
dsecASM438219v1_1	AUGUSTUS	CDS	12046685	12048368	1	-	0	transcript_id "file_1_file_1_jg13784.t2"; gene_id "file_1_file_1_jg13784";
dsecASM438219v1_1	AUGUSTUS	exon	12046685	12048368	.	-	.	transcript_id "file_1_file_1_jg13784.t2"; gene_id "file_1_file_1_jg13784";
dsecASM438219v1_1	AUGUSTUS	start_codon	12048366	12048368	.	-	0	transcript_id "file_1_file_1_jg13784.t2"; gene_id "file_1_file_1_jg13784";
dsecASM438219v1_2	AUGUSTUS	stop_codon	8811798	8811800	.	-	0	transcript_id "file_1_file_1_jg6857.t1"; gene_id "file_1_file_1_jg6857";
dsecASM438219v1_2	AUGUSTUS	CDS	8811798	8812025	1	-	0	transcript_id "file_1_file_1_jg6857.t1"; gene_id "file_1_file_1_jg6857";
dsecASM438219v1_2	AUGUSTUS	exon	8811798	8812025	.	-	.	transcript_id "file_1_file_1_jg6857.t1"; gene_id "file_1_file_1_jg6857";
dsecASM438219v1_2	AUGUSTUS	intron	8812026	8812086	.	-	.	transcript_id "file_1_file_1_jg6857.t1"; gene_id "file_1_file_1_jg6857";
dsecASM438219v1_2	AUGUSTUS	CDS	8812087	8812581	1	-	0	transcript_id "file_1_file_1_jg6857.t1"; gene_id "file_1_file_1_jg6857";
dsecASM438219v1_2	AUGUSTUS	exon	8812087	8812581	.	-	.	transcript_id "file_1_file_1_jg6857.t1"; gene_id "file_1_file_1_jg6857";
dsecASM438219v1_2	AUGUSTUS	intron	8812582	8812633	.	-	.	transcript_id "file_1_file_1_jg6857.t1"; gene_id "file_1_file_1_jg6857";
dsecASM438219v1_2	AUGUSTUS	transcript	8811798	8812810	.	-	.	transcript_id "file_1_file_1_jg6857.t1"; gene_id "file_1_file_1_jg6857"
dsecASM438219v1_2	AUGUSTUS	gene	8811798	8812810	.	-	.	jg6857
dsecASM438219v1_2	AUGUSTUS	CDS	8812634	8812810	1	-	0	transcript_id "file_1_file_1_jg6857.t1"; gene_id "file_1_file_1_jg6857";
dsecASM438219v1_2	AUGUSTUS	exon	8812634	8812810	.	-	.	transcript_id "file_1_file_1_jg6857.t1"; gene_id "file_1_file_1_jg6857";
dsecASM438219v1_2	AUGUSTUS	start_codon	8812808	8812810	.	-	0	transcript_id "file_1_file_1_jg6857.t1"; gene_id "file_1_file_1_jg6857";
dsecASM438219v1_0	AUGUSTUS	stop_codon	20721006	20721008	.	-	0	transcript_id "file_1_file_1_jg2814.t1"; gene_id "file_1_file_1_jg2814";
dsecASM438219v1_0	AUGUSTUS	CDS	20721006	20721458	1	-	0	transcript_id "file_1_file_1_jg2814.t1"; gene_id "file_1_file_1_jg2814";
dsecASM438219v1_0	AUGUSTUS	exon	20721006	20721458	.	-	.	transcript_id "file_1_file_1_jg2814.t1"; gene_id "file_1_file_1_jg2814";
dsecASM438219v1_0	AUGUSTUS	transcript	20721006	20721458	.	-	.	transcript_id "file_1_file_1_jg2814.t1"; gene_id "file_1_file_1_jg2814"
dsecASM438219v1_0	AUGUSTUS	gene	20721006	20721458	.	-	.	jg2814
dsecASM438219v1_0	AUGUSTUS	start_codon	20721456	20721458	.	-	0	transcript_id "file_1_file_1_jg2814.t1"; gene_id "file_1_file_1_jg2814";
dsecASM438219v1_3	AUGUSTUS	start_codon	19114055	19114057	.	+	0	transcript_id "file_1_file_1_jg10752.t1"; gene_id "file_1_file_1_jg10752";
dsecASM438219v1_3	AUGUSTUS	CDS	19114055	19114186	1	+	0	transcript_id "file_1_file_1_jg10752.t1"; gene_id "file_1_file_1_jg10752";
dsecASM438219v1_3	AUGUSTUS	exon	19114055	19114186	.	+	.	transcript_id "file_1_file_1_jg10752.t1"; gene_id "file_1_file_1_jg10752";
dsecASM438219v1_3	AUGUSTUS	intron	19114187	19114335	.	+	.	transcript_id "file_1_file_1_jg10752.t1"; gene_id "file_1_file_1_jg10752";
dsecASM438219v1_3	AUGUSTUS	CDS	19114336	19114494	0.96	+	0	transcript_id "file_1_file_1_jg10752.t1"; gene_id "file_1_file_1_jg10752";
dsecASM438219v1_3	AUGUSTUS	exon	19114336	19114494	.	+	.	transcript_id "file_1_file_1_jg10752.t1"; gene_id "file_1_file_1_jg10752";
dsecASM438219v1_3	AUGUSTUS	intron	19114495	19114556	.	+	.	transcript_id "file_1_file_1_jg10752.t1"; gene_id "file_1_file_1_jg10752";
dsecASM438219v1_3	AUGUSTUS	CDS	19114557	19114664	0.92	+	0	transcript_id "file_1_file_1_jg10752.t1"; gene_id "file_1_file_1_jg10752";
dsecASM438219v1_3	AUGUSTUS	exon	19114557	19114664	.	+	.	transcript_id "file_1_file_1_jg10752.t1"; gene_id "file_1_file_1_jg10752";
dsecASM438219v1_3	AUGUSTUS	intron	19114665	19114726	.	+	.	transcript_id "file_1_file_1_jg10752.t1"; gene_id "file_1_file_1_jg10752";
dsecASM438219v1_3	AUGUSTUS	transcript	19114055	19115029	.	+	.	transcript_id "file_1_file_1_jg10752.t1"; gene_id "file_1_file_1_jg10752"
dsecASM438219v1_3	AUGUSTUS	gene	19114055	19115029	.	+	.	jg10752
dsecASM438219v1_3	AUGUSTUS	CDS	19114727	19115029	1	+	0	transcript_id "file_1_file_1_jg10752.t1"; gene_id "file_1_file_1_jg10752";
dsecASM438219v1_3	AUGUSTUS	exon	19114727	19115029	.	+	.	transcript_id "file_1_file_1_jg10752.t1"; gene_id "file_1_file_1_jg10752";
dsecASM438219v1_3	AUGUSTUS	stop_codon	19115027	19115029	.	+	0	transcript_id "file_1_file_1_jg10752.t1"; gene_id "file_1_file_1_jg10752";
dsecASM438219v1_3	AUGUSTUS	stop_codon	23452015	23452017	.	-	0	transcript_id "file_1_file_1_jg11407.t1"; gene_id "file_1_file_1_jg11407";
dsecASM438219v1_3	AUGUSTUS	CDS	23452015	23452295	1	-	2	transcript_id "file_1_file_1_jg11407.t1"; gene_id "file_1_file_1_jg11407";
dsecASM438219v1_3	AUGUSTUS	exon	23452015	23452295	.	-	.	transcript_id "file_1_file_1_jg11407.t1"; gene_id "file_1_file_1_jg11407";
dsecASM438219v1_3	AUGUSTUS	intron	23452296	23454243	.	-	.	transcript_id "file_1_file_1_jg11407.t1"; gene_id "file_1_file_1_jg11407";
dsecASM438219v1_3	AUGUSTUS	transcript	23452015	23454283	.	-	.	transcript_id "file_1_file_1_jg11407.t1"; gene_id "file_1_file_1_jg11407"
dsecASM438219v1_3	AUGUSTUS	gene	23452015	23454283	.	-	.	jg11407
dsecASM438219v1_3	AUGUSTUS	CDS	23454244	23454283	1	-	0	transcript_id "file_1_file_1_jg11407.t1"; gene_id "file_1_file_1_jg11407";
dsecASM438219v1_3	AUGUSTUS	exon	23454244	23454283	.	-	.	transcript_id "file_1_file_1_jg11407.t1"; gene_id "file_1_file_1_jg11407";
dsecASM438219v1_3	AUGUSTUS	start_codon	23454281	23454283	.	-	0	transcript_id "file_1_file_1_jg11407.t1"; gene_id "file_1_file_1_jg11407";
dsecASM438219v1_3	AUGUSTUS	stop_codon	22902802	22902804	.	-	0	transcript_id "file_1_file_1_jg11311.t1"; gene_id "file_1_file_1_jg11311";
dsecASM438219v1_3	AUGUSTUS	CDS	22902802	22902990	1	-	0	transcript_id "file_1_file_1_jg11311.t1"; gene_id "file_1_file_1_jg11311";
dsecASM438219v1_3	AUGUSTUS	exon	22902802	22902990	.	-	.	transcript_id "file_1_file_1_jg11311.t1"; gene_id "file_1_file_1_jg11311";
dsecASM438219v1_3	AUGUSTUS	intron	22902991	22903049	.	-	.	transcript_id "file_1_file_1_jg11311.t1"; gene_id "file_1_file_1_jg11311";
dsecASM438219v1_3	AUGUSTUS	transcript	22902802	22903466	.	-	.	transcript_id "file_1_file_1_jg11311.t1"; gene_id "file_1_file_1_jg11311"
dsecASM438219v1_3	AUGUSTUS	gene	22902802	22903466	.	-	.	jg11311
dsecASM438219v1_3	AUGUSTUS	CDS	22903050	22903466	1	-	0	transcript_id "file_1_file_1_jg11311.t1"; gene_id "file_1_file_1_jg11311";
dsecASM438219v1_3	AUGUSTUS	exon	22903050	22903466	.	-	.	transcript_id "file_1_file_1_jg11311.t1"; gene_id "file_1_file_1_jg11311";
dsecASM438219v1_3	AUGUSTUS	start_codon	22903464	22903466	.	-	0	transcript_id "file_1_file_1_jg11311.t1"; gene_id "file_1_file_1_jg11311";
dsecASM438219v1_5	AUGUSTUS	stop_codon	16542082	16542084	.	-	0	transcript_id "file_1_file_1_jg4927.t1"; gene_id "file_1_file_1_jg4927";
dsecASM438219v1_5	AUGUSTUS	CDS	16542082	16542412	1	-	1	transcript_id "file_1_file_1_jg4927.t1"; gene_id "file_1_file_1_jg4927";
dsecASM438219v1_5	AUGUSTUS	exon	16542082	16542412	.	-	.	transcript_id "file_1_file_1_jg4927.t1"; gene_id "file_1_file_1_jg4927";
dsecASM438219v1_5	AUGUSTUS	intron	16542413	16542709	.	-	.	transcript_id "file_1_file_1_jg4927.t1"; gene_id "file_1_file_1_jg4927";
dsecASM438219v1_5	AUGUSTUS	transcript	16542082	16543404	.	-	.	transcript_id "file_1_file_1_jg4927.t1"; gene_id "file_1_file_1_jg4927"
dsecASM438219v1_5	AUGUSTUS	gene	16542082	16543404	.	-	.	jg4927
dsecASM438219v1_5	AUGUSTUS	CDS	16542710	16543404	1	-	0	transcript_id "file_1_file_1_jg4927.t1"; gene_id "file_1_file_1_jg4927";
dsecASM438219v1_5	AUGUSTUS	exon	16542710	16543404	.	-	.	transcript_id "file_1_file_1_jg4927.t1"; gene_id "file_1_file_1_jg4927";
dsecASM438219v1_5	AUGUSTUS	start_codon	16543402	16543404	.	-	0	transcript_id "file_1_file_1_jg4927.t1"; gene_id "file_1_file_1_jg4927";
dsecASM438219v1_5	AUGUSTUS	start_codon	2083262	2083264	.	+	0	transcript_id "file_1_file_1_jg3361.t1"; gene_id "file_1_file_1_jg3361";
dsecASM438219v1_5	AUGUSTUS	CDS	2083262	2083427	1	+	0	transcript_id "file_1_file_1_jg3361.t1"; gene_id "file_1_file_1_jg3361";
dsecASM438219v1_5	AUGUSTUS	exon	2083262	2083427	.	+	.	transcript_id "file_1_file_1_jg3361.t1"; gene_id "file_1_file_1_jg3361";
dsecASM438219v1_5	AUGUSTUS	intron	2083428	2083481	.	+	.	transcript_id "file_1_file_1_jg3361.t1"; gene_id "file_1_file_1_jg3361";
dsecASM438219v1_5	AUGUSTUS	CDS	2083482	2083935	1	+	2	transcript_id "file_1_file_1_jg3361.t1"; gene_id "file_1_file_1_jg3361";
dsecASM438219v1_5	AUGUSTUS	exon	2083482	2083935	.	+	.	transcript_id "file_1_file_1_jg3361.t1"; gene_id "file_1_file_1_jg3361";
dsecASM438219v1_5	AUGUSTUS	intron	2083936	2083990	.	+	.	transcript_id "file_1_file_1_jg3361.t1"; gene_id "file_1_file_1_jg3361";
dsecASM438219v1_5	AUGUSTUS	CDS	2083991	2084523	1	+	1	transcript_id "file_1_file_1_jg3361.t1"; gene_id "file_1_file_1_jg3361";
dsecASM438219v1_5	AUGUSTUS	exon	2083991	2084523	.	+	.	transcript_id "file_1_file_1_jg3361.t1"; gene_id "file_1_file_1_jg3361";
dsecASM438219v1_5	AUGUSTUS	intron	2084524	2084576	.	+	.	transcript_id "file_1_file_1_jg3361.t1"; gene_id "file_1_file_1_jg3361";
dsecASM438219v1_5	AUGUSTUS	transcript	2083262	2084914	.	+	.	transcript_id "file_1_file_1_jg3361.t1"; gene_id "file_1_file_1_jg3361"
dsecASM438219v1_5	AUGUSTUS	gene	2083262	2084914	.	+	.	jg3361
dsecASM438219v1_5	AUGUSTUS	CDS	2084577	2084914	1	+	2	transcript_id "file_1_file_1_jg3361.t1"; gene_id "file_1_file_1_jg3361";
dsecASM438219v1_5	AUGUSTUS	exon	2084577	2084914	.	+	.	transcript_id "file_1_file_1_jg3361.t1"; gene_id "file_1_file_1_jg3361";
dsecASM438219v1_5	AUGUSTUS	stop_codon	2084912	2084914	.	+	0	transcript_id "file_1_file_1_jg3361.t1"; gene_id "file_1_file_1_jg3361";
dsecASM438219v1_3	AUGUSTUS	stop_codon	25737981	25737983	.	-	0	transcript_id "file_1_file_1_jg11741.t1"; gene_id "file_1_file_1_jg11741";
dsecASM438219v1_3	AUGUSTUS	CDS	25737981	25738544	0.85	-	0	transcript_id "file_1_file_1_jg11741.t1"; gene_id "file_1_file_1_jg11741";
dsecASM438219v1_3	AUGUSTUS	exon	25737981	25738544	.	-	.	transcript_id "file_1_file_1_jg11741.t1"; gene_id "file_1_file_1_jg11741";
dsecASM438219v1_3	AUGUSTUS	intron	25738545	25738630	.	-	.	transcript_id "file_1_file_1_jg11741.t1"; gene_id "file_1_file_1_jg11741";
dsecASM438219v1_3	AUGUSTUS	CDS	25738631	25738693	0.57	-	0	transcript_id "file_1_file_1_jg11741.t1"; gene_id "file_1_file_1_jg11741";
dsecASM438219v1_3	AUGUSTUS	exon	25738631	25738693	.	-	.	transcript_id "file_1_file_1_jg11741.t1"; gene_id "file_1_file_1_jg11741";
dsecASM438219v1_3	AUGUSTUS	intron	25738694	25738745	.	-	.	transcript_id "file_1_file_1_jg11741.t1"; gene_id "file_1_file_1_jg11741";
dsecASM438219v1_3	AUGUSTUS	transcript	25737981	25738988	.	-	.	transcript_id "file_1_file_1_jg11741.t1"; gene_id "file_1_file_1_jg11741"
dsecASM438219v1_3	AUGUSTUS	gene	25737981	25738988	.	-	.	jg11741
dsecASM438219v1_3	AUGUSTUS	CDS	25738746	25738988	1	-	0	transcript_id "file_1_file_1_jg11741.t1"; gene_id "file_1_file_1_jg11741";
dsecASM438219v1_3	AUGUSTUS	exon	25738746	25738988	.	-	.	transcript_id "file_1_file_1_jg11741.t1"; gene_id "file_1_file_1_jg11741";
dsecASM438219v1_3	AUGUSTUS	start_codon	25738986	25738988	.	-	0	transcript_id "file_1_file_1_jg11741.t1"; gene_id "file_1_file_1_jg11741";
dsecASM438219v1_2	AUGUSTUS	start_codon	18403136	18403138	.	+	0	transcript_id "file_1_file_1_jg7997.t1"; gene_id "file_1_file_1_jg7997";
dsecASM438219v1_2	AUGUSTUS	CDS	18403136	18403391	1	+	0	transcript_id "file_1_file_1_jg7997.t1"; gene_id "file_1_file_1_jg7997";
dsecASM438219v1_2	AUGUSTUS	exon	18403136	18403391	.	+	.	transcript_id "file_1_file_1_jg7997.t1"; gene_id "file_1_file_1_jg7997";
dsecASM438219v1_2	AUGUSTUS	intron	18403392	18403465	.	+	.	transcript_id "file_1_file_1_jg7997.t1"; gene_id "file_1_file_1_jg7997";
dsecASM438219v1_2	AUGUSTUS	CDS	18403466	18403620	1	+	2	transcript_id "file_1_file_1_jg7997.t1"; gene_id "file_1_file_1_jg7997";
dsecASM438219v1_2	AUGUSTUS	exon	18403466	18403620	.	+	.	transcript_id "file_1_file_1_jg7997.t1"; gene_id "file_1_file_1_jg7997";
dsecASM438219v1_2	AUGUSTUS	intron	18403621	18403672	.	+	.	transcript_id "file_1_file_1_jg7997.t1"; gene_id "file_1_file_1_jg7997";
dsecASM438219v1_2	AUGUSTUS	transcript	18403136	18403795	.	+	.	transcript_id "file_1_file_1_jg7997.t1"; gene_id "file_1_file_1_jg7997"
dsecASM438219v1_2	AUGUSTUS	gene	18403136	18403795	.	+	.	jg7997
dsecASM438219v1_2	AUGUSTUS	CDS	18403673	18403795	1	+	0	transcript_id "file_1_file_1_jg7997.t1"; gene_id "file_1_file_1_jg7997";
dsecASM438219v1_2	AUGUSTUS	exon	18403673	18403795	.	+	.	transcript_id "file_1_file_1_jg7997.t1"; gene_id "file_1_file_1_jg7997";
dsecASM438219v1_2	AUGUSTUS	stop_codon	18403793	18403795	.	+	0	transcript_id "file_1_file_1_jg7997.t1"; gene_id "file_1_file_1_jg7997";
dsecASM438219v1_0	AUGUSTUS	stop_codon	2967375	2967377	.	-	0	transcript_id "file_1_file_1_jg728.t1"; gene_id "file_1_file_1_jg728";
dsecASM438219v1_0	AUGUSTUS	CDS	2967375	2967957	1	-	1	transcript_id "file_1_file_1_jg728.t1"; gene_id "file_1_file_1_jg728";
dsecASM438219v1_0	AUGUSTUS	exon	2967375	2967957	.	-	.	transcript_id "file_1_file_1_jg728.t1"; gene_id "file_1_file_1_jg728";
dsecASM438219v1_0	AUGUSTUS	intron	2967958	2968011	.	-	.	transcript_id "file_1_file_1_jg728.t1"; gene_id "file_1_file_1_jg728";
dsecASM438219v1_0	AUGUSTUS	transcript	2967375	2968538	.	-	.	transcript_id "file_1_file_1_jg728.t1"; gene_id "file_1_file_1_jg728"
dsecASM438219v1_0	AUGUSTUS	gene	2967375	2968538	.	-	.	jg728
dsecASM438219v1_0	AUGUSTUS	CDS	2968012	2968538	1	-	0	transcript_id "file_1_file_1_jg728.t1"; gene_id "file_1_file_1_jg728";
dsecASM438219v1_0	AUGUSTUS	exon	2968012	2968538	.	-	.	transcript_id "file_1_file_1_jg728.t1"; gene_id "file_1_file_1_jg728";
dsecASM438219v1_0	AUGUSTUS	start_codon	2968536	2968538	.	-	0	transcript_id "file_1_file_1_jg728.t1"; gene_id "file_1_file_1_jg728";
dsecASM438219v1_5	AUGUSTUS	stop_codon	21521889	21521891	.	-	0	transcript_id "file_1_file_1_jg5576.t1"; gene_id "file_1_file_1_jg5576";
dsecASM438219v1_5	AUGUSTUS	CDS	21521889	21522377	0.99	-	0	transcript_id "file_1_file_1_jg5576.t1"; gene_id "file_1_file_1_jg5576";
dsecASM438219v1_5	AUGUSTUS	exon	21521889	21522377	.	-	.	transcript_id "file_1_file_1_jg5576.t1"; gene_id "file_1_file_1_jg5576";
dsecASM438219v1_5	AUGUSTUS	transcript	21521889	21522377	.	-	.	transcript_id "file_1_file_1_jg5576.t1"; gene_id "file_1_file_1_jg5576"
dsecASM438219v1_5	AUGUSTUS	gene	21521889	21522377	.	-	.	jg5576
dsecASM438219v1_5	AUGUSTUS	start_codon	21522375	21522377	.	-	0	transcript_id "file_1_file_1_jg5576.t1"; gene_id "file_1_file_1_jg5576";
dsecASM438219v1_0	AUGUSTUS	start_codon	12887820	12887822	.	+	0	transcript_id "file_1_file_1_jg2026.t1"; gene_id "file_1_file_1_jg2026";
dsecASM438219v1_0	AUGUSTUS	CDS	12887820	12887965	1	+	0	transcript_id "file_1_file_1_jg2026.t1"; gene_id "file_1_file_1_jg2026";
dsecASM438219v1_0	AUGUSTUS	exon	12887820	12887965	.	+	.	transcript_id "file_1_file_1_jg2026.t1"; gene_id "file_1_file_1_jg2026";
dsecASM438219v1_0	AUGUSTUS	intron	12887966	12888024	.	+	.	transcript_id "file_1_file_1_jg2026.t1"; gene_id "file_1_file_1_jg2026";
dsecASM438219v1_0	AUGUSTUS	CDS	12888025	12888166	1	+	1	transcript_id "file_1_file_1_jg2026.t1"; gene_id "file_1_file_1_jg2026";
dsecASM438219v1_0	AUGUSTUS	exon	12888025	12888166	.	+	.	transcript_id "file_1_file_1_jg2026.t1"; gene_id "file_1_file_1_jg2026";
dsecASM438219v1_0	AUGUSTUS	intron	12888167	12888228	.	+	.	transcript_id "file_1_file_1_jg2026.t1"; gene_id "file_1_file_1_jg2026";
dsecASM438219v1_0	AUGUSTUS	CDS	12888229	12888442	1	+	0	transcript_id "file_1_file_1_jg2026.t1"; gene_id "file_1_file_1_jg2026";
dsecASM438219v1_0	AUGUSTUS	exon	12888229	12888442	.	+	.	transcript_id "file_1_file_1_jg2026.t1"; gene_id "file_1_file_1_jg2026";
dsecASM438219v1_0	AUGUSTUS	intron	12888443	12888510	.	+	.	transcript_id "file_1_file_1_jg2026.t1"; gene_id "file_1_file_1_jg2026";
dsecASM438219v1_0	AUGUSTUS	transcript	12887820	12888749	.	+	.	transcript_id "file_1_file_1_jg2026.t1"; gene_id "file_1_file_1_jg2026"
dsecASM438219v1_0	AUGUSTUS	gene	12887820	12888749	.	+	.	jg2026
dsecASM438219v1_0	AUGUSTUS	CDS	12888511	12888749	0.97	+	2	transcript_id "file_1_file_1_jg2026.t1"; gene_id "file_1_file_1_jg2026";
dsecASM438219v1_0	AUGUSTUS	exon	12888511	12888749	.	+	.	transcript_id "file_1_file_1_jg2026.t1"; gene_id "file_1_file_1_jg2026";
dsecASM438219v1_0	AUGUSTUS	stop_codon	12888747	12888749	.	+	0	transcript_id "file_1_file_1_jg2026.t1"; gene_id "file_1_file_1_jg2026";
dsecASM438219v1_2	AUGUSTUS	start_codon	1882708	1882710	.	+	0	transcript_id "file_1_file_1_jg5982.t1"; gene_id "file_1_file_1_jg5982";
dsecASM438219v1_2	AUGUSTUS	CDS	1882708	1882868	1	+	0	transcript_id "file_1_file_1_jg5982.t1"; gene_id "file_1_file_1_jg5982";
dsecASM438219v1_2	AUGUSTUS	exon	1882708	1882868	.	+	.	transcript_id "file_1_file_1_jg5982.t1"; gene_id "file_1_file_1_jg5982";
dsecASM438219v1_2	AUGUSTUS	intron	1882869	1884108	.	+	.	transcript_id "file_1_file_1_jg5982.t1"; gene_id "file_1_file_1_jg5982";
dsecASM438219v1_2	AUGUSTUS	transcript	1882708	1884460	.	+	.	transcript_id "file_1_file_1_jg5982.t1"; gene_id "file_1_file_1_jg5982"
dsecASM438219v1_2	AUGUSTUS	gene	1882708	1884460	.	+	.	jg5982
dsecASM438219v1_2	AUGUSTUS	CDS	1884109	1884460	1	+	1	transcript_id "file_1_file_1_jg5982.t1"; gene_id "file_1_file_1_jg5982";
dsecASM438219v1_2	AUGUSTUS	exon	1884109	1884460	.	+	.	transcript_id "file_1_file_1_jg5982.t1"; gene_id "file_1_file_1_jg5982";
dsecASM438219v1_2	AUGUSTUS	stop_codon	1884458	1884460	.	+	0	transcript_id "file_1_file_1_jg5982.t1"; gene_id "file_1_file_1_jg5982";
dsecASM438219v1_1	AUGUSTUS	stop_codon	17080470	17080472	.	-	0	transcript_id "file_1_file_1_jg14497.t1"; gene_id "file_1_file_1_jg14497";
dsecASM438219v1_1	AUGUSTUS	CDS	17080470	17080658	0.57	-	0	transcript_id "file_1_file_1_jg14497.t1"; gene_id "file_1_file_1_jg14497";
dsecASM438219v1_1	AUGUSTUS	exon	17080470	17080658	.	-	.	transcript_id "file_1_file_1_jg14497.t1"; gene_id "file_1_file_1_jg14497";
dsecASM438219v1_1	AUGUSTUS	intron	17080659	17084923	.	-	.	transcript_id "file_1_file_1_jg14497.t1"; gene_id "file_1_file_1_jg14497";
dsecASM438219v1_1	AUGUSTUS	transcript	17080470	17085178	.	-	.	transcript_id "file_1_file_1_jg14497.t1"; gene_id "file_1_file_1_jg14497"
dsecASM438219v1_1	AUGUSTUS	gene	17080470	17085178	.	-	.	jg14497
dsecASM438219v1_1	AUGUSTUS	CDS	17084924	17085178	0.4	-	0	transcript_id "file_1_file_1_jg14497.t1"; gene_id "file_1_file_1_jg14497";
dsecASM438219v1_1	AUGUSTUS	exon	17084924	17085178	.	-	.	transcript_id "file_1_file_1_jg14497.t1"; gene_id "file_1_file_1_jg14497";
dsecASM438219v1_1	AUGUSTUS	start_codon	17085176	17085178	.	-	0	transcript_id "file_1_file_1_jg14497.t1"; gene_id "file_1_file_1_jg14497";
dsecASM438219v1_3	AUGUSTUS	stop_codon	16324474	16324476	.	-	0	transcript_id "file_1_file_1_jg10356.t1"; gene_id "file_1_file_1_jg10356";
dsecASM438219v1_3	AUGUSTUS	CDS	16324474	16325159	1	-	2	transcript_id "file_1_file_1_jg10356.t1"; gene_id "file_1_file_1_jg10356";
dsecASM438219v1_3	AUGUSTUS	exon	16324474	16325159	.	-	.	transcript_id "file_1_file_1_jg10356.t1"; gene_id "file_1_file_1_jg10356";
dsecASM438219v1_3	AUGUSTUS	intron	16325160	16325258	.	-	.	transcript_id "file_1_file_1_jg10356.t1"; gene_id "file_1_file_1_jg10356";
dsecASM438219v1_3	AUGUSTUS	transcript	16324474	16325763	.	-	.	transcript_id "file_1_file_1_jg10356.t1"; gene_id "file_1_file_1_jg10356"
dsecASM438219v1_3	AUGUSTUS	gene	16324474	16325763	.	-	.	jg10356
dsecASM438219v1_3	AUGUSTUS	CDS	16325259	16325763	0.99	-	0	transcript_id "file_1_file_1_jg10356.t1"; gene_id "file_1_file_1_jg10356";
dsecASM438219v1_3	AUGUSTUS	exon	16325259	16325763	.	-	.	transcript_id "file_1_file_1_jg10356.t1"; gene_id "file_1_file_1_jg10356";
dsecASM438219v1_3	AUGUSTUS	start_codon	16325761	16325763	.	-	0	transcript_id "file_1_file_1_jg10356.t1"; gene_id "file_1_file_1_jg10356";
dsecASM438219v1_3	AUGUSTUS	start_codon	13862600	13862602	.	+	0	transcript_id "file_1_file_1_jg10020.t1"; gene_id "file_1_file_1_jg10020";
dsecASM438219v1_3	AUGUSTUS	CDS	13862600	13862623	1	+	0	transcript_id "file_1_file_1_jg10020.t1"; gene_id "file_1_file_1_jg10020";
dsecASM438219v1_3	AUGUSTUS	exon	13862600	13862623	.	+	.	transcript_id "file_1_file_1_jg10020.t1"; gene_id "file_1_file_1_jg10020";
dsecASM438219v1_3	AUGUSTUS	intron	13862624	13865530	.	+	.	transcript_id "file_1_file_1_jg10020.t1"; gene_id "file_1_file_1_jg10020";
dsecASM438219v1_3	AUGUSTUS	CDS	13865531	13865594	1	+	0	transcript_id "file_1_file_1_jg10020.t1"; gene_id "file_1_file_1_jg10020";
dsecASM438219v1_3	AUGUSTUS	exon	13865531	13865594	.	+	.	transcript_id "file_1_file_1_jg10020.t1"; gene_id "file_1_file_1_jg10020";
dsecASM438219v1_3	AUGUSTUS	intron	13865595	13868486	.	+	.	transcript_id "file_1_file_1_jg10020.t1"; gene_id "file_1_file_1_jg10020";
dsecASM438219v1_3	AUGUSTUS	CDS	13868487	13868518	1	+	2	transcript_id "file_1_file_1_jg10020.t1"; gene_id "file_1_file_1_jg10020";
dsecASM438219v1_3	AUGUSTUS	exon	13868487	13868518	.	+	.	transcript_id "file_1_file_1_jg10020.t1"; gene_id "file_1_file_1_jg10020";
dsecASM438219v1_3	AUGUSTUS	intron	13868519	13869013	.	+	.	transcript_id "file_1_file_1_jg10020.t1"; gene_id "file_1_file_1_jg10020";
dsecASM438219v1_3	AUGUSTUS	CDS	13869014	13869197	0.89	+	0	transcript_id "file_1_file_1_jg10020.t1"; gene_id "file_1_file_1_jg10020";
dsecASM438219v1_3	AUGUSTUS	exon	13869014	13869197	.	+	.	transcript_id "file_1_file_1_jg10020.t1"; gene_id "file_1_file_1_jg10020";
dsecASM438219v1_3	AUGUSTUS	intron	13869198	13869261	.	+	.	transcript_id "file_1_file_1_jg10020.t1"; gene_id "file_1_file_1_jg10020";
dsecASM438219v1_3	AUGUSTUS	transcript	13862600	13869401	.	+	.	transcript_id "file_1_file_1_jg10020.t1"; gene_id "file_1_file_1_jg10020"
dsecASM438219v1_3	AUGUSTUS	gene	13862600	13869401	.	+	.	jg10020
dsecASM438219v1_3	AUGUSTUS	CDS	13869262	13869401	0.89	+	2	transcript_id "file_1_file_1_jg10020.t1"; gene_id "file_1_file_1_jg10020";
dsecASM438219v1_3	AUGUSTUS	exon	13869262	13869401	.	+	.	transcript_id "file_1_file_1_jg10020.t1"; gene_id "file_1_file_1_jg10020";
dsecASM438219v1_3	AUGUSTUS	stop_codon	13869399	13869401	.	+	0	transcript_id "file_1_file_1_jg10020.t1"; gene_id "file_1_file_1_jg10020";
dsecASM438219v1_0	AUGUSTUS	start_codon	17522300	17522302	.	+	0	transcript_id "file_1_file_1_jg2449.t1"; gene_id "file_1_file_1_jg2449";
dsecASM438219v1_0	AUGUSTUS	CDS	17522300	17522506	0.64	+	0	transcript_id "file_1_file_1_jg2449.t1"; gene_id "file_1_file_1_jg2449";
dsecASM438219v1_0	AUGUSTUS	exon	17522300	17522506	.	+	.	transcript_id "file_1_file_1_jg2449.t1"; gene_id "file_1_file_1_jg2449";
dsecASM438219v1_0	AUGUSTUS	transcript	17522300	17522506	.	+	.	transcript_id "file_1_file_1_jg2449.t1"; gene_id "file_1_file_1_jg2449"
dsecASM438219v1_0	AUGUSTUS	gene	17522300	17522506	.	+	.	jg2449
dsecASM438219v1_0	AUGUSTUS	stop_codon	17522504	17522506	.	+	0	transcript_id "file_1_file_1_jg2449.t1"; gene_id "file_1_file_1_jg2449";
dsecASM438219v1_2	AUGUSTUS	CDS	13725964	13726047	0.89	+	0	transcript_id "file_1_file_1_jg7442.t1"; gene_id "file_1_file_1_jg7442";
dsecASM438219v1_2	AUGUSTUS	exon	13725964	13726047	.	+	.	transcript_id "file_1_file_1_jg7442.t1"; gene_id "file_1_file_1_jg7442";
dsecASM438219v1_2	AUGUSTUS	intron	13726048	13729680	.	+	.	transcript_id "file_1_file_1_jg7442.t1"; gene_id "file_1_file_1_jg7442";
dsecASM438219v1_2	AUGUSTUS	CDS	13729681	13729767	1	+	0	transcript_id "file_1_file_1_jg7442.t1"; gene_id "file_1_file_1_jg7442";
dsecASM438219v1_2	AUGUSTUS	exon	13729681	13729767	.	+	.	transcript_id "file_1_file_1_jg7442.t1"; gene_id "file_1_file_1_jg7442";
dsecASM438219v1_2	AUGUSTUS	intron	13729768	13730231	.	+	.	transcript_id "file_1_file_1_jg7442.t1"; gene_id "file_1_file_1_jg7442";
dsecASM438219v1_2	AUGUSTUS	CDS	13730232	13731893	1	+	0	transcript_id "file_1_file_1_jg7442.t1"; gene_id "file_1_file_1_jg7442";
dsecASM438219v1_2	AUGUSTUS	exon	13730232	13731893	.	+	.	transcript_id "file_1_file_1_jg7442.t1"; gene_id "file_1_file_1_jg7442";
dsecASM438219v1_2	AUGUSTUS	intron	13731894	13731952	.	+	.	transcript_id "file_1_file_1_jg7442.t1"; gene_id "file_1_file_1_jg7442";
dsecASM438219v1_2	AUGUSTUS	CDS	13731953	13732166	1	+	0	transcript_id "file_1_file_1_jg7442.t1"; gene_id "file_1_file_1_jg7442";
dsecASM438219v1_2	AUGUSTUS	exon	13731953	13732166	.	+	.	transcript_id "file_1_file_1_jg7442.t1"; gene_id "file_1_file_1_jg7442";
dsecASM438219v1_2	AUGUSTUS	intron	13732167	13732224	.	+	.	transcript_id "file_1_file_1_jg7442.t1"; gene_id "file_1_file_1_jg7442";
dsecASM438219v1_2	AUGUSTUS	CDS	13732225	13732517	1	+	2	transcript_id "file_1_file_1_jg7442.t1"; gene_id "file_1_file_1_jg7442";
dsecASM438219v1_2	AUGUSTUS	exon	13732225	13732517	.	+	.	transcript_id "file_1_file_1_jg7442.t1"; gene_id "file_1_file_1_jg7442";
dsecASM438219v1_2	AUGUSTUS	intron	13732518	13732816	.	+	.	transcript_id "file_1_file_1_jg7442.t1"; gene_id "file_1_file_1_jg7442";
dsecASM438219v1_2	AUGUSTUS	CDS	13732817	13733371	1	+	0	transcript_id "file_1_file_1_jg7442.t1"; gene_id "file_1_file_1_jg7442";
dsecASM438219v1_2	AUGUSTUS	exon	13732817	13733371	.	+	.	transcript_id "file_1_file_1_jg7442.t1"; gene_id "file_1_file_1_jg7442";
dsecASM438219v1_2	AUGUSTUS	intron	13733372	13733432	.	+	.	transcript_id "file_1_file_1_jg7442.t1"; gene_id "file_1_file_1_jg7442";
dsecASM438219v1_2	AUGUSTUS	CDS	13733433	13733552	1	+	0	transcript_id "file_1_file_1_jg7442.t1"; gene_id "file_1_file_1_jg7442";
dsecASM438219v1_2	AUGUSTUS	exon	13733433	13733552	.	+	.	transcript_id "file_1_file_1_jg7442.t1"; gene_id "file_1_file_1_jg7442";
dsecASM438219v1_2	AUGUSTUS	intron	13733553	13734511	.	+	.	transcript_id "file_1_file_1_jg7442.t1"; gene_id "file_1_file_1_jg7442";
dsecASM438219v1_2	AUGUSTUS	transcript	13725964	13734754	.	+	.	transcript_id "file_1_file_1_jg7442.t1"; gene_id "file_1_file_1_jg7442"
dsecASM438219v1_2	AUGUSTUS	gene	13725964	13734754	.	+	.	jg7442
dsecASM438219v1_2	AUGUSTUS	CDS	13734512	13734754	1	+	0	transcript_id "file_1_file_1_jg7442.t1"; gene_id "file_1_file_1_jg7442";
dsecASM438219v1_2	AUGUSTUS	exon	13734512	13734754	.	+	.	transcript_id "file_1_file_1_jg7442.t1"; gene_id "file_1_file_1_jg7442";
dsecASM438219v1_2	AUGUSTUS	stop_codon	13734752	13734754	.	+	0	transcript_id "file_1_file_1_jg7442.t1"; gene_id "file_1_file_1_jg7442";
dsecASM438219v1_1	AUGUSTUS	start_codon	15540503	15540505	.	+	0	transcript_id "file_1_file_1_jg14322.t1"; gene_id "file_1_file_1_jg14322";
dsecASM438219v1_1	AUGUSTUS	CDS	15540503	15541168	0.53	+	0	transcript_id "file_1_file_1_jg14322.t1"; gene_id "file_1_file_1_jg14322";
dsecASM438219v1_1	AUGUSTUS	exon	15540503	15541168	.	+	.	transcript_id "file_1_file_1_jg14322.t1"; gene_id "file_1_file_1_jg14322";
dsecASM438219v1_1	AUGUSTUS	intron	15541169	15543289	.	+	.	transcript_id "file_1_file_1_jg14322.t1"; gene_id "file_1_file_1_jg14322";
dsecASM438219v1_1	AUGUSTUS	transcript	15540503	15543310	.	+	.	transcript_id "file_1_file_1_jg14322.t1"; gene_id "file_1_file_1_jg14322"
dsecASM438219v1_1	AUGUSTUS	gene	15540503	15543310	.	+	.	jg14322
dsecASM438219v1_1	AUGUSTUS	CDS	15543290	15543310	0.53	+	0	transcript_id "file_1_file_1_jg14322.t1"; gene_id "file_1_file_1_jg14322";
dsecASM438219v1_1	AUGUSTUS	exon	15543290	15543310	.	+	.	transcript_id "file_1_file_1_jg14322.t1"; gene_id "file_1_file_1_jg14322";
dsecASM438219v1_1	AUGUSTUS	stop_codon	15543308	15543310	.	+	0	transcript_id "file_1_file_1_jg14322.t1"; gene_id "file_1_file_1_jg14322";
dsecASM438219v1_5	AUGUSTUS	stop_codon	6699491	6699493	.	-	0	transcript_id "file_1_file_1_jg3851.t1"; gene_id "file_1_file_1_jg3851";
dsecASM438219v1_5	AUGUSTUS	CDS	6699491	6699713	1	-	1	transcript_id "file_1_file_1_jg3851.t1"; gene_id "file_1_file_1_jg3851";
dsecASM438219v1_5	AUGUSTUS	exon	6699491	6699713	.	-	.	transcript_id "file_1_file_1_jg3851.t1"; gene_id "file_1_file_1_jg3851";
dsecASM438219v1_5	AUGUSTUS	intron	6699714	6699792	.	-	.	transcript_id "file_1_file_1_jg3851.t1"; gene_id "file_1_file_1_jg3851";
dsecASM438219v1_5	AUGUSTUS	CDS	6699793	6700145	1	-	0	transcript_id "file_1_file_1_jg3851.t1"; gene_id "file_1_file_1_jg3851";
dsecASM438219v1_5	AUGUSTUS	exon	6699793	6700145	.	-	.	transcript_id "file_1_file_1_jg3851.t1"; gene_id "file_1_file_1_jg3851";
dsecASM438219v1_5	AUGUSTUS	intron	6700146	6700211	.	-	.	transcript_id "file_1_file_1_jg3851.t1"; gene_id "file_1_file_1_jg3851";
dsecASM438219v1_5	AUGUSTUS	CDS	6700212	6700367	1	-	0	transcript_id "file_1_file_1_jg3851.t1"; gene_id "file_1_file_1_jg3851";
dsecASM438219v1_5	AUGUSTUS	exon	6700212	6700367	.	-	.	transcript_id "file_1_file_1_jg3851.t1"; gene_id "file_1_file_1_jg3851";
dsecASM438219v1_5	AUGUSTUS	intron	6700368	6701146	.	-	.	transcript_id "file_1_file_1_jg3851.t1"; gene_id "file_1_file_1_jg3851";
dsecASM438219v1_5	AUGUSTUS	CDS	6701147	6701254	1	-	0	transcript_id "file_1_file_1_jg3851.t1"; gene_id "file_1_file_1_jg3851";
dsecASM438219v1_5	AUGUSTUS	exon	6701147	6701254	.	-	.	transcript_id "file_1_file_1_jg3851.t1"; gene_id "file_1_file_1_jg3851";
dsecASM438219v1_5	AUGUSTUS	intron	6701255	6702166	.	-	.	transcript_id "file_1_file_1_jg3851.t1"; gene_id "file_1_file_1_jg3851";
dsecASM438219v1_5	AUGUSTUS	transcript	6699491	6702415	.	-	.	transcript_id "file_1_file_1_jg3851.t1"; gene_id "file_1_file_1_jg3851"
dsecASM438219v1_5	AUGUSTUS	gene	6699491	6702415	.	-	.	jg3851
dsecASM438219v1_5	AUGUSTUS	CDS	6702167	6702415	1	-	0	transcript_id "file_1_file_1_jg3851.t1"; gene_id "file_1_file_1_jg3851";
dsecASM438219v1_5	AUGUSTUS	exon	6702167	6702415	.	-	.	transcript_id "file_1_file_1_jg3851.t1"; gene_id "file_1_file_1_jg3851";
dsecASM438219v1_5	AUGUSTUS	start_codon	6702413	6702415	.	-	0	transcript_id "file_1_file_1_jg3851.t1"; gene_id "file_1_file_1_jg3851";
dsecASM438219v1_3	AUGUSTUS	stop_codon	17295364	17295366	.	-	0	transcript_id "file_1_file_1_jg10497.t1"; gene_id "file_1_file_1_jg10497";
dsecASM438219v1_3	AUGUSTUS	CDS	17295364	17295573	1	-	0	transcript_id "file_1_file_1_jg10497.t1"; gene_id "file_1_file_1_jg10497";
dsecASM438219v1_3	AUGUSTUS	exon	17295364	17295573	.	-	.	transcript_id "file_1_file_1_jg10497.t1"; gene_id "file_1_file_1_jg10497";
dsecASM438219v1_3	AUGUSTUS	intron	17295574	17295637	.	-	.	transcript_id "file_1_file_1_jg10497.t1"; gene_id "file_1_file_1_jg10497";
dsecASM438219v1_3	AUGUSTUS	CDS	17295638	17296270	1	-	0	transcript_id "file_1_file_1_jg10497.t1"; gene_id "file_1_file_1_jg10497";
dsecASM438219v1_3	AUGUSTUS	exon	17295638	17296270	.	-	.	transcript_id "file_1_file_1_jg10497.t1"; gene_id "file_1_file_1_jg10497";
dsecASM438219v1_3	AUGUSTUS	intron	17296271	17296336	.	-	.	transcript_id "file_1_file_1_jg10497.t1"; gene_id "file_1_file_1_jg10497";
dsecASM438219v1_3	AUGUSTUS	CDS	17296337	17296458	1	-	2	transcript_id "file_1_file_1_jg10497.t1"; gene_id "file_1_file_1_jg10497";
dsecASM438219v1_3	AUGUSTUS	exon	17296337	17296458	.	-	.	transcript_id "file_1_file_1_jg10497.t1"; gene_id "file_1_file_1_jg10497";
dsecASM438219v1_3	AUGUSTUS	intron	17296459	17296568	.	-	.	transcript_id "file_1_file_1_jg10497.t1"; gene_id "file_1_file_1_jg10497";
dsecASM438219v1_3	AUGUSTUS	CDS	17296569	17296631	1	-	2	transcript_id "file_1_file_1_jg10497.t1"; gene_id "file_1_file_1_jg10497";
dsecASM438219v1_3	AUGUSTUS	exon	17296569	17296631	.	-	.	transcript_id "file_1_file_1_jg10497.t1"; gene_id "file_1_file_1_jg10497";
dsecASM438219v1_3	AUGUSTUS	intron	17296632	17296685	.	-	.	transcript_id "file_1_file_1_jg10497.t1"; gene_id "file_1_file_1_jg10497";
dsecASM438219v1_3	AUGUSTUS	CDS	17296686	17296918	1	-	1	transcript_id "file_1_file_1_jg10497.t1"; gene_id "file_1_file_1_jg10497";
dsecASM438219v1_3	AUGUSTUS	exon	17296686	17296918	.	-	.	transcript_id "file_1_file_1_jg10497.t1"; gene_id "file_1_file_1_jg10497";
dsecASM438219v1_3	AUGUSTUS	intron	17296919	17297206	.	-	.	transcript_id "file_1_file_1_jg10497.t1"; gene_id "file_1_file_1_jg10497";
dsecASM438219v1_3	AUGUSTUS	CDS	17297207	17297311	1	-	1	transcript_id "file_1_file_1_jg10497.t1"; gene_id "file_1_file_1_jg10497";
dsecASM438219v1_3	AUGUSTUS	exon	17297207	17297311	.	-	.	transcript_id "file_1_file_1_jg10497.t1"; gene_id "file_1_file_1_jg10497";
dsecASM438219v1_3	AUGUSTUS	intron	17297312	17299062	.	-	.	transcript_id "file_1_file_1_jg10497.t1"; gene_id "file_1_file_1_jg10497";
dsecASM438219v1_3	AUGUSTUS	transcript	17295364	17299142	.	-	.	transcript_id "file_1_file_1_jg10497.t1"; gene_id "file_1_file_1_jg10497"
dsecASM438219v1_3	AUGUSTUS	CDS	17299063	17299142	1	-	0	transcript_id "file_1_file_1_jg10497.t1"; gene_id "file_1_file_1_jg10497";
dsecASM438219v1_3	AUGUSTUS	exon	17299063	17299142	.	-	.	transcript_id "file_1_file_1_jg10497.t1"; gene_id "file_1_file_1_jg10497";
dsecASM438219v1_3	AUGUSTUS	start_codon	17299140	17299142	.	-	0	transcript_id "file_1_file_1_jg10497.t1"; gene_id "file_1_file_1_jg10497";
dsecASM438219v1_0	AUGUSTUS	stop_codon	9740471	9740473	.	-	0	transcript_id "file_1_file_1_jg1599.t1"; gene_id "file_1_file_1_jg1599";
dsecASM438219v1_0	AUGUSTUS	CDS	9740471	9740588	1	-	1	transcript_id "file_1_file_1_jg1599.t1"; gene_id "file_1_file_1_jg1599";
dsecASM438219v1_0	AUGUSTUS	exon	9740471	9740588	.	-	.	transcript_id "file_1_file_1_jg1599.t1"; gene_id "file_1_file_1_jg1599";
dsecASM438219v1_0	AUGUSTUS	intron	9740589	9740647	.	-	.	transcript_id "file_1_file_1_jg1599.t1"; gene_id "file_1_file_1_jg1599";
dsecASM438219v1_0	AUGUSTUS	CDS	9740648	9740937	1	-	0	transcript_id "file_1_file_1_jg1599.t1"; gene_id "file_1_file_1_jg1599";
dsecASM438219v1_0	AUGUSTUS	exon	9740648	9740937	.	-	.	transcript_id "file_1_file_1_jg1599.t1"; gene_id "file_1_file_1_jg1599";
dsecASM438219v1_0	AUGUSTUS	intron	9740938	9740995	.	-	.	transcript_id "file_1_file_1_jg1599.t1"; gene_id "file_1_file_1_jg1599";
dsecASM438219v1_0	AUGUSTUS	transcript	9740471	9741979	.	-	.	transcript_id "file_1_file_1_jg1599.t1"; gene_id "file_1_file_1_jg1599"
dsecASM438219v1_0	AUGUSTUS	gene	9740471	9741979	.	-	.	jg1599
dsecASM438219v1_0	AUGUSTUS	CDS	9740996	9741979	1	-	0	transcript_id "file_1_file_1_jg1599.t1"; gene_id "file_1_file_1_jg1599";
dsecASM438219v1_0	AUGUSTUS	exon	9740996	9741979	.	-	.	transcript_id "file_1_file_1_jg1599.t1"; gene_id "file_1_file_1_jg1599";
dsecASM438219v1_0	AUGUSTUS	start_codon	9741977	9741979	.	-	0	transcript_id "file_1_file_1_jg1599.t1"; gene_id "file_1_file_1_jg1599";
dsecASM438219v1_1	GeneMark.hmm	start_codon	11524740	11524742	.	+	0	gene_id "file_1_file_2_4259_g"; transcript_id "file_1_file_2_4259_t"; count "file_1_file_2_1_1";
dsecASM438219v1_1	GeneMark.hmm	CDS	11524740	11524917	.	+	0	gene_id "file_1_file_2_4259_g"; transcript_id "file_1_file_2_4259_t"; evidence "file_1_file_2_0_1"; cds_type "file_1_file_2_Initial"; count "file_1_file_2_1_5"; anchored "file_1_file_2_1_1";
dsecASM438219v1_1	GeneMark.hmm	exon	11524740	11524917	0	+	.	gene_id "file_1_file_2_4259_g"; transcript_id "file_1_file_2_4259_t"; evidence "file_1_file_2_0_1"; cds_type "file_1_file_2_Initial"; count "file_1_file_2_1_5"; anchored "file_1_file_2_1_1";
dsecASM438219v1_1	GeneMark.hmm	CDS	11525589	11525737	.	+	2	gene_id "file_1_file_2_4259_g"; transcript_id "file_1_file_2_4259_t"; evidence "file_1_file_2_1_1"; cds_type "file_1_file_2_Internal"; count "file_1_file_2_2_5"; anchored "file_1_file_2_1_1";
dsecASM438219v1_1	GeneMark.hmm	exon	11525589	11525737	0	+	.	gene_id "file_1_file_2_4259_g"; transcript_id "file_1_file_2_4259_t"; evidence "file_1_file_2_1_1"; cds_type "file_1_file_2_Internal"; count "file_1_file_2_2_5"; anchored "file_1_file_2_1_1";
dsecASM438219v1_1	GeneMark.hmm	CDS	11525877	11525972	.	+	0	gene_id "file_1_file_2_4259_g"; transcript_id "file_1_file_2_4259_t"; evidence "file_1_file_2_1_1"; cds_type "file_1_file_2_Internal"; count "file_1_file_2_3_5"; anchored "file_1_file_2_1_1";
dsecASM438219v1_1	GeneMark.hmm	exon	11525877	11525972	0	+	.	gene_id "file_1_file_2_4259_g"; transcript_id "file_1_file_2_4259_t"; evidence "file_1_file_2_1_1"; cds_type "file_1_file_2_Internal"; count "file_1_file_2_3_5"; anchored "file_1_file_2_1_1";
dsecASM438219v1_1	GeneMark.hmm	CDS	11526760	11526954	.	+	0	gene_id "file_1_file_2_4259_g"; transcript_id "file_1_file_2_4259_t"; evidence "file_1_file_2_1_1"; cds_type "file_1_file_2_Internal"; count "file_1_file_2_4_5"; anchored "file_1_file_2_1_1";
dsecASM438219v1_1	GeneMark.hmm	exon	11526760	11526954	0	+	.	gene_id "file_1_file_2_4259_g"; transcript_id "file_1_file_2_4259_t"; evidence "file_1_file_2_1_1"; cds_type "file_1_file_2_Internal"; count "file_1_file_2_4_5"; anchored "file_1_file_2_1_1";
dsecASM438219v1_1	GeneMark.hmm	CDS	11527030	11527119	.	+	0	gene_id "file_1_file_2_4259_g"; transcript_id "file_1_file_2_4259_t"; evidence "file_1_file_2_1_0"; cds_type "file_1_file_2_Terminal"; count "file_1_file_2_5_5"; anchored "file_1_file_2_1_0";
dsecASM438219v1_1	GeneMark.hmm	exon	11527030	11527119	0	+	.	gene_id "file_1_file_2_4259_g"; transcript_id "file_1_file_2_4259_t"; evidence "file_1_file_2_1_0"; cds_type "file_1_file_2_Terminal"; count "file_1_file_2_5_5"; anchored "file_1_file_2_1_0";
dsecASM438219v1_1	GeneMark.hmm	stop_codon	11527117	11527119	.	+	0	gene_id "file_1_file_2_4259_g"; transcript_id "file_1_file_2_4259_t"; count "file_1_file_2_1_1";
dsecASM438219v1_5	AUGUSTUS	stop_codon	8681564	8681566	.	-	0	transcript_id "file_1_file_1_jg4073.t2"; gene_id "file_1_file_1_jg4073";
dsecASM438219v1_5	AUGUSTUS	CDS	8681564	8681607	1	-	2	transcript_id "file_1_file_1_jg4073.t2"; gene_id "file_1_file_1_jg4073";
dsecASM438219v1_5	AUGUSTUS	exon	8681564	8681607	.	-	.	transcript_id "file_1_file_1_jg4073.t2"; gene_id "file_1_file_1_jg4073";
dsecASM438219v1_5	AUGUSTUS	intron	8681608	8681966	.	-	.	transcript_id "file_1_file_1_jg4073.t2"; gene_id "file_1_file_1_jg4073";
dsecASM438219v1_5	AUGUSTUS	CDS	8681967	8682130	1	-	1	transcript_id "file_1_file_1_jg4073.t2"; gene_id "file_1_file_1_jg4073";
dsecASM438219v1_5	AUGUSTUS	exon	8681967	8682130	.	-	.	transcript_id "file_1_file_1_jg4073.t2"; gene_id "file_1_file_1_jg4073";
dsecASM438219v1_5	AUGUSTUS	intron	8682131	8682311	.	-	.	transcript_id "file_1_file_1_jg4073.t2"; gene_id "file_1_file_1_jg4073";
dsecASM438219v1_5	AUGUSTUS	CDS	8682312	8682469	1	-	0	transcript_id "file_1_file_1_jg4073.t2"; gene_id "file_1_file_1_jg4073";
dsecASM438219v1_5	AUGUSTUS	exon	8682312	8682469	.	-	.	transcript_id "file_1_file_1_jg4073.t2"; gene_id "file_1_file_1_jg4073";
dsecASM438219v1_5	AUGUSTUS	intron	8682470	8682581	.	-	.	transcript_id "file_1_file_1_jg4073.t2"; gene_id "file_1_file_1_jg4073";
dsecASM438219v1_5	AUGUSTUS	CDS	8682582	8682645	1	-	1	transcript_id "file_1_file_1_jg4073.t2"; gene_id "file_1_file_1_jg4073";
dsecASM438219v1_5	AUGUSTUS	exon	8682582	8682645	.	-	.	transcript_id "file_1_file_1_jg4073.t2"; gene_id "file_1_file_1_jg4073";
dsecASM438219v1_5	AUGUSTUS	intron	8682646	8682937	.	-	.	transcript_id "file_1_file_1_jg4073.t2"; gene_id "file_1_file_1_jg4073";
dsecASM438219v1_5	AUGUSTUS	CDS	8682938	8682991	1	-	1	transcript_id "file_1_file_1_jg4073.t2"; gene_id "file_1_file_1_jg4073";
dsecASM438219v1_5	AUGUSTUS	exon	8682938	8682991	.	-	.	transcript_id "file_1_file_1_jg4073.t2"; gene_id "file_1_file_1_jg4073";
dsecASM438219v1_5	AUGUSTUS	intron	8682992	8683399	.	-	.	transcript_id "file_1_file_1_jg4073.t2"; gene_id "file_1_file_1_jg4073";
dsecASM438219v1_5	AUGUSTUS	CDS	8683400	8683451	1	-	2	transcript_id "file_1_file_1_jg4073.t2"; gene_id "file_1_file_1_jg4073";
dsecASM438219v1_5	AUGUSTUS	exon	8683400	8683451	.	-	.	transcript_id "file_1_file_1_jg4073.t2"; gene_id "file_1_file_1_jg4073";
dsecASM438219v1_5	AUGUSTUS	intron	8683452	8684482	.	-	.	transcript_id "file_1_file_1_jg4073.t2"; gene_id "file_1_file_1_jg4073";
dsecASM438219v1_5	AUGUSTUS	CDS	8684483	8684704	1	-	2	transcript_id "file_1_file_1_jg4073.t2"; gene_id "file_1_file_1_jg4073";
dsecASM438219v1_5	AUGUSTUS	exon	8684483	8684704	.	-	.	transcript_id "file_1_file_1_jg4073.t2"; gene_id "file_1_file_1_jg4073";
dsecASM438219v1_5	AUGUSTUS	intron	8684705	8684781	.	-	.	transcript_id "file_1_file_1_jg4073.t2"; gene_id "file_1_file_1_jg4073";
dsecASM438219v1_5	AUGUSTUS	CDS	8684782	8685008	1	-	1	transcript_id "file_1_file_1_jg4073.t2"; gene_id "file_1_file_1_jg4073";
dsecASM438219v1_5	AUGUSTUS	exon	8684782	8685008	.	-	.	transcript_id "file_1_file_1_jg4073.t2"; gene_id "file_1_file_1_jg4073";
dsecASM438219v1_5	AUGUSTUS	intron	8685009	8685084	.	-	.	transcript_id "file_1_file_1_jg4073.t2"; gene_id "file_1_file_1_jg4073";
dsecASM438219v1_5	AUGUSTUS	CDS	8685085	8685378	1	-	1	transcript_id "file_1_file_1_jg4073.t2"; gene_id "file_1_file_1_jg4073";
dsecASM438219v1_5	AUGUSTUS	exon	8685085	8685378	.	-	.	transcript_id "file_1_file_1_jg4073.t2"; gene_id "file_1_file_1_jg4073";
dsecASM438219v1_5	AUGUSTUS	intron	8685379	8685440	.	-	.	transcript_id "file_1_file_1_jg4073.t2"; gene_id "file_1_file_1_jg4073";
dsecASM438219v1_5	AUGUSTUS	CDS	8685441	8685850	1	-	0	transcript_id "file_1_file_1_jg4073.t2"; gene_id "file_1_file_1_jg4073";
dsecASM438219v1_5	AUGUSTUS	exon	8685441	8685850	.	-	.	transcript_id "file_1_file_1_jg4073.t2"; gene_id "file_1_file_1_jg4073";
dsecASM438219v1_5	AUGUSTUS	intron	8685851	8686504	.	-	.	transcript_id "file_1_file_1_jg4073.t2"; gene_id "file_1_file_1_jg4073";
dsecASM438219v1_5	AUGUSTUS	CDS	8686505	8686685	1	-	1	transcript_id "file_1_file_1_jg4073.t2"; gene_id "file_1_file_1_jg4073";
dsecASM438219v1_5	AUGUSTUS	exon	8686505	8686685	.	-	.	transcript_id "file_1_file_1_jg4073.t2"; gene_id "file_1_file_1_jg4073";
dsecASM438219v1_5	AUGUSTUS	intron	8686686	8686759	.	-	.	transcript_id "file_1_file_1_jg4073.t2"; gene_id "file_1_file_1_jg4073";
dsecASM438219v1_5	AUGUSTUS	CDS	8686760	8687153	1	-	2	transcript_id "file_1_file_1_jg4073.t2"; gene_id "file_1_file_1_jg4073";
dsecASM438219v1_5	AUGUSTUS	exon	8686760	8687153	.	-	.	transcript_id "file_1_file_1_jg4073.t2"; gene_id "file_1_file_1_jg4073";
dsecASM438219v1_5	AUGUSTUS	intron	8687154	8688569	.	-	.	transcript_id "file_1_file_1_jg4073.t2"; gene_id "file_1_file_1_jg4073";
dsecASM438219v1_5	AUGUSTUS	CDS	8688570	8688696	1	-	0	transcript_id "file_1_file_1_jg4073.t2"; gene_id "file_1_file_1_jg4073";
dsecASM438219v1_5	AUGUSTUS	exon	8688570	8688696	.	-	.	transcript_id "file_1_file_1_jg4073.t2"; gene_id "file_1_file_1_jg4073";
dsecASM438219v1_5	AUGUSTUS	intron	8688697	8690427	.	-	.	transcript_id "file_1_file_1_jg4073.t2"; gene_id "file_1_file_1_jg4073";
dsecASM438219v1_5	AUGUSTUS	CDS	8690428	8690631	1	-	0	transcript_id "file_1_file_1_jg4073.t2"; gene_id "file_1_file_1_jg4073";
dsecASM438219v1_5	AUGUSTUS	exon	8690428	8690631	.	-	.	transcript_id "file_1_file_1_jg4073.t2"; gene_id "file_1_file_1_jg4073";
dsecASM438219v1_5	AUGUSTUS	intron	8690632	8691764	.	-	.	transcript_id "file_1_file_1_jg4073.t2"; gene_id "file_1_file_1_jg4073";
dsecASM438219v1_5	AUGUSTUS	CDS	8691765	8691903	1	-	1	transcript_id "file_1_file_1_jg4073.t2"; gene_id "file_1_file_1_jg4073";
dsecASM438219v1_5	AUGUSTUS	exon	8691765	8691903	.	-	.	transcript_id "file_1_file_1_jg4073.t2"; gene_id "file_1_file_1_jg4073";
dsecASM438219v1_5	AUGUSTUS	intron	8691904	8692171	.	-	.	transcript_id "file_1_file_1_jg4073.t2"; gene_id "file_1_file_1_jg4073";
dsecASM438219v1_5	AUGUSTUS	transcript	8681564	8693058	.	-	.	transcript_id "file_1_file_1_jg4073.t2"; gene_id "file_1_file_1_jg4073"
dsecASM438219v1_5	AUGUSTUS	CDS	8692172	8693058	1	-	0	transcript_id "file_1_file_1_jg4073.t2"; gene_id "file_1_file_1_jg4073";
dsecASM438219v1_5	AUGUSTUS	exon	8692172	8693058	.	-	.	transcript_id "file_1_file_1_jg4073.t2"; gene_id "file_1_file_1_jg4073";
dsecASM438219v1_5	AUGUSTUS	start_codon	8693056	8693058	.	-	0	transcript_id "file_1_file_1_jg4073.t2"; gene_id "file_1_file_1_jg4073";
dsecASM438219v1_0	AUGUSTUS	stop_codon	14035776	14035778	.	-	0	transcript_id "file_1_file_1_jg2178.t1"; gene_id "file_1_file_1_jg2178";
dsecASM438219v1_0	AUGUSTUS	CDS	14035776	14036018	1	-	0	transcript_id "file_1_file_1_jg2178.t1"; gene_id "file_1_file_1_jg2178";
dsecASM438219v1_0	AUGUSTUS	exon	14035776	14036018	.	-	.	transcript_id "file_1_file_1_jg2178.t1"; gene_id "file_1_file_1_jg2178";
dsecASM438219v1_0	AUGUSTUS	intron	14036019	14036073	.	-	.	transcript_id "file_1_file_1_jg2178.t1"; gene_id "file_1_file_1_jg2178";
dsecASM438219v1_0	AUGUSTUS	CDS	14036074	14036654	1	-	2	transcript_id "file_1_file_1_jg2178.t1"; gene_id "file_1_file_1_jg2178";
dsecASM438219v1_0	AUGUSTUS	exon	14036074	14036654	.	-	.	transcript_id "file_1_file_1_jg2178.t1"; gene_id "file_1_file_1_jg2178";
dsecASM438219v1_0	AUGUSTUS	intron	14036655	14036718	.	-	.	transcript_id "file_1_file_1_jg2178.t1"; gene_id "file_1_file_1_jg2178";
dsecASM438219v1_0	AUGUSTUS	transcript	14035776	14037127	.	-	.	transcript_id "file_1_file_1_jg2178.t1"; gene_id "file_1_file_1_jg2178"
dsecASM438219v1_0	AUGUSTUS	gene	14035776	14037127	.	-	.	jg2178
dsecASM438219v1_0	AUGUSTUS	CDS	14036719	14037127	1	-	0	transcript_id "file_1_file_1_jg2178.t1"; gene_id "file_1_file_1_jg2178";
dsecASM438219v1_0	AUGUSTUS	exon	14036719	14037127	.	-	.	transcript_id "file_1_file_1_jg2178.t1"; gene_id "file_1_file_1_jg2178";
dsecASM438219v1_0	AUGUSTUS	start_codon	14037125	14037127	.	-	0	transcript_id "file_1_file_1_jg2178.t1"; gene_id "file_1_file_1_jg2178";
dsecASM438219v1_380	AUGUSTUS	start_codon	254541	254543	.	+	0	transcript_id "file_1_file_1_jg48.t1"; gene_id "file_1_file_1_jg48";
dsecASM438219v1_380	AUGUSTUS	CDS	254541	254739	0.67	+	0	transcript_id "file_1_file_1_jg48.t1"; gene_id "file_1_file_1_jg48";
dsecASM438219v1_380	AUGUSTUS	exon	254541	254739	.	+	.	transcript_id "file_1_file_1_jg48.t1"; gene_id "file_1_file_1_jg48";
dsecASM438219v1_380	AUGUSTUS	intron	254740	254804	.	+	.	transcript_id "file_1_file_1_jg48.t1"; gene_id "file_1_file_1_jg48";
dsecASM438219v1_380	AUGUSTUS	CDS	254805	255018	0.68	+	2	transcript_id "file_1_file_1_jg48.t1"; gene_id "file_1_file_1_jg48";
dsecASM438219v1_380	AUGUSTUS	exon	254805	255018	.	+	.	transcript_id "file_1_file_1_jg48.t1"; gene_id "file_1_file_1_jg48";
dsecASM438219v1_380	AUGUSTUS	intron	255019	255193	.	+	.	transcript_id "file_1_file_1_jg48.t1"; gene_id "file_1_file_1_jg48";
dsecASM438219v1_380	AUGUSTUS	transcript	254541	255524	.	+	.	transcript_id "file_1_file_1_jg48.t1"; gene_id "file_1_file_1_jg48"
dsecASM438219v1_380	AUGUSTUS	gene	254541	255524	.	+	.	jg48
dsecASM438219v1_380	AUGUSTUS	CDS	255194	255524	0.32	+	1	transcript_id "file_1_file_1_jg48.t1"; gene_id "file_1_file_1_jg48";
dsecASM438219v1_380	AUGUSTUS	exon	255194	255524	.	+	.	transcript_id "file_1_file_1_jg48.t1"; gene_id "file_1_file_1_jg48";
dsecASM438219v1_380	AUGUSTUS	stop_codon	255522	255524	.	+	0	transcript_id "file_1_file_1_jg48.t1"; gene_id "file_1_file_1_jg48";
dsecASM438219v1_0	AUGUSTUS	start_codon	9217424	9217426	.	+	0	transcript_id "file_1_file_1_jg1523.t1"; gene_id "file_1_file_1_jg1523";
dsecASM438219v1_0	AUGUSTUS	CDS	9217424	9217637	0.72	+	0	transcript_id "file_1_file_1_jg1523.t1"; gene_id "file_1_file_1_jg1523";
dsecASM438219v1_0	AUGUSTUS	exon	9217424	9217637	.	+	.	transcript_id "file_1_file_1_jg1523.t1"; gene_id "file_1_file_1_jg1523";
dsecASM438219v1_0	AUGUSTUS	intron	9217638	9220020	.	+	.	transcript_id "file_1_file_1_jg1523.t1"; gene_id "file_1_file_1_jg1523";
dsecASM438219v1_0	AUGUSTUS	CDS	9220021	9220202	1	+	2	transcript_id "file_1_file_1_jg1523.t1"; gene_id "file_1_file_1_jg1523";
dsecASM438219v1_0	AUGUSTUS	exon	9220021	9220202	.	+	.	transcript_id "file_1_file_1_jg1523.t1"; gene_id "file_1_file_1_jg1523";
dsecASM438219v1_0	AUGUSTUS	intron	9220203	9220268	.	+	.	transcript_id "file_1_file_1_jg1523.t1"; gene_id "file_1_file_1_jg1523";
dsecASM438219v1_0	AUGUSTUS	CDS	9220269	9222353	1	+	0	transcript_id "file_1_file_1_jg1523.t1"; gene_id "file_1_file_1_jg1523";
dsecASM438219v1_0	AUGUSTUS	exon	9220269	9222353	.	+	.	transcript_id "file_1_file_1_jg1523.t1"; gene_id "file_1_file_1_jg1523";
dsecASM438219v1_0	AUGUSTUS	intron	9222354	9222417	.	+	.	transcript_id "file_1_file_1_jg1523.t1"; gene_id "file_1_file_1_jg1523";
dsecASM438219v1_0	AUGUSTUS	transcript	9217424	9222822	.	+	.	transcript_id "file_1_file_1_jg1523.t1"; gene_id "file_1_file_1_jg1523"
dsecASM438219v1_0	AUGUSTUS	gene	9217424	9222822	.	+	.	jg1523
dsecASM438219v1_0	AUGUSTUS	CDS	9222418	9222822	1	+	0	transcript_id "file_1_file_1_jg1523.t1"; gene_id "file_1_file_1_jg1523";
dsecASM438219v1_0	AUGUSTUS	exon	9222418	9222822	.	+	.	transcript_id "file_1_file_1_jg1523.t1"; gene_id "file_1_file_1_jg1523";
dsecASM438219v1_0	AUGUSTUS	stop_codon	9222820	9222822	.	+	0	transcript_id "file_1_file_1_jg1523.t1"; gene_id "file_1_file_1_jg1523";
dsecASM438219v1_2	AUGUSTUS	start_codon	8567387	8567389	.	+	0	transcript_id "file_1_file_1_jg6821.t1"; gene_id "file_1_file_1_jg6821";
dsecASM438219v1_2	AUGUSTUS	CDS	8567387	8567398	0.45	+	0	transcript_id "file_1_file_1_jg6821.t1"; gene_id "file_1_file_1_jg6821";
dsecASM438219v1_2	AUGUSTUS	exon	8567387	8567398	.	+	.	transcript_id "file_1_file_1_jg6821.t1"; gene_id "file_1_file_1_jg6821";
dsecASM438219v1_2	AUGUSTUS	intron	8567399	8568960	.	+	.	transcript_id "file_1_file_1_jg6821.t1"; gene_id "file_1_file_1_jg6821";
dsecASM438219v1_2	AUGUSTUS	CDS	8568961	8569011	1	+	0	transcript_id "file_1_file_1_jg6821.t1"; gene_id "file_1_file_1_jg6821";
dsecASM438219v1_2	AUGUSTUS	exon	8568961	8569011	.	+	.	transcript_id "file_1_file_1_jg6821.t1"; gene_id "file_1_file_1_jg6821";
dsecASM438219v1_2	AUGUSTUS	intron	8569012	8569070	.	+	.	transcript_id "file_1_file_1_jg6821.t1"; gene_id "file_1_file_1_jg6821";
dsecASM438219v1_2	AUGUSTUS	CDS	8569071	8572507	1	+	0	transcript_id "file_1_file_1_jg6821.t1"; gene_id "file_1_file_1_jg6821";
dsecASM438219v1_2	AUGUSTUS	exon	8569071	8572507	.	+	.	transcript_id "file_1_file_1_jg6821.t1"; gene_id "file_1_file_1_jg6821";
dsecASM438219v1_2	AUGUSTUS	intron	8572508	8572643	.	+	.	transcript_id "file_1_file_1_jg6821.t1"; gene_id "file_1_file_1_jg6821";
dsecASM438219v1_2	AUGUSTUS	transcript	8567387	8572848	.	+	.	transcript_id "file_1_file_1_jg6821.t1"; gene_id "file_1_file_1_jg6821"
dsecASM438219v1_2	AUGUSTUS	gene	8567387	8572848	.	+	.	jg6821
dsecASM438219v1_2	AUGUSTUS	CDS	8572644	8572848	0.63	+	1	transcript_id "file_1_file_1_jg6821.t1"; gene_id "file_1_file_1_jg6821";
dsecASM438219v1_2	AUGUSTUS	exon	8572644	8572848	.	+	.	transcript_id "file_1_file_1_jg6821.t1"; gene_id "file_1_file_1_jg6821";
dsecASM438219v1_2	AUGUSTUS	stop_codon	8572846	8572848	.	+	0	transcript_id "file_1_file_1_jg6821.t1"; gene_id "file_1_file_1_jg6821";
dsecASM438219v1_3	AUGUSTUS	stop_codon	24218385	24218387	.	-	0	transcript_id "file_1_file_1_jg11546.t1"; gene_id "file_1_file_1_jg11546";
dsecASM438219v1_3	AUGUSTUS	CDS	24218385	24218550	1	-	1	transcript_id "file_1_file_1_jg11546.t1"; gene_id "file_1_file_1_jg11546";
dsecASM438219v1_3	AUGUSTUS	exon	24218385	24218550	.	-	.	transcript_id "file_1_file_1_jg11546.t1"; gene_id "file_1_file_1_jg11546";
dsecASM438219v1_3	AUGUSTUS	intron	24218551	24218611	.	-	.	transcript_id "file_1_file_1_jg11546.t1"; gene_id "file_1_file_1_jg11546";
dsecASM438219v1_3	AUGUSTUS	transcript	24218385	24219624	.	-	.	transcript_id "file_1_file_1_jg11546.t1"; gene_id "file_1_file_1_jg11546"
dsecASM438219v1_3	AUGUSTUS	gene	24218385	24219624	.	-	.	jg11546
dsecASM438219v1_3	AUGUSTUS	CDS	24218612	24219624	1	-	0	transcript_id "file_1_file_1_jg11546.t1"; gene_id "file_1_file_1_jg11546";
dsecASM438219v1_3	AUGUSTUS	exon	24218612	24219624	.	-	.	transcript_id "file_1_file_1_jg11546.t1"; gene_id "file_1_file_1_jg11546";
dsecASM438219v1_3	AUGUSTUS	start_codon	24219622	24219624	.	-	0	transcript_id "file_1_file_1_jg11546.t1"; gene_id "file_1_file_1_jg11546";
dsecASM438219v1_235	AUGUSTUS	start_codon	48910	48912	.	+	0	transcript_id "file_1_file_1_jg15530.t1"; gene_id "file_1_file_1_jg15530";
dsecASM438219v1_235	AUGUSTUS	CDS	48910	49122	0.95	+	0	transcript_id "file_1_file_1_jg15530.t1"; gene_id "file_1_file_1_jg15530";
dsecASM438219v1_235	AUGUSTUS	exon	48910	49122	.	+	.	transcript_id "file_1_file_1_jg15530.t1"; gene_id "file_1_file_1_jg15530";
dsecASM438219v1_235	AUGUSTUS	intron	49123	49190	.	+	.	transcript_id "file_1_file_1_jg15530.t1"; gene_id "file_1_file_1_jg15530";
dsecASM438219v1_235	AUGUSTUS	transcript	48910	49319	.	+	.	transcript_id "file_1_file_1_jg15530.t1"; gene_id "file_1_file_1_jg15530"
dsecASM438219v1_235	AUGUSTUS	gene	48910	49319	.	+	.	jg15530
dsecASM438219v1_235	AUGUSTUS	CDS	49191	49319	0.95	+	0	transcript_id "file_1_file_1_jg15530.t1"; gene_id "file_1_file_1_jg15530";
dsecASM438219v1_235	AUGUSTUS	exon	49191	49319	.	+	.	transcript_id "file_1_file_1_jg15530.t1"; gene_id "file_1_file_1_jg15530";
dsecASM438219v1_235	AUGUSTUS	stop_codon	49317	49319	.	+	0	transcript_id "file_1_file_1_jg15530.t1"; gene_id "file_1_file_1_jg15530";
dsecASM438219v1_1	GeneMark.hmm	stop_codon	17644032	17644034	.	-	0	gene_id "file_1_file_2_5132_g"; transcript_id "file_1_file_2_5132_t"; count "file_1_file_2_1_1";
dsecASM438219v1_1	GeneMark.hmm	CDS	17644032	17644444	.	-	2	gene_id "file_1_file_2_5132_g"; transcript_id "file_1_file_2_5132_t"; evidence "file_1_file_2_1_1"; cds_type "file_1_file_2_Terminal"; count "file_1_file_2_3_3"; anchored "file_1_file_2_1_1";
dsecASM438219v1_1	GeneMark.hmm	exon	17644032	17644444	0	-	.	gene_id "file_1_file_2_5132_g"; transcript_id "file_1_file_2_5132_t"; evidence "file_1_file_2_1_1"; cds_type "file_1_file_2_Terminal"; count "file_1_file_2_3_3"; anchored "file_1_file_2_1_1";
dsecASM438219v1_1	GeneMark.hmm	CDS	17645181	17645360	.	-	2	gene_id "file_1_file_2_5132_g"; transcript_id "file_1_file_2_5132_t"; evidence "file_1_file_2_1_1"; cds_type "file_1_file_2_Internal"; count "file_1_file_2_2_3"; anchored "file_1_file_2_1_1";
dsecASM438219v1_1	GeneMark.hmm	exon	17645181	17645360	0	-	.	gene_id "file_1_file_2_5132_g"; transcript_id "file_1_file_2_5132_t"; evidence "file_1_file_2_1_1"; cds_type "file_1_file_2_Internal"; count "file_1_file_2_2_3"; anchored "file_1_file_2_1_1";
dsecASM438219v1_1	GeneMark.hmm	CDS	17648095	17648101	.	-	0	gene_id "file_1_file_2_5132_g"; transcript_id "file_1_file_2_5132_t"; evidence "file_1_file_2_1_0"; cds_type "file_1_file_2_Initial"; count "file_1_file_2_1_3"; anchored "file_1_file_2_1_0";
dsecASM438219v1_1	GeneMark.hmm	exon	17648095	17648101	0	-	.	gene_id "file_1_file_2_5132_g"; transcript_id "file_1_file_2_5132_t"; evidence "file_1_file_2_1_0"; cds_type "file_1_file_2_Initial"; count "file_1_file_2_1_3"; anchored "file_1_file_2_1_0";
dsecASM438219v1_1	GeneMark.hmm	start_codon	17648099	17648101	.	-	0	gene_id "file_1_file_2_5132_g"; transcript_id "file_1_file_2_5132_t"; count "file_1_file_2_1_1";
dsecASM438219v1_3	AUGUSTUS	stop_codon	13708812	13708814	.	-	0	transcript_id "file_1_file_1_jg10000.t1"; gene_id "file_1_file_1_jg10000";
dsecASM438219v1_3	AUGUSTUS	CDS	13708812	13709362	1	-	2	transcript_id "file_1_file_1_jg10000.t1"; gene_id "file_1_file_1_jg10000";
dsecASM438219v1_3	AUGUSTUS	exon	13708812	13709362	.	-	.	transcript_id "file_1_file_1_jg10000.t1"; gene_id "file_1_file_1_jg10000";
dsecASM438219v1_3	AUGUSTUS	intron	13709363	13709422	.	-	.	transcript_id "file_1_file_1_jg10000.t1"; gene_id "file_1_file_1_jg10000";
dsecASM438219v1_3	AUGUSTUS	transcript	13708812	13709660	.	-	.	transcript_id "file_1_file_1_jg10000.t1"; gene_id "file_1_file_1_jg10000"
dsecASM438219v1_3	AUGUSTUS	gene	13708812	13709660	.	-	.	jg10000
dsecASM438219v1_3	AUGUSTUS	CDS	13709423	13709660	1	-	0	transcript_id "file_1_file_1_jg10000.t1"; gene_id "file_1_file_1_jg10000";
dsecASM438219v1_3	AUGUSTUS	exon	13709423	13709660	.	-	.	transcript_id "file_1_file_1_jg10000.t1"; gene_id "file_1_file_1_jg10000";
dsecASM438219v1_3	AUGUSTUS	start_codon	13709658	13709660	.	-	0	transcript_id "file_1_file_1_jg10000.t1"; gene_id "file_1_file_1_jg10000";
dsecASM438219v1_2	AUGUSTUS	stop_codon	1282339	1282341	.	-	0	transcript_id "file_1_file_1_jg5868.t1"; gene_id "file_1_file_1_jg5868";
dsecASM438219v1_2	AUGUSTUS	CDS	1282339	1282947	1	-	0	transcript_id "file_1_file_1_jg5868.t1"; gene_id "file_1_file_1_jg5868";
dsecASM438219v1_2	AUGUSTUS	exon	1282339	1282947	.	-	.	transcript_id "file_1_file_1_jg5868.t1"; gene_id "file_1_file_1_jg5868";
dsecASM438219v1_2	AUGUSTUS	transcript	1282339	1282947	.	-	.	transcript_id "file_1_file_1_jg5868.t1"; gene_id "file_1_file_1_jg5868"
dsecASM438219v1_2	AUGUSTUS	gene	1282339	1282947	.	-	.	jg5868
dsecASM438219v1_2	AUGUSTUS	start_codon	1282945	1282947	.	-	0	transcript_id "file_1_file_1_jg5868.t1"; gene_id "file_1_file_1_jg5868";
dsecASM438219v1_1	AUGUSTUS	start_codon	20239164	20239166	.	+	0	transcript_id "file_1_file_1_jg15074.t1"; gene_id "file_1_file_1_jg15074";
dsecASM438219v1_1	AUGUSTUS	CDS	20239164	20239240	0.32	+	0	transcript_id "file_1_file_1_jg15074.t1"; gene_id "file_1_file_1_jg15074";
dsecASM438219v1_1	AUGUSTUS	exon	20239164	20239240	.	+	.	transcript_id "file_1_file_1_jg15074.t1"; gene_id "file_1_file_1_jg15074";
dsecASM438219v1_1	AUGUSTUS	intron	20239241	20240091	.	+	.	transcript_id "file_1_file_1_jg15074.t1"; gene_id "file_1_file_1_jg15074";
dsecASM438219v1_1	AUGUSTUS	CDS	20240092	20240367	0.53	+	1	transcript_id "file_1_file_1_jg15074.t1"; gene_id "file_1_file_1_jg15074";
dsecASM438219v1_1	AUGUSTUS	exon	20240092	20240367	.	+	.	transcript_id "file_1_file_1_jg15074.t1"; gene_id "file_1_file_1_jg15074";
dsecASM438219v1_1	AUGUSTUS	intron	20240368	20242464	.	+	.	transcript_id "file_1_file_1_jg15074.t1"; gene_id "file_1_file_1_jg15074";
dsecASM438219v1_1	AUGUSTUS	transcript	20239164	20242837	.	+	.	transcript_id "file_1_file_1_jg15074.t1"; gene_id "file_1_file_1_jg15074"
dsecASM438219v1_1	AUGUSTUS	gene	20239164	20242837	.	+	.	jg15074
dsecASM438219v1_1	AUGUSTUS	CDS	20242465	20242837	0.73	+	1	transcript_id "file_1_file_1_jg15074.t1"; gene_id "file_1_file_1_jg15074";
dsecASM438219v1_1	AUGUSTUS	exon	20242465	20242837	.	+	.	transcript_id "file_1_file_1_jg15074.t1"; gene_id "file_1_file_1_jg15074";
dsecASM438219v1_1	AUGUSTUS	stop_codon	20242835	20242837	.	+	0	transcript_id "file_1_file_1_jg15074.t1"; gene_id "file_1_file_1_jg15074";
dsecASM438219v1_1	AUGUSTUS	stop_codon	19879450	19879452	.	-	0	transcript_id "file_1_file_1_jg14978.t1"; gene_id "file_1_file_1_jg14978";
dsecASM438219v1_1	AUGUSTUS	CDS	19879450	19880550	1	-	0	transcript_id "file_1_file_1_jg14978.t1"; gene_id "file_1_file_1_jg14978";
dsecASM438219v1_1	AUGUSTUS	exon	19879450	19880550	.	-	.	transcript_id "file_1_file_1_jg14978.t1"; gene_id "file_1_file_1_jg14978";
dsecASM438219v1_1	AUGUSTUS	transcript	19879450	19880550	.	-	.	transcript_id "file_1_file_1_jg14978.t1"; gene_id "file_1_file_1_jg14978"
dsecASM438219v1_1	AUGUSTUS	gene	19879450	19880550	.	-	.	jg14978
dsecASM438219v1_1	AUGUSTUS	start_codon	19880548	19880550	.	-	0	transcript_id "file_1_file_1_jg14978.t1"; gene_id "file_1_file_1_jg14978";
dsecASM438219v1_1	AUGUSTUS	stop_codon	5267014	5267016	.	-	0	transcript_id "file_1_file_1_jg12809.t1"; gene_id "file_1_file_1_jg12809";
dsecASM438219v1_1	AUGUSTUS	CDS	5267014	5267129	1	-	2	transcript_id "file_1_file_1_jg12809.t1"; gene_id "file_1_file_1_jg12809";
dsecASM438219v1_1	AUGUSTUS	exon	5267014	5267129	.	-	.	transcript_id "file_1_file_1_jg12809.t1"; gene_id "file_1_file_1_jg12809";
dsecASM438219v1_1	AUGUSTUS	intron	5267130	5267186	.	-	.	transcript_id "file_1_file_1_jg12809.t1"; gene_id "file_1_file_1_jg12809";
dsecASM438219v1_1	AUGUSTUS	CDS	5267187	5267480	1	-	2	transcript_id "file_1_file_1_jg12809.t1"; gene_id "file_1_file_1_jg12809";
dsecASM438219v1_1	AUGUSTUS	exon	5267187	5267480	.	-	.	transcript_id "file_1_file_1_jg12809.t1"; gene_id "file_1_file_1_jg12809";
dsecASM438219v1_1	AUGUSTUS	intron	5267481	5267600	.	-	.	transcript_id "file_1_file_1_jg12809.t1"; gene_id "file_1_file_1_jg12809";
dsecASM438219v1_1	AUGUSTUS	CDS	5267601	5267854	1	-	1	transcript_id "file_1_file_1_jg12809.t1"; gene_id "file_1_file_1_jg12809";
dsecASM438219v1_1	AUGUSTUS	exon	5267601	5267854	.	-	.	transcript_id "file_1_file_1_jg12809.t1"; gene_id "file_1_file_1_jg12809";
dsecASM438219v1_1	AUGUSTUS	intron	5267855	5267918	.	-	.	transcript_id "file_1_file_1_jg12809.t1"; gene_id "file_1_file_1_jg12809";
dsecASM438219v1_1	AUGUSTUS	CDS	5267919	5268030	1	-	2	transcript_id "file_1_file_1_jg12809.t1"; gene_id "file_1_file_1_jg12809";
dsecASM438219v1_1	AUGUSTUS	exon	5267919	5268030	.	-	.	transcript_id "file_1_file_1_jg12809.t1"; gene_id "file_1_file_1_jg12809";
dsecASM438219v1_1	AUGUSTUS	intron	5268031	5268775	.	-	.	transcript_id "file_1_file_1_jg12809.t1"; gene_id "file_1_file_1_jg12809";
dsecASM438219v1_1	AUGUSTUS	CDS	5268776	5269006	1	-	2	transcript_id "file_1_file_1_jg12809.t1"; gene_id "file_1_file_1_jg12809";
dsecASM438219v1_1	AUGUSTUS	exon	5268776	5269006	.	-	.	transcript_id "file_1_file_1_jg12809.t1"; gene_id "file_1_file_1_jg12809";
dsecASM438219v1_1	AUGUSTUS	intron	5269007	5269247	.	-	.	transcript_id "file_1_file_1_jg12809.t1"; gene_id "file_1_file_1_jg12809";
dsecASM438219v1_1	AUGUSTUS	CDS	5269248	5269378	1	-	1	transcript_id "file_1_file_1_jg12809.t1"; gene_id "file_1_file_1_jg12809";
dsecASM438219v1_1	AUGUSTUS	exon	5269248	5269378	.	-	.	transcript_id "file_1_file_1_jg12809.t1"; gene_id "file_1_file_1_jg12809";
dsecASM438219v1_1	AUGUSTUS	intron	5269379	5269471	.	-	.	transcript_id "file_1_file_1_jg12809.t1"; gene_id "file_1_file_1_jg12809";
dsecASM438219v1_1	AUGUSTUS	transcript	5267014	5270907	.	-	.	transcript_id "file_1_file_1_jg12809.t1"; gene_id "file_1_file_1_jg12809"
dsecASM438219v1_1	AUGUSTUS	gene	5267014	5270907	.	-	.	jg12809
dsecASM438219v1_1	AUGUSTUS	CDS	5269472	5270907	1	-	0	transcript_id "file_1_file_1_jg12809.t1"; gene_id "file_1_file_1_jg12809";
dsecASM438219v1_1	AUGUSTUS	exon	5269472	5270907	.	-	.	transcript_id "file_1_file_1_jg12809.t1"; gene_id "file_1_file_1_jg12809";
dsecASM438219v1_1	AUGUSTUS	start_codon	5270905	5270907	.	-	0	transcript_id "file_1_file_1_jg12809.t1"; gene_id "file_1_file_1_jg12809";
dsecASM438219v1_1	AUGUSTUS	start_codon	9899072	9899074	.	+	0	transcript_id "file_1_file_1_jg13496.t1"; gene_id "file_1_file_1_jg13496";
dsecASM438219v1_1	AUGUSTUS	CDS	9899072	9899164	0.93	+	0	transcript_id "file_1_file_1_jg13496.t1"; gene_id "file_1_file_1_jg13496";
dsecASM438219v1_1	AUGUSTUS	exon	9899072	9899164	.	+	.	transcript_id "file_1_file_1_jg13496.t1"; gene_id "file_1_file_1_jg13496";
dsecASM438219v1_1	AUGUSTUS	intron	9899165	9904788	.	+	.	transcript_id "file_1_file_1_jg13496.t1"; gene_id "file_1_file_1_jg13496";
dsecASM438219v1_1	AUGUSTUS	transcript	9899072	9905007	.	+	.	transcript_id "file_1_file_1_jg13496.t1"; gene_id "file_1_file_1_jg13496"
dsecASM438219v1_1	AUGUSTUS	gene	9899072	9905007	.	+	.	jg13496
dsecASM438219v1_1	AUGUSTUS	CDS	9904789	9905007	0.97	+	0	transcript_id "file_1_file_1_jg13496.t1"; gene_id "file_1_file_1_jg13496";
dsecASM438219v1_1	AUGUSTUS	exon	9904789	9905007	.	+	.	transcript_id "file_1_file_1_jg13496.t1"; gene_id "file_1_file_1_jg13496";
dsecASM438219v1_1	AUGUSTUS	stop_codon	9905005	9905007	.	+	0	transcript_id "file_1_file_1_jg13496.t1"; gene_id "file_1_file_1_jg13496";
dsecASM438219v1_5	AUGUSTUS	stop_codon	21491133	21491135	.	-	0	transcript_id "file_1_file_1_jg5574.t1"; gene_id "file_1_file_1_jg5574";
dsecASM438219v1_5	AUGUSTUS	CDS	21491133	21491423	1	-	0	transcript_id "file_1_file_1_jg5574.t1"; gene_id "file_1_file_1_jg5574";
dsecASM438219v1_5	AUGUSTUS	exon	21491133	21491423	.	-	.	transcript_id "file_1_file_1_jg5574.t1"; gene_id "file_1_file_1_jg5574";
dsecASM438219v1_5	AUGUSTUS	transcript	21491133	21491423	.	-	.	transcript_id "file_1_file_1_jg5574.t1"; gene_id "file_1_file_1_jg5574"
dsecASM438219v1_5	AUGUSTUS	gene	21491133	21491423	.	-	.	jg5574
dsecASM438219v1_5	AUGUSTUS	start_codon	21491421	21491423	.	-	0	transcript_id "file_1_file_1_jg5574.t1"; gene_id "file_1_file_1_jg5574";
dsecASM438219v1_5	AUGUSTUS	start_codon	6758501	6758503	.	+	0	transcript_id "file_1_file_1_jg3860.t1"; gene_id "file_1_file_1_jg3860";
dsecASM438219v1_5	AUGUSTUS	CDS	6758501	6759244	1	+	0	transcript_id "file_1_file_1_jg3860.t1"; gene_id "file_1_file_1_jg3860";
dsecASM438219v1_5	AUGUSTUS	exon	6758501	6759244	.	+	.	transcript_id "file_1_file_1_jg3860.t1"; gene_id "file_1_file_1_jg3860";
dsecASM438219v1_5	AUGUSTUS	transcript	6758501	6759244	.	+	.	transcript_id "file_1_file_1_jg3860.t1"; gene_id "file_1_file_1_jg3860"
dsecASM438219v1_5	AUGUSTUS	gene	6758501	6759244	.	+	.	jg3860
dsecASM438219v1_5	AUGUSTUS	stop_codon	6759242	6759244	.	+	0	transcript_id "file_1_file_1_jg3860.t1"; gene_id "file_1_file_1_jg3860";
dsecASM438219v1_3	AUGUSTUS	start_codon	21968410	21968412	.	+	0	transcript_id "file_1_file_1_jg11159.t1"; gene_id "file_1_file_1_jg11159";
dsecASM438219v1_3	AUGUSTUS	CDS	21968410	21968413	0.86	+	0	transcript_id "file_1_file_1_jg11159.t1"; gene_id "file_1_file_1_jg11159";
dsecASM438219v1_3	AUGUSTUS	exon	21968410	21968413	.	+	.	transcript_id "file_1_file_1_jg11159.t1"; gene_id "file_1_file_1_jg11159";
dsecASM438219v1_3	AUGUSTUS	intron	21968414	21968659	.	+	.	transcript_id "file_1_file_1_jg11159.t1"; gene_id "file_1_file_1_jg11159";
dsecASM438219v1_3	AUGUSTUS	CDS	21968660	21968838	0.61	+	2	transcript_id "file_1_file_1_jg11159.t1"; gene_id "file_1_file_1_jg11159";
dsecASM438219v1_3	AUGUSTUS	exon	21968660	21968838	.	+	.	transcript_id "file_1_file_1_jg11159.t1"; gene_id "file_1_file_1_jg11159";
dsecASM438219v1_3	AUGUSTUS	intron	21968839	21969374	.	+	.	transcript_id "file_1_file_1_jg11159.t1"; gene_id "file_1_file_1_jg11159";
dsecASM438219v1_3	AUGUSTUS	CDS	21969375	21970551	0.71	+	0	transcript_id "file_1_file_1_jg11159.t1"; gene_id "file_1_file_1_jg11159";
dsecASM438219v1_3	AUGUSTUS	exon	21969375	21970551	.	+	.	transcript_id "file_1_file_1_jg11159.t1"; gene_id "file_1_file_1_jg11159";
dsecASM438219v1_3	AUGUSTUS	intron	21970552	21970869	.	+	.	transcript_id "file_1_file_1_jg11159.t1"; gene_id "file_1_file_1_jg11159";
dsecASM438219v1_3	AUGUSTUS	transcript	21968410	21970874	.	+	.	transcript_id "file_1_file_1_jg11159.t1"; gene_id "file_1_file_1_jg11159"
dsecASM438219v1_3	AUGUSTUS	gene	21968410	21970874	.	+	.	jg11159
dsecASM438219v1_3	AUGUSTUS	CDS	21970870	21970874	0.27	+	2	transcript_id "file_1_file_1_jg11159.t1"; gene_id "file_1_file_1_jg11159";
dsecASM438219v1_3	AUGUSTUS	exon	21970870	21970874	.	+	.	transcript_id "file_1_file_1_jg11159.t1"; gene_id "file_1_file_1_jg11159";
dsecASM438219v1_3	AUGUSTUS	stop_codon	21970872	21970874	.	+	0	transcript_id "file_1_file_1_jg11159.t1"; gene_id "file_1_file_1_jg11159";
dsecASM438219v1_5	AUGUSTUS	CDS	11579145	11579147	1	+	0	transcript_id "file_1_file_1_jg4393.t1"; gene_id "file_1_file_1_jg4393";
dsecASM438219v1_5	AUGUSTUS	exon	11579145	11579147	.	+	.	transcript_id "file_1_file_1_jg4393.t1"; gene_id "file_1_file_1_jg4393";
dsecASM438219v1_5	AUGUSTUS	start_codon	11579145	11579147	.	+	0	transcript_id "file_1_file_1_jg4393.t1"; gene_id "file_1_file_1_jg4393";
dsecASM438219v1_5	AUGUSTUS	intron	11579148	11579517	.	+	.	transcript_id "file_1_file_1_jg4393.t1"; gene_id "file_1_file_1_jg4393";
dsecASM438219v1_5	AUGUSTUS	CDS	11579518	11579901	1	+	0	transcript_id "file_1_file_1_jg4393.t1"; gene_id "file_1_file_1_jg4393";
dsecASM438219v1_5	AUGUSTUS	exon	11579518	11579901	.	+	.	transcript_id "file_1_file_1_jg4393.t1"; gene_id "file_1_file_1_jg4393";
dsecASM438219v1_5	AUGUSTUS	intron	11579902	11580059	.	+	.	transcript_id "file_1_file_1_jg4393.t1"; gene_id "file_1_file_1_jg4393";
dsecASM438219v1_5	AUGUSTUS	transcript	11579145	11580599	.	+	.	transcript_id "file_1_file_1_jg4393.t1"; gene_id "file_1_file_1_jg4393"
dsecASM438219v1_5	AUGUSTUS	gene	11579145	11580599	.	+	.	jg4393
dsecASM438219v1_5	AUGUSTUS	CDS	11580060	11580599	1	+	0	transcript_id "file_1_file_1_jg4393.t1"; gene_id "file_1_file_1_jg4393";
dsecASM438219v1_5	AUGUSTUS	exon	11580060	11580599	.	+	.	transcript_id "file_1_file_1_jg4393.t1"; gene_id "file_1_file_1_jg4393";
dsecASM438219v1_5	AUGUSTUS	stop_codon	11580597	11580599	.	+	0	transcript_id "file_1_file_1_jg4393.t1"; gene_id "file_1_file_1_jg4393";
dsecASM438219v1_3	AUGUSTUS	stop_codon	12185920	12185922	.	-	0	transcript_id "file_1_file_1_jg9793.t1"; gene_id "file_1_file_1_jg9793";
dsecASM438219v1_3	AUGUSTUS	CDS	12185920	12187194	1	-	0	transcript_id "file_1_file_1_jg9793.t1"; gene_id "file_1_file_1_jg9793";
dsecASM438219v1_3	AUGUSTUS	exon	12185920	12187194	.	-	.	transcript_id "file_1_file_1_jg9793.t1"; gene_id "file_1_file_1_jg9793";
dsecASM438219v1_3	AUGUSTUS	intron	12187195	12187244	.	-	.	transcript_id "file_1_file_1_jg9793.t1"; gene_id "file_1_file_1_jg9793";
dsecASM438219v1_3	AUGUSTUS	transcript	12185920	12187334	.	-	.	transcript_id "file_1_file_1_jg9793.t1"; gene_id "file_1_file_1_jg9793"
dsecASM438219v1_3	AUGUSTUS	gene	12185920	12187334	.	-	.	jg9793
dsecASM438219v1_3	AUGUSTUS	CDS	12187245	12187334	1	-	0	transcript_id "file_1_file_1_jg9793.t1"; gene_id "file_1_file_1_jg9793";
dsecASM438219v1_3	AUGUSTUS	exon	12187245	12187334	.	-	.	transcript_id "file_1_file_1_jg9793.t1"; gene_id "file_1_file_1_jg9793";
dsecASM438219v1_3	AUGUSTUS	start_codon	12187332	12187334	.	-	0	transcript_id "file_1_file_1_jg9793.t1"; gene_id "file_1_file_1_jg9793";
dsecASM438219v1_3	AUGUSTUS	stop_codon	25009261	25009263	.	-	0	transcript_id "file_1_file_1_jg11640.t1"; gene_id "file_1_file_1_jg11640";
dsecASM438219v1_3	AUGUSTUS	CDS	25009261	25010577	1	-	0	transcript_id "file_1_file_1_jg11640.t1"; gene_id "file_1_file_1_jg11640";
dsecASM438219v1_3	AUGUSTUS	exon	25009261	25010577	.	-	.	transcript_id "file_1_file_1_jg11640.t1"; gene_id "file_1_file_1_jg11640";
dsecASM438219v1_3	AUGUSTUS	intron	25010578	25010630	.	-	.	transcript_id "file_1_file_1_jg11640.t1"; gene_id "file_1_file_1_jg11640";
dsecASM438219v1_3	AUGUSTUS	CDS	25010631	25010800	1	-	2	transcript_id "file_1_file_1_jg11640.t1"; gene_id "file_1_file_1_jg11640";
dsecASM438219v1_3	AUGUSTUS	exon	25010631	25010800	.	-	.	transcript_id "file_1_file_1_jg11640.t1"; gene_id "file_1_file_1_jg11640";
dsecASM438219v1_3	AUGUSTUS	intron	25010801	25010856	.	-	.	transcript_id "file_1_file_1_jg11640.t1"; gene_id "file_1_file_1_jg11640";
dsecASM438219v1_3	AUGUSTUS	CDS	25010857	25011157	1	-	0	transcript_id "file_1_file_1_jg11640.t1"; gene_id "file_1_file_1_jg11640";
dsecASM438219v1_3	AUGUSTUS	exon	25010857	25011157	.	-	.	transcript_id "file_1_file_1_jg11640.t1"; gene_id "file_1_file_1_jg11640";
dsecASM438219v1_3	AUGUSTUS	intron	25011158	25011255	.	-	.	transcript_id "file_1_file_1_jg11640.t1"; gene_id "file_1_file_1_jg11640";
dsecASM438219v1_3	AUGUSTUS	CDS	25011256	25011692	1	-	2	transcript_id "file_1_file_1_jg11640.t1"; gene_id "file_1_file_1_jg11640";
dsecASM438219v1_3	AUGUSTUS	exon	25011256	25011692	.	-	.	transcript_id "file_1_file_1_jg11640.t1"; gene_id "file_1_file_1_jg11640";
dsecASM438219v1_3	AUGUSTUS	intron	25011693	25011755	.	-	.	transcript_id "file_1_file_1_jg11640.t1"; gene_id "file_1_file_1_jg11640";
dsecASM438219v1_3	AUGUSTUS	CDS	25011756	25012741	1	-	1	transcript_id "file_1_file_1_jg11640.t1"; gene_id "file_1_file_1_jg11640";
dsecASM438219v1_3	AUGUSTUS	exon	25011756	25012741	.	-	.	transcript_id "file_1_file_1_jg11640.t1"; gene_id "file_1_file_1_jg11640";
dsecASM438219v1_3	AUGUSTUS	intron	25012742	25013198	.	-	.	transcript_id "file_1_file_1_jg11640.t1"; gene_id "file_1_file_1_jg11640";
dsecASM438219v1_3	AUGUSTUS	CDS	25013199	25013267	1	-	1	transcript_id "file_1_file_1_jg11640.t1"; gene_id "file_1_file_1_jg11640";
dsecASM438219v1_3	AUGUSTUS	exon	25013199	25013267	.	-	.	transcript_id "file_1_file_1_jg11640.t1"; gene_id "file_1_file_1_jg11640";
dsecASM438219v1_3	AUGUSTUS	intron	25013268	25013420	.	-	.	transcript_id "file_1_file_1_jg11640.t1"; gene_id "file_1_file_1_jg11640";
dsecASM438219v1_3	AUGUSTUS	CDS	25013421	25013571	1	-	2	transcript_id "file_1_file_1_jg11640.t1"; gene_id "file_1_file_1_jg11640";
dsecASM438219v1_3	AUGUSTUS	exon	25013421	25013571	.	-	.	transcript_id "file_1_file_1_jg11640.t1"; gene_id "file_1_file_1_jg11640";
dsecASM438219v1_3	AUGUSTUS	intron	25013572	25013643	.	-	.	transcript_id "file_1_file_1_jg11640.t1"; gene_id "file_1_file_1_jg11640";
dsecASM438219v1_3	AUGUSTUS	CDS	25013644	25013844	1	-	2	transcript_id "file_1_file_1_jg11640.t1"; gene_id "file_1_file_1_jg11640";
dsecASM438219v1_3	AUGUSTUS	exon	25013644	25013844	.	-	.	transcript_id "file_1_file_1_jg11640.t1"; gene_id "file_1_file_1_jg11640";
dsecASM438219v1_3	AUGUSTUS	intron	25013845	25013910	.	-	.	transcript_id "file_1_file_1_jg11640.t1"; gene_id "file_1_file_1_jg11640";
dsecASM438219v1_3	AUGUSTUS	CDS	25013911	25014066	1	-	2	transcript_id "file_1_file_1_jg11640.t1"; gene_id "file_1_file_1_jg11640";
dsecASM438219v1_3	AUGUSTUS	exon	25013911	25014066	.	-	.	transcript_id "file_1_file_1_jg11640.t1"; gene_id "file_1_file_1_jg11640";
dsecASM438219v1_3	AUGUSTUS	intron	25014067	25059656	.	-	.	transcript_id "file_1_file_1_jg11640.t1"; gene_id "file_1_file_1_jg11640";
dsecASM438219v1_3	AUGUSTUS	transcript	25009261	25059768	.	-	.	transcript_id "file_1_file_1_jg11640.t1"; gene_id "file_1_file_1_jg11640"
dsecASM438219v1_3	AUGUSTUS	gene	25009261	25059768	.	-	.	jg11640
dsecASM438219v1_3	AUGUSTUS	CDS	25059657	25059768	1	-	0	transcript_id "file_1_file_1_jg11640.t1"; gene_id "file_1_file_1_jg11640";
dsecASM438219v1_3	AUGUSTUS	exon	25059657	25059768	.	-	.	transcript_id "file_1_file_1_jg11640.t1"; gene_id "file_1_file_1_jg11640";
dsecASM438219v1_3	AUGUSTUS	start_codon	25059766	25059768	.	-	0	transcript_id "file_1_file_1_jg11640.t1"; gene_id "file_1_file_1_jg11640";
dsecASM438219v1_4	AUGUSTUS	start_codon	563206	563208	.	+	0	transcript_id "file_1_file_1_jg273.t2"; gene_id "file_1_file_1_jg273";
dsecASM438219v1_4	AUGUSTUS	CDS	563206	563248	1	+	0	transcript_id "file_1_file_1_jg273.t2"; gene_id "file_1_file_1_jg273";
dsecASM438219v1_4	AUGUSTUS	exon	563206	563248	.	+	.	transcript_id "file_1_file_1_jg273.t2"; gene_id "file_1_file_1_jg273";
dsecASM438219v1_4	AUGUSTUS	intron	563249	563300	.	+	.	transcript_id "file_1_file_1_jg273.t2"; gene_id "file_1_file_1_jg273";
dsecASM438219v1_4	AUGUSTUS	CDS	563301	563363	1	+	2	transcript_id "file_1_file_1_jg273.t2"; gene_id "file_1_file_1_jg273";
dsecASM438219v1_4	AUGUSTUS	exon	563301	563363	.	+	.	transcript_id "file_1_file_1_jg273.t2"; gene_id "file_1_file_1_jg273";
dsecASM438219v1_4	AUGUSTUS	intron	563364	563431	.	+	.	transcript_id "file_1_file_1_jg273.t2"; gene_id "file_1_file_1_jg273";
dsecASM438219v1_4	AUGUSTUS	CDS	563432	563544	1	+	2	transcript_id "file_1_file_1_jg273.t2"; gene_id "file_1_file_1_jg273";
dsecASM438219v1_4	AUGUSTUS	exon	563432	563544	.	+	.	transcript_id "file_1_file_1_jg273.t2"; gene_id "file_1_file_1_jg273";
dsecASM438219v1_4	AUGUSTUS	intron	563545	563678	.	+	.	transcript_id "file_1_file_1_jg273.t2"; gene_id "file_1_file_1_jg273";
dsecASM438219v1_4	AUGUSTUS	CDS	563679	563781	1	+	0	transcript_id "file_1_file_1_jg273.t2"; gene_id "file_1_file_1_jg273";
dsecASM438219v1_4	AUGUSTUS	exon	563679	563781	.	+	.	transcript_id "file_1_file_1_jg273.t2"; gene_id "file_1_file_1_jg273";
dsecASM438219v1_4	AUGUSTUS	intron	563782	565521	.	+	.	transcript_id "file_1_file_1_jg273.t2"; gene_id "file_1_file_1_jg273";
dsecASM438219v1_4	AUGUSTUS	CDS	565522	565640	0.9	+	2	transcript_id "file_1_file_1_jg273.t2"; gene_id "file_1_file_1_jg273";
dsecASM438219v1_4	AUGUSTUS	exon	565522	565640	.	+	.	transcript_id "file_1_file_1_jg273.t2"; gene_id "file_1_file_1_jg273";
dsecASM438219v1_4	AUGUSTUS	intron	565641	565700	.	+	.	transcript_id "file_1_file_1_jg273.t2"; gene_id "file_1_file_1_jg273";
dsecASM438219v1_4	AUGUSTUS	CDS	565701	565822	0.81	+	0	transcript_id "file_1_file_1_jg273.t2"; gene_id "file_1_file_1_jg273";
dsecASM438219v1_4	AUGUSTUS	exon	565701	565822	.	+	.	transcript_id "file_1_file_1_jg273.t2"; gene_id "file_1_file_1_jg273";
dsecASM438219v1_4	AUGUSTUS	intron	565823	566326	.	+	.	transcript_id "file_1_file_1_jg273.t2"; gene_id "file_1_file_1_jg273";
dsecASM438219v1_4	AUGUSTUS	CDS	566327	566435	0.52	+	1	transcript_id "file_1_file_1_jg273.t2"; gene_id "file_1_file_1_jg273";
dsecASM438219v1_4	AUGUSTUS	exon	566327	566435	.	+	.	transcript_id "file_1_file_1_jg273.t2"; gene_id "file_1_file_1_jg273";
dsecASM438219v1_4	AUGUSTUS	intron	566436	566520	.	+	.	transcript_id "file_1_file_1_jg273.t2"; gene_id "file_1_file_1_jg273";
dsecASM438219v1_4	AUGUSTUS	CDS	566521	566563	0.33	+	0	transcript_id "file_1_file_1_jg273.t2"; gene_id "file_1_file_1_jg273";
dsecASM438219v1_4	AUGUSTUS	exon	566521	566563	.	+	.	transcript_id "file_1_file_1_jg273.t2"; gene_id "file_1_file_1_jg273";
dsecASM438219v1_4	AUGUSTUS	intron	566564	567228	.	+	.	transcript_id "file_1_file_1_jg273.t2"; gene_id "file_1_file_1_jg273";
dsecASM438219v1_4	AUGUSTUS	transcript	563206	567242	.	+	.	transcript_id "file_1_file_1_jg273.t2"; gene_id "file_1_file_1_jg273"
dsecASM438219v1_4	AUGUSTUS	CDS	567229	567242	0.27	+	2	transcript_id "file_1_file_1_jg273.t2"; gene_id "file_1_file_1_jg273";
dsecASM438219v1_4	AUGUSTUS	exon	567229	567242	.	+	.	transcript_id "file_1_file_1_jg273.t2"; gene_id "file_1_file_1_jg273";
dsecASM438219v1_4	AUGUSTUS	stop_codon	567240	567242	.	+	0	transcript_id "file_1_file_1_jg273.t2"; gene_id "file_1_file_1_jg273";
dsecASM438219v1_0	AUGUSTUS	start_codon	19657489	19657491	.	+	0	transcript_id "file_1_file_1_jg2700.t2"; gene_id "file_1_file_1_jg2700";
dsecASM438219v1_0	AUGUSTUS	CDS	19657489	19658628	0.7	+	0	transcript_id "file_1_file_1_jg2700.t2"; gene_id "file_1_file_1_jg2700";
dsecASM438219v1_0	AUGUSTUS	exon	19657489	19658628	.	+	.	transcript_id "file_1_file_1_jg2700.t2"; gene_id "file_1_file_1_jg2700";
dsecASM438219v1_0	AUGUSTUS	transcript	19657489	19658628	.	+	.	transcript_id "file_1_file_1_jg2700.t2"; gene_id "file_1_file_1_jg2700"
dsecASM438219v1_0	AUGUSTUS	stop_codon	19658626	19658628	.	+	0	transcript_id "file_1_file_1_jg2700.t2"; gene_id "file_1_file_1_jg2700";
dsecASM438219v1_5	AUGUSTUS	stop_codon	16665993	16665995	.	-	0	transcript_id "file_1_file_1_jg4937.t1"; gene_id "file_1_file_1_jg4937";
dsecASM438219v1_5	AUGUSTUS	CDS	16665993	16667735	1	-	0	transcript_id "file_1_file_1_jg4937.t1"; gene_id "file_1_file_1_jg4937";
dsecASM438219v1_5	AUGUSTUS	exon	16665993	16667735	.	-	.	transcript_id "file_1_file_1_jg4937.t1"; gene_id "file_1_file_1_jg4937";
dsecASM438219v1_5	AUGUSTUS	transcript	16665993	16667735	.	-	.	transcript_id "file_1_file_1_jg4937.t1"; gene_id "file_1_file_1_jg4937"
dsecASM438219v1_5	AUGUSTUS	gene	16665993	16667735	.	-	.	jg4937
dsecASM438219v1_5	AUGUSTUS	start_codon	16667733	16667735	.	-	0	transcript_id "file_1_file_1_jg4937.t1"; gene_id "file_1_file_1_jg4937";
dsecASM438219v1_2	AUGUSTUS	stop_codon	2922203	2922205	.	-	0	transcript_id "file_1_file_1_jg6087.t1"; gene_id "file_1_file_1_jg6087";
dsecASM438219v1_2	AUGUSTUS	CDS	2922203	2923600	1	-	0	transcript_id "file_1_file_1_jg6087.t1"; gene_id "file_1_file_1_jg6087";
dsecASM438219v1_2	AUGUSTUS	exon	2922203	2923600	.	-	.	transcript_id "file_1_file_1_jg6087.t1"; gene_id "file_1_file_1_jg6087";
dsecASM438219v1_2	AUGUSTUS	transcript	2922203	2923600	.	-	.	transcript_id "file_1_file_1_jg6087.t1"; gene_id "file_1_file_1_jg6087"
dsecASM438219v1_2	AUGUSTUS	gene	2922203	2923600	.	-	.	jg6087
dsecASM438219v1_2	AUGUSTUS	start_codon	2923598	2923600	.	-	0	transcript_id "file_1_file_1_jg6087.t1"; gene_id "file_1_file_1_jg6087";
dsecASM438219v1_3	AUGUSTUS	start_codon	10432103	10432105	.	+	0	transcript_id "file_1_file_1_jg9593.t1"; gene_id "file_1_file_1_jg9593";
dsecASM438219v1_3	AUGUSTUS	CDS	10432103	10433440	1	+	0	transcript_id "file_1_file_1_jg9593.t1"; gene_id "file_1_file_1_jg9593";
dsecASM438219v1_3	AUGUSTUS	exon	10432103	10433440	.	+	.	transcript_id "file_1_file_1_jg9593.t1"; gene_id "file_1_file_1_jg9593";
dsecASM438219v1_3	AUGUSTUS	transcript	10432103	10433440	.	+	.	transcript_id "file_1_file_1_jg9593.t1"; gene_id "file_1_file_1_jg9593"
dsecASM438219v1_3	AUGUSTUS	gene	10432103	10433440	.	+	.	jg9593
dsecASM438219v1_3	AUGUSTUS	stop_codon	10433438	10433440	.	+	0	transcript_id "file_1_file_1_jg9593.t1"; gene_id "file_1_file_1_jg9593";
dsecASM438219v1_0	AUGUSTUS	start_codon	6940893	6940895	.	+	0	transcript_id "file_1_file_1_jg1245.t1"; gene_id "file_1_file_1_jg1245";
dsecASM438219v1_0	AUGUSTUS	CDS	6940893	6941548	1	+	0	transcript_id "file_1_file_1_jg1245.t1"; gene_id "file_1_file_1_jg1245";
dsecASM438219v1_0	AUGUSTUS	exon	6940893	6941548	.	+	.	transcript_id "file_1_file_1_jg1245.t1"; gene_id "file_1_file_1_jg1245";
dsecASM438219v1_0	AUGUSTUS	intron	6941549	6941599	.	+	.	transcript_id "file_1_file_1_jg1245.t1"; gene_id "file_1_file_1_jg1245";
dsecASM438219v1_0	AUGUSTUS	transcript	6940893	6942452	.	+	.	transcript_id "file_1_file_1_jg1245.t1"; gene_id "file_1_file_1_jg1245"
dsecASM438219v1_0	AUGUSTUS	gene	6940893	6942452	.	+	.	jg1245
dsecASM438219v1_0	AUGUSTUS	CDS	6941600	6942452	0.99	+	1	transcript_id "file_1_file_1_jg1245.t1"; gene_id "file_1_file_1_jg1245";
dsecASM438219v1_0	AUGUSTUS	exon	6941600	6942452	.	+	.	transcript_id "file_1_file_1_jg1245.t1"; gene_id "file_1_file_1_jg1245";
dsecASM438219v1_0	AUGUSTUS	stop_codon	6942450	6942452	.	+	0	transcript_id "file_1_file_1_jg1245.t1"; gene_id "file_1_file_1_jg1245";
dsecASM438219v1_0	AUGUSTUS	stop_codon	15937247	15937249	.	-	0	transcript_id "file_1_file_1_jg2317.t1"; gene_id "file_1_file_1_jg2317";
dsecASM438219v1_0	AUGUSTUS	CDS	15937247	15937885	1	-	0	transcript_id "file_1_file_1_jg2317.t1"; gene_id "file_1_file_1_jg2317";
dsecASM438219v1_0	AUGUSTUS	exon	15937247	15937885	.	-	.	transcript_id "file_1_file_1_jg2317.t1"; gene_id "file_1_file_1_jg2317";
dsecASM438219v1_0	AUGUSTUS	intron	15937886	15938615	.	-	.	transcript_id "file_1_file_1_jg2317.t1"; gene_id "file_1_file_1_jg2317";
dsecASM438219v1_0	AUGUSTUS	transcript	15937247	15939056	.	-	.	transcript_id "file_1_file_1_jg2317.t1"; gene_id "file_1_file_1_jg2317"
dsecASM438219v1_0	AUGUSTUS	gene	15937247	15939056	.	-	.	jg2317
dsecASM438219v1_0	AUGUSTUS	CDS	15938616	15939056	1	-	0	transcript_id "file_1_file_1_jg2317.t1"; gene_id "file_1_file_1_jg2317";
dsecASM438219v1_0	AUGUSTUS	exon	15938616	15939056	.	-	.	transcript_id "file_1_file_1_jg2317.t1"; gene_id "file_1_file_1_jg2317";
dsecASM438219v1_0	AUGUSTUS	start_codon	15939054	15939056	.	-	0	transcript_id "file_1_file_1_jg2317.t1"; gene_id "file_1_file_1_jg2317";
dsecASM438219v1_1	AUGUSTUS	stop_codon	19596509	19596511	.	-	0	transcript_id "file_1_file_1_jg14920.t1"; gene_id "file_1_file_1_jg14920";
dsecASM438219v1_1	AUGUSTUS	CDS	19596509	19596730	1	-	0	transcript_id "file_1_file_1_jg14920.t1"; gene_id "file_1_file_1_jg14920";
dsecASM438219v1_1	AUGUSTUS	exon	19596509	19596730	.	-	.	transcript_id "file_1_file_1_jg14920.t1"; gene_id "file_1_file_1_jg14920";
dsecASM438219v1_1	AUGUSTUS	intron	19596731	19597117	.	-	.	transcript_id "file_1_file_1_jg14920.t1"; gene_id "file_1_file_1_jg14920";
dsecASM438219v1_1	AUGUSTUS	CDS	19597118	19597676	1	-	1	transcript_id "file_1_file_1_jg14920.t1"; gene_id "file_1_file_1_jg14920";
dsecASM438219v1_1	AUGUSTUS	exon	19597118	19597676	.	-	.	transcript_id "file_1_file_1_jg14920.t1"; gene_id "file_1_file_1_jg14920";
dsecASM438219v1_1	AUGUSTUS	intron	19597677	19597847	.	-	.	transcript_id "file_1_file_1_jg14920.t1"; gene_id "file_1_file_1_jg14920";
dsecASM438219v1_1	AUGUSTUS	transcript	19596509	19597936	.	-	.	transcript_id "file_1_file_1_jg14920.t1"; gene_id "file_1_file_1_jg14920"
dsecASM438219v1_1	AUGUSTUS	gene	19596509	19597936	.	-	.	jg14920
dsecASM438219v1_1	AUGUSTUS	CDS	19597848	19597936	0.95	-	0	transcript_id "file_1_file_1_jg14920.t1"; gene_id "file_1_file_1_jg14920";
dsecASM438219v1_1	AUGUSTUS	exon	19597848	19597936	.	-	.	transcript_id "file_1_file_1_jg14920.t1"; gene_id "file_1_file_1_jg14920";
dsecASM438219v1_1	AUGUSTUS	start_codon	19597934	19597936	.	-	0	transcript_id "file_1_file_1_jg14920.t1"; gene_id "file_1_file_1_jg14920";
dsecASM438219v1_3	AUGUSTUS	start_codon	4474655	4474657	.	+	0	transcript_id "file_1_file_1_jg8859.t1"; gene_id "file_1_file_1_jg8859";
dsecASM438219v1_3	AUGUSTUS	CDS	4474655	4474768	1	+	0	transcript_id "file_1_file_1_jg8859.t1"; gene_id "file_1_file_1_jg8859";
dsecASM438219v1_3	AUGUSTUS	exon	4474655	4474768	.	+	.	transcript_id "file_1_file_1_jg8859.t1"; gene_id "file_1_file_1_jg8859";
dsecASM438219v1_3	AUGUSTUS	intron	4474769	4474831	.	+	.	transcript_id "file_1_file_1_jg8859.t1"; gene_id "file_1_file_1_jg8859";
dsecASM438219v1_3	AUGUSTUS	CDS	4474832	4474961	1	+	0	transcript_id "file_1_file_1_jg8859.t1"; gene_id "file_1_file_1_jg8859";
dsecASM438219v1_3	AUGUSTUS	exon	4474832	4474961	.	+	.	transcript_id "file_1_file_1_jg8859.t1"; gene_id "file_1_file_1_jg8859";
dsecASM438219v1_3	AUGUSTUS	intron	4474962	4475017	.	+	.	transcript_id "file_1_file_1_jg8859.t1"; gene_id "file_1_file_1_jg8859";
dsecASM438219v1_3	AUGUSTUS	CDS	4475018	4476034	1	+	2	transcript_id "file_1_file_1_jg8859.t1"; gene_id "file_1_file_1_jg8859";
dsecASM438219v1_3	AUGUSTUS	exon	4475018	4476034	.	+	.	transcript_id "file_1_file_1_jg8859.t1"; gene_id "file_1_file_1_jg8859";
dsecASM438219v1_3	AUGUSTUS	intron	4476035	4476093	.	+	.	transcript_id "file_1_file_1_jg8859.t1"; gene_id "file_1_file_1_jg8859";
dsecASM438219v1_3	AUGUSTUS	transcript	4474655	4476269	.	+	.	transcript_id "file_1_file_1_jg8859.t1"; gene_id "file_1_file_1_jg8859"
dsecASM438219v1_3	AUGUSTUS	gene	4474655	4476269	.	+	.	jg8859
dsecASM438219v1_3	AUGUSTUS	CDS	4476094	4476269	1	+	2	transcript_id "file_1_file_1_jg8859.t1"; gene_id "file_1_file_1_jg8859";
dsecASM438219v1_3	AUGUSTUS	exon	4476094	4476269	.	+	.	transcript_id "file_1_file_1_jg8859.t1"; gene_id "file_1_file_1_jg8859";
dsecASM438219v1_3	AUGUSTUS	stop_codon	4476267	4476269	.	+	0	transcript_id "file_1_file_1_jg8859.t1"; gene_id "file_1_file_1_jg8859";
dsecASM438219v1_313	AUGUSTUS	stop_codon	25128	25130	.	-	0	transcript_id "file_1_file_1_jg19.t1"; gene_id "file_1_file_1_jg19";
dsecASM438219v1_313	AUGUSTUS	CDS	25128	25577	0.8	-	0	transcript_id "file_1_file_1_jg19.t1"; gene_id "file_1_file_1_jg19";
dsecASM438219v1_313	AUGUSTUS	exon	25128	25577	.	-	.	transcript_id "file_1_file_1_jg19.t1"; gene_id "file_1_file_1_jg19";
dsecASM438219v1_313	AUGUSTUS	intron	25578	25741	.	-	.	transcript_id "file_1_file_1_jg19.t1"; gene_id "file_1_file_1_jg19";
dsecASM438219v1_313	AUGUSTUS	transcript	25128	25891	.	-	.	transcript_id "file_1_file_1_jg19.t1"; gene_id "file_1_file_1_jg19"
dsecASM438219v1_313	AUGUSTUS	gene	25128	25891	.	-	.	jg19
dsecASM438219v1_313	AUGUSTUS	CDS	25742	25891	0.93	-	0	transcript_id "file_1_file_1_jg19.t1"; gene_id "file_1_file_1_jg19";
dsecASM438219v1_313	AUGUSTUS	exon	25742	25891	.	-	.	transcript_id "file_1_file_1_jg19.t1"; gene_id "file_1_file_1_jg19";
dsecASM438219v1_313	AUGUSTUS	start_codon	25889	25891	.	-	0	transcript_id "file_1_file_1_jg19.t1"; gene_id "file_1_file_1_jg19";
dsecASM438219v1_0	AUGUSTUS	start_codon	10205039	10205041	.	+	0	transcript_id "file_1_file_1_jg1704.t1"; gene_id "file_1_file_1_jg1704";
dsecASM438219v1_0	AUGUSTUS	CDS	10205039	10205094	1	+	0	transcript_id "file_1_file_1_jg1704.t1"; gene_id "file_1_file_1_jg1704";
dsecASM438219v1_0	AUGUSTUS	exon	10205039	10205094	.	+	.	transcript_id "file_1_file_1_jg1704.t1"; gene_id "file_1_file_1_jg1704";
dsecASM438219v1_0	AUGUSTUS	intron	10205095	10205185	.	+	.	transcript_id "file_1_file_1_jg1704.t1"; gene_id "file_1_file_1_jg1704";
dsecASM438219v1_0	AUGUSTUS	CDS	10205186	10205324	1	+	1	transcript_id "file_1_file_1_jg1704.t1"; gene_id "file_1_file_1_jg1704";
dsecASM438219v1_0	AUGUSTUS	exon	10205186	10205324	.	+	.	transcript_id "file_1_file_1_jg1704.t1"; gene_id "file_1_file_1_jg1704";
dsecASM438219v1_0	AUGUSTUS	intron	10205325	10205388	.	+	.	transcript_id "file_1_file_1_jg1704.t1"; gene_id "file_1_file_1_jg1704";
dsecASM438219v1_0	AUGUSTUS	CDS	10205389	10205813	1	+	0	transcript_id "file_1_file_1_jg1704.t1"; gene_id "file_1_file_1_jg1704";
dsecASM438219v1_0	AUGUSTUS	exon	10205389	10205813	.	+	.	transcript_id "file_1_file_1_jg1704.t1"; gene_id "file_1_file_1_jg1704";
dsecASM438219v1_0	AUGUSTUS	intron	10205814	10205874	.	+	.	transcript_id "file_1_file_1_jg1704.t1"; gene_id "file_1_file_1_jg1704";
dsecASM438219v1_0	AUGUSTUS	CDS	10205875	10206445	1	+	1	transcript_id "file_1_file_1_jg1704.t1"; gene_id "file_1_file_1_jg1704";
dsecASM438219v1_0	AUGUSTUS	exon	10205875	10206445	.	+	.	transcript_id "file_1_file_1_jg1704.t1"; gene_id "file_1_file_1_jg1704";
dsecASM438219v1_0	AUGUSTUS	intron	10206446	10206508	.	+	.	transcript_id "file_1_file_1_jg1704.t1"; gene_id "file_1_file_1_jg1704";
dsecASM438219v1_0	AUGUSTUS	CDS	10206509	10206845	1	+	0	transcript_id "file_1_file_1_jg1704.t1"; gene_id "file_1_file_1_jg1704";
dsecASM438219v1_0	AUGUSTUS	exon	10206509	10206845	.	+	.	transcript_id "file_1_file_1_jg1704.t1"; gene_id "file_1_file_1_jg1704";
dsecASM438219v1_0	AUGUSTUS	intron	10206846	10206905	.	+	.	transcript_id "file_1_file_1_jg1704.t1"; gene_id "file_1_file_1_jg1704";
dsecASM438219v1_0	AUGUSTUS	CDS	10206906	10207037	1	+	2	transcript_id "file_1_file_1_jg1704.t1"; gene_id "file_1_file_1_jg1704";
dsecASM438219v1_0	AUGUSTUS	exon	10206906	10207037	.	+	.	transcript_id "file_1_file_1_jg1704.t1"; gene_id "file_1_file_1_jg1704";
dsecASM438219v1_0	AUGUSTUS	intron	10207038	10207091	.	+	.	transcript_id "file_1_file_1_jg1704.t1"; gene_id "file_1_file_1_jg1704";
dsecASM438219v1_0	AUGUSTUS	CDS	10207092	10207283	1	+	2	transcript_id "file_1_file_1_jg1704.t1"; gene_id "file_1_file_1_jg1704";
dsecASM438219v1_0	AUGUSTUS	exon	10207092	10207283	.	+	.	transcript_id "file_1_file_1_jg1704.t1"; gene_id "file_1_file_1_jg1704";
dsecASM438219v1_0	AUGUSTUS	intron	10207284	10207346	.	+	.	transcript_id "file_1_file_1_jg1704.t1"; gene_id "file_1_file_1_jg1704";
dsecASM438219v1_0	AUGUSTUS	CDS	10207347	10207549	1	+	2	transcript_id "file_1_file_1_jg1704.t1"; gene_id "file_1_file_1_jg1704";
dsecASM438219v1_0	AUGUSTUS	exon	10207347	10207549	.	+	.	transcript_id "file_1_file_1_jg1704.t1"; gene_id "file_1_file_1_jg1704";
dsecASM438219v1_0	AUGUSTUS	intron	10207550	10207611	.	+	.	transcript_id "file_1_file_1_jg1704.t1"; gene_id "file_1_file_1_jg1704";
dsecASM438219v1_0	AUGUSTUS	CDS	10207612	10208594	1	+	0	transcript_id "file_1_file_1_jg1704.t1"; gene_id "file_1_file_1_jg1704";
dsecASM438219v1_0	AUGUSTUS	exon	10207612	10208594	.	+	.	transcript_id "file_1_file_1_jg1704.t1"; gene_id "file_1_file_1_jg1704";
dsecASM438219v1_0	AUGUSTUS	intron	10208595	10208655	.	+	.	transcript_id "file_1_file_1_jg1704.t1"; gene_id "file_1_file_1_jg1704";
dsecASM438219v1_0	AUGUSTUS	CDS	10208656	10208737	1	+	1	transcript_id "file_1_file_1_jg1704.t1"; gene_id "file_1_file_1_jg1704";
dsecASM438219v1_0	AUGUSTUS	exon	10208656	10208737	.	+	.	transcript_id "file_1_file_1_jg1704.t1"; gene_id "file_1_file_1_jg1704";
dsecASM438219v1_0	AUGUSTUS	intron	10208738	10208805	.	+	.	transcript_id "file_1_file_1_jg1704.t1"; gene_id "file_1_file_1_jg1704";
dsecASM438219v1_0	AUGUSTUS	transcript	10205039	10208826	.	+	.	transcript_id "file_1_file_1_jg1704.t1"; gene_id "file_1_file_1_jg1704"
dsecASM438219v1_0	AUGUSTUS	gene	10205039	10208826	.	+	.	jg1704
dsecASM438219v1_0	AUGUSTUS	CDS	10208806	10208826	1	+	0	transcript_id "file_1_file_1_jg1704.t1"; gene_id "file_1_file_1_jg1704";
dsecASM438219v1_0	AUGUSTUS	exon	10208806	10208826	.	+	.	transcript_id "file_1_file_1_jg1704.t1"; gene_id "file_1_file_1_jg1704";
dsecASM438219v1_0	AUGUSTUS	stop_codon	10208824	10208826	.	+	0	transcript_id "file_1_file_1_jg1704.t1"; gene_id "file_1_file_1_jg1704";
dsecASM438219v1_3	AUGUSTUS	start_codon	3191246	3191248	.	+	0	transcript_id "file_1_file_1_jg8700.t1"; gene_id "file_1_file_1_jg8700";
dsecASM438219v1_3	AUGUSTUS	CDS	3191246	3191315	1	+	0	transcript_id "file_1_file_1_jg8700.t1"; gene_id "file_1_file_1_jg8700";
dsecASM438219v1_3	AUGUSTUS	exon	3191246	3191315	.	+	.	transcript_id "file_1_file_1_jg8700.t1"; gene_id "file_1_file_1_jg8700";
dsecASM438219v1_3	AUGUSTUS	intron	3191316	3191530	.	+	.	transcript_id "file_1_file_1_jg8700.t1"; gene_id "file_1_file_1_jg8700";
dsecASM438219v1_3	AUGUSTUS	CDS	3191531	3191694	1	+	2	transcript_id "file_1_file_1_jg8700.t1"; gene_id "file_1_file_1_jg8700";
dsecASM438219v1_3	AUGUSTUS	exon	3191531	3191694	.	+	.	transcript_id "file_1_file_1_jg8700.t1"; gene_id "file_1_file_1_jg8700";
dsecASM438219v1_3	AUGUSTUS	intron	3191695	3191857	.	+	.	transcript_id "file_1_file_1_jg8700.t1"; gene_id "file_1_file_1_jg8700";
dsecASM438219v1_3	AUGUSTUS	CDS	3191858	3192077	1	+	0	transcript_id "file_1_file_1_jg8700.t1"; gene_id "file_1_file_1_jg8700";
dsecASM438219v1_3	AUGUSTUS	exon	3191858	3192077	.	+	.	transcript_id "file_1_file_1_jg8700.t1"; gene_id "file_1_file_1_jg8700";
dsecASM438219v1_3	AUGUSTUS	intron	3192078	3192134	.	+	.	transcript_id "file_1_file_1_jg8700.t1"; gene_id "file_1_file_1_jg8700";
dsecASM438219v1_3	AUGUSTUS	transcript	3191246	3192859	.	+	.	transcript_id "file_1_file_1_jg8700.t1"; gene_id "file_1_file_1_jg8700"
dsecASM438219v1_3	AUGUSTUS	gene	3191246	3192859	.	+	.	jg8700
dsecASM438219v1_3	AUGUSTUS	CDS	3192135	3192859	1	+	2	transcript_id "file_1_file_1_jg8700.t1"; gene_id "file_1_file_1_jg8700";
dsecASM438219v1_3	AUGUSTUS	exon	3192135	3192859	.	+	.	transcript_id "file_1_file_1_jg8700.t1"; gene_id "file_1_file_1_jg8700";
dsecASM438219v1_3	AUGUSTUS	stop_codon	3192857	3192859	.	+	0	transcript_id "file_1_file_1_jg8700.t1"; gene_id "file_1_file_1_jg8700";
dsecASM438219v1_5	GeneMark.hmm	start_codon	13451760	13451762	.	+	0	gene_id "file_1_file_2_14904_g"; transcript_id "file_1_file_2_14904_t"; count "file_1_file_2_1_1";
dsecASM438219v1_5	GeneMark.hmm	CDS	13451760	13451789	.	+	0	gene_id "file_1_file_2_14904_g"; transcript_id "file_1_file_2_14904_t"; evidence "file_1_file_2_1_1"; cds_type "file_1_file_2_Initial"; count "file_1_file_2_1_2"; anchored "file_1_file_2_1_1";
dsecASM438219v1_5	GeneMark.hmm	exon	13451760	13451789	0	+	.	gene_id "file_1_file_2_14904_g"; transcript_id "file_1_file_2_14904_t"; evidence "file_1_file_2_1_1"; cds_type "file_1_file_2_Initial"; count "file_1_file_2_1_2"; anchored "file_1_file_2_1_1";
dsecASM438219v1_5	GeneMark.hmm	CDS	13451849	13451929	.	+	0	gene_id "file_1_file_2_14904_g"; transcript_id "file_1_file_2_14904_t"; evidence "file_1_file_2_1_0"; cds_type "file_1_file_2_Terminal"; count "file_1_file_2_2_2"; anchored "file_1_file_2_1_0";
dsecASM438219v1_5	GeneMark.hmm	exon	13451849	13451929	0	+	.	gene_id "file_1_file_2_14904_g"; transcript_id "file_1_file_2_14904_t"; evidence "file_1_file_2_1_0"; cds_type "file_1_file_2_Terminal"; count "file_1_file_2_2_2"; anchored "file_1_file_2_1_0";
dsecASM438219v1_5	GeneMark.hmm	stop_codon	13451927	13451929	.	+	0	gene_id "file_1_file_2_14904_g"; transcript_id "file_1_file_2_14904_t"; count "file_1_file_2_1_1";
dsecASM438219v1_2	AUGUSTUS	stop_codon	18559955	18559957	.	-	0	transcript_id "file_1_file_1_jg8019.t1"; gene_id "file_1_file_1_jg8019";
dsecASM438219v1_2	AUGUSTUS	CDS	18559955	18560127	1	-	2	transcript_id "file_1_file_1_jg8019.t1"; gene_id "file_1_file_1_jg8019";
dsecASM438219v1_2	AUGUSTUS	exon	18559955	18560127	.	-	.	transcript_id "file_1_file_1_jg8019.t1"; gene_id "file_1_file_1_jg8019";
dsecASM438219v1_2	AUGUSTUS	intron	18560128	18560199	.	-	.	transcript_id "file_1_file_1_jg8019.t1"; gene_id "file_1_file_1_jg8019";
dsecASM438219v1_2	AUGUSTUS	CDS	18560200	18561016	0.62	-	0	transcript_id "file_1_file_1_jg8019.t1"; gene_id "file_1_file_1_jg8019";
dsecASM438219v1_2	AUGUSTUS	exon	18560200	18561016	.	-	.	transcript_id "file_1_file_1_jg8019.t1"; gene_id "file_1_file_1_jg8019";
dsecASM438219v1_2	AUGUSTUS	intron	18561017	18561178	.	-	.	transcript_id "file_1_file_1_jg8019.t1"; gene_id "file_1_file_1_jg8019";
dsecASM438219v1_2	AUGUSTUS	transcript	18559955	18561193	.	-	.	transcript_id "file_1_file_1_jg8019.t1"; gene_id "file_1_file_1_jg8019"
dsecASM438219v1_2	AUGUSTUS	gene	18559955	18561193	.	-	.	jg8019
dsecASM438219v1_2	AUGUSTUS	CDS	18561179	18561193	0.77	-	0	transcript_id "file_1_file_1_jg8019.t1"; gene_id "file_1_file_1_jg8019";
dsecASM438219v1_2	AUGUSTUS	exon	18561179	18561193	.	-	.	transcript_id "file_1_file_1_jg8019.t1"; gene_id "file_1_file_1_jg8019";
dsecASM438219v1_2	AUGUSTUS	start_codon	18561191	18561193	.	-	0	transcript_id "file_1_file_1_jg8019.t1"; gene_id "file_1_file_1_jg8019";
dsecASM438219v1_2	AUGUSTUS	stop_codon	13088297	13088299	.	-	0	transcript_id "file_1_file_1_jg7377.t1"; gene_id "file_1_file_1_jg7377";
dsecASM438219v1_2	AUGUSTUS	CDS	13088297	13088529	1	-	2	transcript_id "file_1_file_1_jg7377.t1"; gene_id "file_1_file_1_jg7377";
dsecASM438219v1_2	AUGUSTUS	exon	13088297	13088529	.	-	.	transcript_id "file_1_file_1_jg7377.t1"; gene_id "file_1_file_1_jg7377";
dsecASM438219v1_2	AUGUSTUS	intron	13088530	13088761	.	-	.	transcript_id "file_1_file_1_jg7377.t1"; gene_id "file_1_file_1_jg7377";
dsecASM438219v1_2	AUGUSTUS	CDS	13088762	13088912	1	-	0	transcript_id "file_1_file_1_jg7377.t1"; gene_id "file_1_file_1_jg7377";
dsecASM438219v1_2	AUGUSTUS	exon	13088762	13088912	.	-	.	transcript_id "file_1_file_1_jg7377.t1"; gene_id "file_1_file_1_jg7377";
dsecASM438219v1_2	AUGUSTUS	intron	13088913	13090806	.	-	.	transcript_id "file_1_file_1_jg7377.t1"; gene_id "file_1_file_1_jg7377";
dsecASM438219v1_2	AUGUSTUS	CDS	13090807	13091885	1	-	2	transcript_id "file_1_file_1_jg7377.t1"; gene_id "file_1_file_1_jg7377";
dsecASM438219v1_2	AUGUSTUS	exon	13090807	13091885	.	-	.	transcript_id "file_1_file_1_jg7377.t1"; gene_id "file_1_file_1_jg7377";
dsecASM438219v1_2	AUGUSTUS	intron	13091886	13092193	.	-	.	transcript_id "file_1_file_1_jg7377.t1"; gene_id "file_1_file_1_jg7377";
dsecASM438219v1_2	AUGUSTUS	transcript	13088297	13092353	.	-	.	transcript_id "file_1_file_1_jg7377.t1"; gene_id "file_1_file_1_jg7377"
dsecASM438219v1_2	AUGUSTUS	gene	13088297	13092353	.	-	.	jg7377
dsecASM438219v1_2	AUGUSTUS	CDS	13092194	13092353	1	-	0	transcript_id "file_1_file_1_jg7377.t1"; gene_id "file_1_file_1_jg7377";
dsecASM438219v1_2	AUGUSTUS	exon	13092194	13092353	.	-	.	transcript_id "file_1_file_1_jg7377.t1"; gene_id "file_1_file_1_jg7377";
dsecASM438219v1_2	AUGUSTUS	start_codon	13092351	13092353	.	-	0	transcript_id "file_1_file_1_jg7377.t1"; gene_id "file_1_file_1_jg7377";
dsecASM438219v1_3	AUGUSTUS	start_codon	30125858	30125860	.	+	0	transcript_id "file_1_file_1_jg12279.t1"; gene_id "file_1_file_1_jg12279";
dsecASM438219v1_3	AUGUSTUS	CDS	30125858	30125938	1	+	0	transcript_id "file_1_file_1_jg12279.t1"; gene_id "file_1_file_1_jg12279";
dsecASM438219v1_3	AUGUSTUS	exon	30125858	30125938	.	+	.	transcript_id "file_1_file_1_jg12279.t1"; gene_id "file_1_file_1_jg12279";
dsecASM438219v1_3	AUGUSTUS	intron	30125939	30127031	.	+	.	transcript_id "file_1_file_1_jg12279.t1"; gene_id "file_1_file_1_jg12279";
dsecASM438219v1_3	AUGUSTUS	CDS	30127032	30127340	1	+	0	transcript_id "file_1_file_1_jg12279.t1"; gene_id "file_1_file_1_jg12279";
dsecASM438219v1_3	AUGUSTUS	exon	30127032	30127340	.	+	.	transcript_id "file_1_file_1_jg12279.t1"; gene_id "file_1_file_1_jg12279";
dsecASM438219v1_3	AUGUSTUS	intron	30127341	30127393	.	+	.	transcript_id "file_1_file_1_jg12279.t1"; gene_id "file_1_file_1_jg12279";
dsecASM438219v1_3	AUGUSTUS	CDS	30127394	30128393	1	+	0	transcript_id "file_1_file_1_jg12279.t1"; gene_id "file_1_file_1_jg12279";
dsecASM438219v1_3	AUGUSTUS	exon	30127394	30128393	.	+	.	transcript_id "file_1_file_1_jg12279.t1"; gene_id "file_1_file_1_jg12279";
dsecASM438219v1_3	AUGUSTUS	intron	30128394	30128451	.	+	.	transcript_id "file_1_file_1_jg12279.t1"; gene_id "file_1_file_1_jg12279";
dsecASM438219v1_3	AUGUSTUS	transcript	30125858	30128519	.	+	.	transcript_id "file_1_file_1_jg12279.t1"; gene_id "file_1_file_1_jg12279"
dsecASM438219v1_3	AUGUSTUS	gene	30125858	30128519	.	+	.	jg12279
dsecASM438219v1_3	AUGUSTUS	CDS	30128452	30128519	1	+	2	transcript_id "file_1_file_1_jg12279.t1"; gene_id "file_1_file_1_jg12279";
dsecASM438219v1_3	AUGUSTUS	exon	30128452	30128519	.	+	.	transcript_id "file_1_file_1_jg12279.t1"; gene_id "file_1_file_1_jg12279";
dsecASM438219v1_3	AUGUSTUS	stop_codon	30128517	30128519	.	+	0	transcript_id "file_1_file_1_jg12279.t1"; gene_id "file_1_file_1_jg12279";
dsecASM438219v1_3	AUGUSTUS	stop_codon	13859546	13859548	.	-	0	transcript_id "file_1_file_1_jg10019.t1"; gene_id "file_1_file_1_jg10019";
dsecASM438219v1_3	AUGUSTUS	CDS	13859546	13859611	0.84	-	0	transcript_id "file_1_file_1_jg10019.t1"; gene_id "file_1_file_1_jg10019";
dsecASM438219v1_3	AUGUSTUS	exon	13859546	13859611	.	-	.	transcript_id "file_1_file_1_jg10019.t1"; gene_id "file_1_file_1_jg10019";
dsecASM438219v1_3	AUGUSTUS	intron	13859612	13860433	.	-	.	transcript_id "file_1_file_1_jg10019.t1"; gene_id "file_1_file_1_jg10019";
dsecASM438219v1_3	AUGUSTUS	transcript	13859546	13860844	.	-	.	transcript_id "file_1_file_1_jg10019.t1"; gene_id "file_1_file_1_jg10019"
dsecASM438219v1_3	AUGUSTUS	gene	13859546	13860844	.	-	.	jg10019
dsecASM438219v1_3	AUGUSTUS	CDS	13860434	13860844	0.87	-	0	transcript_id "file_1_file_1_jg10019.t1"; gene_id "file_1_file_1_jg10019";
dsecASM438219v1_3	AUGUSTUS	exon	13860434	13860844	.	-	.	transcript_id "file_1_file_1_jg10019.t1"; gene_id "file_1_file_1_jg10019";
dsecASM438219v1_3	AUGUSTUS	start_codon	13860842	13860844	.	-	0	transcript_id "file_1_file_1_jg10019.t1"; gene_id "file_1_file_1_jg10019";
dsecASM438219v1_1	AUGUSTUS	stop_codon	4385187	4385189	.	-	0	transcript_id "file_1_file_1_jg12669.t1"; gene_id "file_1_file_1_jg12669";
dsecASM438219v1_1	AUGUSTUS	CDS	4385187	4386320	1	-	0	transcript_id "file_1_file_1_jg12669.t1"; gene_id "file_1_file_1_jg12669";
dsecASM438219v1_1	AUGUSTUS	exon	4385187	4386320	.	-	.	transcript_id "file_1_file_1_jg12669.t1"; gene_id "file_1_file_1_jg12669";
dsecASM438219v1_1	AUGUSTUS	transcript	4385187	4386320	.	-	.	transcript_id "file_1_file_1_jg12669.t1"; gene_id "file_1_file_1_jg12669"
dsecASM438219v1_1	AUGUSTUS	gene	4385187	4386320	.	-	.	jg12669
dsecASM438219v1_1	AUGUSTUS	start_codon	4386318	4386320	.	-	0	transcript_id "file_1_file_1_jg12669.t1"; gene_id "file_1_file_1_jg12669";
dsecASM438219v1_3	AUGUSTUS	start_codon	19667432	19667434	.	+	0	transcript_id "file_1_file_1_jg10822.t1"; gene_id "file_1_file_1_jg10822";
dsecASM438219v1_3	AUGUSTUS	CDS	19667432	19667565	1	+	0	transcript_id "file_1_file_1_jg10822.t1"; gene_id "file_1_file_1_jg10822";
dsecASM438219v1_3	AUGUSTUS	exon	19667432	19667565	.	+	.	transcript_id "file_1_file_1_jg10822.t1"; gene_id "file_1_file_1_jg10822";
dsecASM438219v1_3	AUGUSTUS	intron	19667566	19667634	.	+	.	transcript_id "file_1_file_1_jg10822.t1"; gene_id "file_1_file_1_jg10822";
dsecASM438219v1_3	AUGUSTUS	transcript	19667432	19669630	.	+	.	transcript_id "file_1_file_1_jg10822.t1"; gene_id "file_1_file_1_jg10822"
dsecASM438219v1_3	AUGUSTUS	gene	19667432	19669630	.	+	.	jg10822
dsecASM438219v1_3	AUGUSTUS	CDS	19667635	19669630	1	+	1	transcript_id "file_1_file_1_jg10822.t1"; gene_id "file_1_file_1_jg10822";
dsecASM438219v1_3	AUGUSTUS	exon	19667635	19669630	.	+	.	transcript_id "file_1_file_1_jg10822.t1"; gene_id "file_1_file_1_jg10822";
dsecASM438219v1_3	AUGUSTUS	stop_codon	19669628	19669630	.	+	0	transcript_id "file_1_file_1_jg10822.t1"; gene_id "file_1_file_1_jg10822";
dsecASM438219v1_3	AUGUSTUS	start_codon	8596057	8596059	.	+	0	transcript_id "file_1_file_1_jg9353.t1"; gene_id "file_1_file_1_jg9353";
dsecASM438219v1_3	AUGUSTUS	CDS	8596057	8596206	1	+	0	transcript_id "file_1_file_1_jg9353.t1"; gene_id "file_1_file_1_jg9353";
dsecASM438219v1_3	AUGUSTUS	exon	8596057	8596206	.	+	.	transcript_id "file_1_file_1_jg9353.t1"; gene_id "file_1_file_1_jg9353";
dsecASM438219v1_3	AUGUSTUS	intron	8596207	8596267	.	+	.	transcript_id "file_1_file_1_jg9353.t1"; gene_id "file_1_file_1_jg9353";
dsecASM438219v1_3	AUGUSTUS	CDS	8596268	8596761	1	+	0	transcript_id "file_1_file_1_jg9353.t1"; gene_id "file_1_file_1_jg9353";
dsecASM438219v1_3	AUGUSTUS	exon	8596268	8596761	.	+	.	transcript_id "file_1_file_1_jg9353.t1"; gene_id "file_1_file_1_jg9353";
dsecASM438219v1_3	AUGUSTUS	intron	8596762	8596823	.	+	.	transcript_id "file_1_file_1_jg9353.t1"; gene_id "file_1_file_1_jg9353";
dsecASM438219v1_3	AUGUSTUS	CDS	8596824	8596958	1	+	1	transcript_id "file_1_file_1_jg9353.t1"; gene_id "file_1_file_1_jg9353";
dsecASM438219v1_3	AUGUSTUS	exon	8596824	8596958	.	+	.	transcript_id "file_1_file_1_jg9353.t1"; gene_id "file_1_file_1_jg9353";
dsecASM438219v1_3	AUGUSTUS	intron	8596959	8597051	.	+	.	transcript_id "file_1_file_1_jg9353.t1"; gene_id "file_1_file_1_jg9353";
dsecASM438219v1_3	AUGUSTUS	CDS	8597052	8597162	1	+	1	transcript_id "file_1_file_1_jg9353.t1"; gene_id "file_1_file_1_jg9353";
dsecASM438219v1_3	AUGUSTUS	exon	8597052	8597162	.	+	.	transcript_id "file_1_file_1_jg9353.t1"; gene_id "file_1_file_1_jg9353";
dsecASM438219v1_3	AUGUSTUS	intron	8597163	8597224	.	+	.	transcript_id "file_1_file_1_jg9353.t1"; gene_id "file_1_file_1_jg9353";
dsecASM438219v1_3	AUGUSTUS	transcript	8596057	8597363	.	+	.	transcript_id "file_1_file_1_jg9353.t1"; gene_id "file_1_file_1_jg9353"
dsecASM438219v1_3	AUGUSTUS	gene	8596057	8597363	.	+	.	jg9353
dsecASM438219v1_3	AUGUSTUS	CDS	8597225	8597363	1	+	1	transcript_id "file_1_file_1_jg9353.t1"; gene_id "file_1_file_1_jg9353";
dsecASM438219v1_3	AUGUSTUS	exon	8597225	8597363	.	+	.	transcript_id "file_1_file_1_jg9353.t1"; gene_id "file_1_file_1_jg9353";
dsecASM438219v1_3	AUGUSTUS	stop_codon	8597361	8597363	.	+	0	transcript_id "file_1_file_1_jg9353.t1"; gene_id "file_1_file_1_jg9353";
dsecASM438219v1_1	AUGUSTUS	stop_codon	12952715	12952717	.	-	0	transcript_id "file_1_file_1_jg13934.t2"; gene_id "file_1_file_1_jg13934";
dsecASM438219v1_1	AUGUSTUS	CDS	12952715	12953065	1	-	0	transcript_id "file_1_file_1_jg13934.t2"; gene_id "file_1_file_1_jg13934";
dsecASM438219v1_1	AUGUSTUS	exon	12952715	12953065	.	-	.	transcript_id "file_1_file_1_jg13934.t2"; gene_id "file_1_file_1_jg13934";
dsecASM438219v1_1	AUGUSTUS	intron	12953066	12953130	.	-	.	transcript_id "file_1_file_1_jg13934.t2"; gene_id "file_1_file_1_jg13934";
dsecASM438219v1_1	AUGUSTUS	CDS	12953131	12953377	1	-	1	transcript_id "file_1_file_1_jg13934.t2"; gene_id "file_1_file_1_jg13934";
dsecASM438219v1_1	AUGUSTUS	exon	12953131	12953377	.	-	.	transcript_id "file_1_file_1_jg13934.t2"; gene_id "file_1_file_1_jg13934";
dsecASM438219v1_1	AUGUSTUS	intron	12953378	12953441	.	-	.	transcript_id "file_1_file_1_jg13934.t2"; gene_id "file_1_file_1_jg13934";
dsecASM438219v1_1	AUGUSTUS	CDS	12953442	12953929	1	-	0	transcript_id "file_1_file_1_jg13934.t2"; gene_id "file_1_file_1_jg13934";
dsecASM438219v1_1	AUGUSTUS	exon	12953442	12953929	.	-	.	transcript_id "file_1_file_1_jg13934.t2"; gene_id "file_1_file_1_jg13934";
dsecASM438219v1_1	AUGUSTUS	intron	12953930	12953991	.	-	.	transcript_id "file_1_file_1_jg13934.t2"; gene_id "file_1_file_1_jg13934";
dsecASM438219v1_1	AUGUSTUS	CDS	12953992	12954144	1	-	0	transcript_id "file_1_file_1_jg13934.t2"; gene_id "file_1_file_1_jg13934";
dsecASM438219v1_1	AUGUSTUS	exon	12953992	12954144	.	-	.	transcript_id "file_1_file_1_jg13934.t2"; gene_id "file_1_file_1_jg13934";
dsecASM438219v1_1	AUGUSTUS	intron	12954145	12954200	.	-	.	transcript_id "file_1_file_1_jg13934.t2"; gene_id "file_1_file_1_jg13934";
dsecASM438219v1_1	AUGUSTUS	CDS	12954201	12955292	1	-	0	transcript_id "file_1_file_1_jg13934.t2"; gene_id "file_1_file_1_jg13934";
dsecASM438219v1_1	AUGUSTUS	exon	12954201	12955292	.	-	.	transcript_id "file_1_file_1_jg13934.t2"; gene_id "file_1_file_1_jg13934";
dsecASM438219v1_1	AUGUSTUS	intron	12955293	12955371	.	-	.	transcript_id "file_1_file_1_jg13934.t2"; gene_id "file_1_file_1_jg13934";
dsecASM438219v1_1	AUGUSTUS	transcript	12952715	12955446	.	-	.	transcript_id "file_1_file_1_jg13934.t2"; gene_id "file_1_file_1_jg13934"
dsecASM438219v1_1	AUGUSTUS	CDS	12955372	12955446	1	-	0	transcript_id "file_1_file_1_jg13934.t2"; gene_id "file_1_file_1_jg13934";
dsecASM438219v1_1	AUGUSTUS	exon	12955372	12955446	.	-	.	transcript_id "file_1_file_1_jg13934.t2"; gene_id "file_1_file_1_jg13934";
dsecASM438219v1_1	AUGUSTUS	start_codon	12955444	12955446	.	-	0	transcript_id "file_1_file_1_jg13934.t2"; gene_id "file_1_file_1_jg13934";
dsecASM438219v1_2	AUGUSTUS	start_codon	6356194	6356196	.	+	0	transcript_id "file_1_file_1_jg6536.t1"; gene_id "file_1_file_1_jg6536";
dsecASM438219v1_2	AUGUSTUS	CDS	6356194	6356301	1	+	0	transcript_id "file_1_file_1_jg6536.t1"; gene_id "file_1_file_1_jg6536";
dsecASM438219v1_2	AUGUSTUS	exon	6356194	6356301	.	+	.	transcript_id "file_1_file_1_jg6536.t1"; gene_id "file_1_file_1_jg6536";
dsecASM438219v1_2	AUGUSTUS	intron	6356302	6356359	.	+	.	transcript_id "file_1_file_1_jg6536.t1"; gene_id "file_1_file_1_jg6536";
dsecASM438219v1_2	AUGUSTUS	CDS	6356360	6356843	1	+	0	transcript_id "file_1_file_1_jg6536.t1"; gene_id "file_1_file_1_jg6536";
dsecASM438219v1_2	AUGUSTUS	exon	6356360	6356843	.	+	.	transcript_id "file_1_file_1_jg6536.t1"; gene_id "file_1_file_1_jg6536";
dsecASM438219v1_2	AUGUSTUS	intron	6356844	6356899	.	+	.	transcript_id "file_1_file_1_jg6536.t1"; gene_id "file_1_file_1_jg6536";
dsecASM438219v1_2	AUGUSTUS	CDS	6356900	6357292	1	+	2	transcript_id "file_1_file_1_jg6536.t1"; gene_id "file_1_file_1_jg6536";
dsecASM438219v1_2	AUGUSTUS	exon	6356900	6357292	.	+	.	transcript_id "file_1_file_1_jg6536.t1"; gene_id "file_1_file_1_jg6536";
dsecASM438219v1_2	AUGUSTUS	intron	6357293	6357347	.	+	.	transcript_id "file_1_file_1_jg6536.t1"; gene_id "file_1_file_1_jg6536";
dsecASM438219v1_2	AUGUSTUS	CDS	6357348	6357606	1	+	2	transcript_id "file_1_file_1_jg6536.t1"; gene_id "file_1_file_1_jg6536";
dsecASM438219v1_2	AUGUSTUS	exon	6357348	6357606	.	+	.	transcript_id "file_1_file_1_jg6536.t1"; gene_id "file_1_file_1_jg6536";
dsecASM438219v1_2	AUGUSTUS	intron	6357607	6357665	.	+	.	transcript_id "file_1_file_1_jg6536.t1"; gene_id "file_1_file_1_jg6536";
dsecASM438219v1_2	AUGUSTUS	CDS	6357666	6358065	1	+	1	transcript_id "file_1_file_1_jg6536.t1"; gene_id "file_1_file_1_jg6536";
dsecASM438219v1_2	AUGUSTUS	exon	6357666	6358065	.	+	.	transcript_id "file_1_file_1_jg6536.t1"; gene_id "file_1_file_1_jg6536";
dsecASM438219v1_2	AUGUSTUS	intron	6358066	6358126	.	+	.	transcript_id "file_1_file_1_jg6536.t1"; gene_id "file_1_file_1_jg6536";
dsecASM438219v1_2	AUGUSTUS	CDS	6358127	6358331	1	+	0	transcript_id "file_1_file_1_jg6536.t1"; gene_id "file_1_file_1_jg6536";
dsecASM438219v1_2	AUGUSTUS	exon	6358127	6358331	.	+	.	transcript_id "file_1_file_1_jg6536.t1"; gene_id "file_1_file_1_jg6536";
dsecASM438219v1_2	AUGUSTUS	intron	6358332	6358397	.	+	.	transcript_id "file_1_file_1_jg6536.t1"; gene_id "file_1_file_1_jg6536";
dsecASM438219v1_2	AUGUSTUS	transcript	6356194	6358477	.	+	.	transcript_id "file_1_file_1_jg6536.t1"; gene_id "file_1_file_1_jg6536"
dsecASM438219v1_2	AUGUSTUS	gene	6356194	6358477	.	+	.	jg6536
dsecASM438219v1_2	AUGUSTUS	CDS	6358398	6358477	1	+	2	transcript_id "file_1_file_1_jg6536.t1"; gene_id "file_1_file_1_jg6536";
dsecASM438219v1_2	AUGUSTUS	exon	6358398	6358477	.	+	.	transcript_id "file_1_file_1_jg6536.t1"; gene_id "file_1_file_1_jg6536";
dsecASM438219v1_2	AUGUSTUS	stop_codon	6358475	6358477	.	+	0	transcript_id "file_1_file_1_jg6536.t1"; gene_id "file_1_file_1_jg6536";
dsecASM438219v1_1	AUGUSTUS	start_codon	14622967	14622969	.	+	0	transcript_id "file_1_file_1_jg14201.t1"; gene_id "file_1_file_1_jg14201";
dsecASM438219v1_1	AUGUSTUS	CDS	14622967	14622998	1	+	0	transcript_id "file_1_file_1_jg14201.t1"; gene_id "file_1_file_1_jg14201";
dsecASM438219v1_1	AUGUSTUS	exon	14622967	14622998	.	+	.	transcript_id "file_1_file_1_jg14201.t1"; gene_id "file_1_file_1_jg14201";
dsecASM438219v1_1	AUGUSTUS	intron	14622999	14623156	.	+	.	transcript_id "file_1_file_1_jg14201.t1"; gene_id "file_1_file_1_jg14201";
dsecASM438219v1_1	AUGUSTUS	transcript	14622967	14625068	.	+	.	transcript_id "file_1_file_1_jg14201.t1"; gene_id "file_1_file_1_jg14201"
dsecASM438219v1_1	AUGUSTUS	gene	14622967	14625068	.	+	.	jg14201
dsecASM438219v1_1	AUGUSTUS	CDS	14623157	14625068	1	+	1	transcript_id "file_1_file_1_jg14201.t1"; gene_id "file_1_file_1_jg14201";
dsecASM438219v1_1	AUGUSTUS	exon	14623157	14625068	.	+	.	transcript_id "file_1_file_1_jg14201.t1"; gene_id "file_1_file_1_jg14201";
dsecASM438219v1_1	AUGUSTUS	stop_codon	14625066	14625068	.	+	0	transcript_id "file_1_file_1_jg14201.t1"; gene_id "file_1_file_1_jg14201";
dsecASM438219v1_0	AUGUSTUS	start_codon	18645021	18645023	.	+	0	transcript_id "file_1_file_1_jg2560.t1"; gene_id "file_1_file_1_jg2560";
dsecASM438219v1_0	AUGUSTUS	CDS	18645021	18645647	0.65	+	0	transcript_id "file_1_file_1_jg2560.t1"; gene_id "file_1_file_1_jg2560";
dsecASM438219v1_0	AUGUSTUS	exon	18645021	18645647	.	+	.	transcript_id "file_1_file_1_jg2560.t1"; gene_id "file_1_file_1_jg2560";
dsecASM438219v1_0	AUGUSTUS	transcript	18645021	18645647	.	+	.	transcript_id "file_1_file_1_jg2560.t1"; gene_id "file_1_file_1_jg2560"
dsecASM438219v1_0	AUGUSTUS	gene	18645021	18645647	.	+	.	jg2560
dsecASM438219v1_0	AUGUSTUS	stop_codon	18645645	18645647	.	+	0	transcript_id "file_1_file_1_jg2560.t1"; gene_id "file_1_file_1_jg2560";
dsecASM438219v1_5	AUGUSTUS	start_codon	6029705	6029707	.	+	0	transcript_id "file_1_file_1_jg3773.t1"; gene_id "file_1_file_1_jg3773";
dsecASM438219v1_5	AUGUSTUS	CDS	6029705	6029807	1	+	0	transcript_id "file_1_file_1_jg3773.t1"; gene_id "file_1_file_1_jg3773";
dsecASM438219v1_5	AUGUSTUS	exon	6029705	6029807	.	+	.	transcript_id "file_1_file_1_jg3773.t1"; gene_id "file_1_file_1_jg3773";
dsecASM438219v1_5	AUGUSTUS	intron	6029808	6030291	.	+	.	transcript_id "file_1_file_1_jg3773.t1"; gene_id "file_1_file_1_jg3773";
dsecASM438219v1_5	AUGUSTUS	CDS	6030292	6030451	1	+	2	transcript_id "file_1_file_1_jg3773.t1"; gene_id "file_1_file_1_jg3773";
dsecASM438219v1_5	AUGUSTUS	exon	6030292	6030451	.	+	.	transcript_id "file_1_file_1_jg3773.t1"; gene_id "file_1_file_1_jg3773";
dsecASM438219v1_5	AUGUSTUS	intron	6030452	6031211	.	+	.	transcript_id "file_1_file_1_jg3773.t1"; gene_id "file_1_file_1_jg3773";
dsecASM438219v1_5	AUGUSTUS	CDS	6031212	6031293	1	+	1	transcript_id "file_1_file_1_jg3773.t1"; gene_id "file_1_file_1_jg3773";
dsecASM438219v1_5	AUGUSTUS	exon	6031212	6031293	.	+	.	transcript_id "file_1_file_1_jg3773.t1"; gene_id "file_1_file_1_jg3773";
dsecASM438219v1_5	AUGUSTUS	intron	6031294	6031384	.	+	.	transcript_id "file_1_file_1_jg3773.t1"; gene_id "file_1_file_1_jg3773";
dsecASM438219v1_5	AUGUSTUS	CDS	6031385	6031812	1	+	0	transcript_id "file_1_file_1_jg3773.t1"; gene_id "file_1_file_1_jg3773";
dsecASM438219v1_5	AUGUSTUS	exon	6031385	6031812	.	+	.	transcript_id "file_1_file_1_jg3773.t1"; gene_id "file_1_file_1_jg3773";
dsecASM438219v1_5	AUGUSTUS	intron	6031813	6031873	.	+	.	transcript_id "file_1_file_1_jg3773.t1"; gene_id "file_1_file_1_jg3773";
dsecASM438219v1_5	AUGUSTUS	transcript	6029705	6031988	.	+	.	transcript_id "file_1_file_1_jg3773.t1"; gene_id "file_1_file_1_jg3773"
dsecASM438219v1_5	AUGUSTUS	gene	6029705	6031988	.	+	.	jg3773
dsecASM438219v1_5	AUGUSTUS	CDS	6031874	6031988	1	+	1	transcript_id "file_1_file_1_jg3773.t1"; gene_id "file_1_file_1_jg3773";
dsecASM438219v1_5	AUGUSTUS	exon	6031874	6031988	.	+	.	transcript_id "file_1_file_1_jg3773.t1"; gene_id "file_1_file_1_jg3773";
dsecASM438219v1_5	AUGUSTUS	stop_codon	6031986	6031988	.	+	0	transcript_id "file_1_file_1_jg3773.t1"; gene_id "file_1_file_1_jg3773";
dsecASM438219v1_0	AUGUSTUS	stop_codon	5711248	5711250	.	-	0	transcript_id "file_1_file_1_jg1044.t1"; gene_id "file_1_file_1_jg1044";
dsecASM438219v1_0	AUGUSTUS	CDS	5711248	5711977	1	-	1	transcript_id "file_1_file_1_jg1044.t1"; gene_id "file_1_file_1_jg1044";
dsecASM438219v1_0	AUGUSTUS	exon	5711248	5711977	.	-	.	transcript_id "file_1_file_1_jg1044.t1"; gene_id "file_1_file_1_jg1044";
dsecASM438219v1_0	AUGUSTUS	intron	5711978	5712040	.	-	.	transcript_id "file_1_file_1_jg1044.t1"; gene_id "file_1_file_1_jg1044";
dsecASM438219v1_0	AUGUSTUS	transcript	5711248	5712255	.	-	.	transcript_id "file_1_file_1_jg1044.t1"; gene_id "file_1_file_1_jg1044"
dsecASM438219v1_0	AUGUSTUS	gene	5711248	5712255	.	-	.	jg1044
dsecASM438219v1_0	AUGUSTUS	CDS	5712041	5712255	1	-	0	transcript_id "file_1_file_1_jg1044.t1"; gene_id "file_1_file_1_jg1044";
dsecASM438219v1_0	AUGUSTUS	exon	5712041	5712255	.	-	.	transcript_id "file_1_file_1_jg1044.t1"; gene_id "file_1_file_1_jg1044";
dsecASM438219v1_0	AUGUSTUS	start_codon	5712253	5712255	.	-	0	transcript_id "file_1_file_1_jg1044.t1"; gene_id "file_1_file_1_jg1044";
dsecASM438219v1_0	AUGUSTUS	start_codon	1171338	1171340	.	+	0	transcript_id "file_1_file_1_jg475.t1"; gene_id "file_1_file_1_jg475";
dsecASM438219v1_0	AUGUSTUS	CDS	1171338	1171886	1	+	0	transcript_id "file_1_file_1_jg475.t1"; gene_id "file_1_file_1_jg475";
dsecASM438219v1_0	AUGUSTUS	exon	1171338	1171886	.	+	.	transcript_id "file_1_file_1_jg475.t1"; gene_id "file_1_file_1_jg475";
dsecASM438219v1_0	AUGUSTUS	transcript	1171338	1171886	.	+	.	transcript_id "file_1_file_1_jg475.t1"; gene_id "file_1_file_1_jg475"
dsecASM438219v1_0	AUGUSTUS	gene	1171338	1171886	.	+	.	jg475
dsecASM438219v1_0	AUGUSTUS	stop_codon	1171884	1171886	.	+	0	transcript_id "file_1_file_1_jg475.t1"; gene_id "file_1_file_1_jg475";
dsecASM438219v1_0	AUGUSTUS	stop_codon	20712570	20712572	.	-	0	transcript_id "file_1_file_1_jg2810.t1"; gene_id "file_1_file_1_jg2810";
dsecASM438219v1_0	AUGUSTUS	CDS	20712570	20712700	1	-	2	transcript_id "file_1_file_1_jg2810.t1"; gene_id "file_1_file_1_jg2810";
dsecASM438219v1_0	AUGUSTUS	exon	20712570	20712700	.	-	.	transcript_id "file_1_file_1_jg2810.t1"; gene_id "file_1_file_1_jg2810";
dsecASM438219v1_0	AUGUSTUS	intron	20712701	20712782	.	-	.	transcript_id "file_1_file_1_jg2810.t1"; gene_id "file_1_file_1_jg2810";
dsecASM438219v1_0	AUGUSTUS	CDS	20712783	20713315	1	-	1	transcript_id "file_1_file_1_jg2810.t1"; gene_id "file_1_file_1_jg2810";
dsecASM438219v1_0	AUGUSTUS	exon	20712783	20713315	.	-	.	transcript_id "file_1_file_1_jg2810.t1"; gene_id "file_1_file_1_jg2810";
dsecASM438219v1_0	AUGUSTUS	intron	20713316	20713374	.	-	.	transcript_id "file_1_file_1_jg2810.t1"; gene_id "file_1_file_1_jg2810";
dsecASM438219v1_0	AUGUSTUS	CDS	20713375	20713551	1	-	1	transcript_id "file_1_file_1_jg2810.t1"; gene_id "file_1_file_1_jg2810";
dsecASM438219v1_0	AUGUSTUS	exon	20713375	20713551	.	-	.	transcript_id "file_1_file_1_jg2810.t1"; gene_id "file_1_file_1_jg2810";
dsecASM438219v1_0	AUGUSTUS	intron	20713552	20713605	.	-	.	transcript_id "file_1_file_1_jg2810.t1"; gene_id "file_1_file_1_jg2810";
dsecASM438219v1_0	AUGUSTUS	transcript	20712570	20713631	.	-	.	transcript_id "file_1_file_1_jg2810.t1"; gene_id "file_1_file_1_jg2810"
dsecASM438219v1_0	AUGUSTUS	gene	20712570	20713631	.	-	.	jg2810
dsecASM438219v1_0	AUGUSTUS	CDS	20713606	20713631	1	-	0	transcript_id "file_1_file_1_jg2810.t1"; gene_id "file_1_file_1_jg2810";
dsecASM438219v1_0	AUGUSTUS	exon	20713606	20713631	.	-	.	transcript_id "file_1_file_1_jg2810.t1"; gene_id "file_1_file_1_jg2810";
dsecASM438219v1_0	AUGUSTUS	start_codon	20713629	20713631	.	-	0	transcript_id "file_1_file_1_jg2810.t1"; gene_id "file_1_file_1_jg2810";
dsecASM438219v1_3	AUGUSTUS	start_codon	18012729	18012731	.	+	0	transcript_id "file_1_file_1_jg10571.t1"; gene_id "file_1_file_1_jg10571";
dsecASM438219v1_3	AUGUSTUS	CDS	18012729	18012830	0.91	+	0	transcript_id "file_1_file_1_jg10571.t1"; gene_id "file_1_file_1_jg10571";
dsecASM438219v1_3	AUGUSTUS	exon	18012729	18012830	.	+	.	transcript_id "file_1_file_1_jg10571.t1"; gene_id "file_1_file_1_jg10571";
dsecASM438219v1_3	AUGUSTUS	intron	18012831	18018492	.	+	.	transcript_id "file_1_file_1_jg10571.t1"; gene_id "file_1_file_1_jg10571";
dsecASM438219v1_3	AUGUSTUS	transcript	18012729	18018621	.	+	.	transcript_id "file_1_file_1_jg10571.t1"; gene_id "file_1_file_1_jg10571"
dsecASM438219v1_3	AUGUSTUS	gene	18012729	18018621	.	+	.	jg10571
dsecASM438219v1_3	AUGUSTUS	CDS	18018493	18018621	0.6	+	0	transcript_id "file_1_file_1_jg10571.t1"; gene_id "file_1_file_1_jg10571";
dsecASM438219v1_3	AUGUSTUS	exon	18018493	18018621	.	+	.	transcript_id "file_1_file_1_jg10571.t1"; gene_id "file_1_file_1_jg10571";
dsecASM438219v1_3	AUGUSTUS	stop_codon	18018619	18018621	.	+	0	transcript_id "file_1_file_1_jg10571.t1"; gene_id "file_1_file_1_jg10571";
dsecASM438219v1_5	AUGUSTUS	stop_codon	21415190	21415192	.	-	0	transcript_id "file_1_file_1_jg5561.t1"; gene_id "file_1_file_1_jg5561";
dsecASM438219v1_5	AUGUSTUS	CDS	21415190	21415586	1	-	1	transcript_id "file_1_file_1_jg5561.t1"; gene_id "file_1_file_1_jg5561";
dsecASM438219v1_5	AUGUSTUS	exon	21415190	21415586	.	-	.	transcript_id "file_1_file_1_jg5561.t1"; gene_id "file_1_file_1_jg5561";
dsecASM438219v1_5	AUGUSTUS	intron	21415587	21416260	.	-	.	transcript_id "file_1_file_1_jg5561.t1"; gene_id "file_1_file_1_jg5561";
dsecASM438219v1_5	AUGUSTUS	CDS	21416261	21417182	1	-	2	transcript_id "file_1_file_1_jg5561.t1"; gene_id "file_1_file_1_jg5561";
dsecASM438219v1_5	AUGUSTUS	exon	21416261	21417182	.	-	.	transcript_id "file_1_file_1_jg5561.t1"; gene_id "file_1_file_1_jg5561";
dsecASM438219v1_5	AUGUSTUS	intron	21417183	21417263	.	-	.	transcript_id "file_1_file_1_jg5561.t1"; gene_id "file_1_file_1_jg5561";
dsecASM438219v1_5	AUGUSTUS	CDS	21417264	21417275	1	-	2	transcript_id "file_1_file_1_jg5561.t1"; gene_id "file_1_file_1_jg5561";
dsecASM438219v1_5	AUGUSTUS	exon	21417264	21417275	.	-	.	transcript_id "file_1_file_1_jg5561.t1"; gene_id "file_1_file_1_jg5561";
dsecASM438219v1_5	AUGUSTUS	intron	21417276	21418089	.	-	.	transcript_id "file_1_file_1_jg5561.t1"; gene_id "file_1_file_1_jg5561";
dsecASM438219v1_5	AUGUSTUS	CDS	21418090	21418259	1	-	1	transcript_id "file_1_file_1_jg5561.t1"; gene_id "file_1_file_1_jg5561";
dsecASM438219v1_5	AUGUSTUS	exon	21418090	21418259	.	-	.	transcript_id "file_1_file_1_jg5561.t1"; gene_id "file_1_file_1_jg5561";
dsecASM438219v1_5	AUGUSTUS	intron	21418260	21418384	.	-	.	transcript_id "file_1_file_1_jg5561.t1"; gene_id "file_1_file_1_jg5561";
dsecASM438219v1_5	AUGUSTUS	CDS	21418385	21419148	1	-	0	transcript_id "file_1_file_1_jg5561.t1"; gene_id "file_1_file_1_jg5561";
dsecASM438219v1_5	AUGUSTUS	exon	21418385	21419148	.	-	.	transcript_id "file_1_file_1_jg5561.t1"; gene_id "file_1_file_1_jg5561";
dsecASM438219v1_5	AUGUSTUS	intron	21419149	21419212	.	-	.	transcript_id "file_1_file_1_jg5561.t1"; gene_id "file_1_file_1_jg5561";
dsecASM438219v1_5	AUGUSTUS	CDS	21419213	21419698	1	-	0	transcript_id "file_1_file_1_jg5561.t1"; gene_id "file_1_file_1_jg5561";
dsecASM438219v1_5	AUGUSTUS	exon	21419213	21419698	.	-	.	transcript_id "file_1_file_1_jg5561.t1"; gene_id "file_1_file_1_jg5561";
dsecASM438219v1_5	AUGUSTUS	intron	21419699	21419859	.	-	.	transcript_id "file_1_file_1_jg5561.t1"; gene_id "file_1_file_1_jg5561";
dsecASM438219v1_5	AUGUSTUS	transcript	21415190	21419997	.	-	.	transcript_id "file_1_file_1_jg5561.t1"; gene_id "file_1_file_1_jg5561"
dsecASM438219v1_5	AUGUSTUS	gene	21415190	21419997	.	-	.	jg5561
dsecASM438219v1_5	AUGUSTUS	CDS	21419860	21419997	1	-	0	transcript_id "file_1_file_1_jg5561.t1"; gene_id "file_1_file_1_jg5561";
dsecASM438219v1_5	AUGUSTUS	exon	21419860	21419997	.	-	.	transcript_id "file_1_file_1_jg5561.t1"; gene_id "file_1_file_1_jg5561";
dsecASM438219v1_5	AUGUSTUS	start_codon	21419995	21419997	.	-	0	transcript_id "file_1_file_1_jg5561.t1"; gene_id "file_1_file_1_jg5561";
dsecASM438219v1_1	AUGUSTUS	stop_codon	3140959	3140961	.	-	0	transcript_id "file_1_file_1_jg12453.t1"; gene_id "file_1_file_1_jg12453";
dsecASM438219v1_1	AUGUSTUS	CDS	3140959	3141168	1	-	0	transcript_id "file_1_file_1_jg12453.t1"; gene_id "file_1_file_1_jg12453";
dsecASM438219v1_1	AUGUSTUS	exon	3140959	3141168	.	-	.	transcript_id "file_1_file_1_jg12453.t1"; gene_id "file_1_file_1_jg12453";
dsecASM438219v1_1	AUGUSTUS	transcript	3140959	3141168	.	-	.	transcript_id "file_1_file_1_jg12453.t1"; gene_id "file_1_file_1_jg12453"
dsecASM438219v1_1	AUGUSTUS	gene	3140959	3141168	.	-	.	jg12453
dsecASM438219v1_1	AUGUSTUS	start_codon	3141166	3141168	.	-	0	transcript_id "file_1_file_1_jg12453.t1"; gene_id "file_1_file_1_jg12453";
dsecASM438219v1_5	AUGUSTUS	start_codon	2102746	2102748	.	+	0	transcript_id "file_1_file_1_jg3368.t1"; gene_id "file_1_file_1_jg3368";
dsecASM438219v1_5	AUGUSTUS	CDS	2102746	2102887	1	+	0	transcript_id "file_1_file_1_jg3368.t1"; gene_id "file_1_file_1_jg3368";
dsecASM438219v1_5	AUGUSTUS	exon	2102746	2102887	.	+	.	transcript_id "file_1_file_1_jg3368.t1"; gene_id "file_1_file_1_jg3368";
dsecASM438219v1_5	AUGUSTUS	intron	2102888	2103719	.	+	.	transcript_id "file_1_file_1_jg3368.t1"; gene_id "file_1_file_1_jg3368";
dsecASM438219v1_5	AUGUSTUS	CDS	2103720	2103839	1	+	2	transcript_id "file_1_file_1_jg3368.t1"; gene_id "file_1_file_1_jg3368";
dsecASM438219v1_5	AUGUSTUS	exon	2103720	2103839	.	+	.	transcript_id "file_1_file_1_jg3368.t1"; gene_id "file_1_file_1_jg3368";
dsecASM438219v1_5	AUGUSTUS	intron	2103840	2103904	.	+	.	transcript_id "file_1_file_1_jg3368.t1"; gene_id "file_1_file_1_jg3368";
dsecASM438219v1_5	AUGUSTUS	CDS	2103905	2104506	1	+	2	transcript_id "file_1_file_1_jg3368.t1"; gene_id "file_1_file_1_jg3368";
dsecASM438219v1_5	AUGUSTUS	exon	2103905	2104506	.	+	.	transcript_id "file_1_file_1_jg3368.t1"; gene_id "file_1_file_1_jg3368";
dsecASM438219v1_5	AUGUSTUS	intron	2104507	2104574	.	+	.	transcript_id "file_1_file_1_jg3368.t1"; gene_id "file_1_file_1_jg3368";
dsecASM438219v1_5	AUGUSTUS	CDS	2104575	2104769	1	+	0	transcript_id "file_1_file_1_jg3368.t1"; gene_id "file_1_file_1_jg3368";
dsecASM438219v1_5	AUGUSTUS	exon	2104575	2104769	.	+	.	transcript_id "file_1_file_1_jg3368.t1"; gene_id "file_1_file_1_jg3368";
dsecASM438219v1_5	AUGUSTUS	intron	2104770	2104835	.	+	.	transcript_id "file_1_file_1_jg3368.t1"; gene_id "file_1_file_1_jg3368";
dsecASM438219v1_5	AUGUSTUS	transcript	2102746	2104973	.	+	.	transcript_id "file_1_file_1_jg3368.t1"; gene_id "file_1_file_1_jg3368"
dsecASM438219v1_5	AUGUSTUS	gene	2102746	2104973	.	+	.	jg3368
dsecASM438219v1_5	AUGUSTUS	CDS	2104836	2104973	0.97	+	0	transcript_id "file_1_file_1_jg3368.t1"; gene_id "file_1_file_1_jg3368";
dsecASM438219v1_5	AUGUSTUS	exon	2104836	2104973	.	+	.	transcript_id "file_1_file_1_jg3368.t1"; gene_id "file_1_file_1_jg3368";
dsecASM438219v1_5	AUGUSTUS	stop_codon	2104971	2104973	.	+	0	transcript_id "file_1_file_1_jg3368.t1"; gene_id "file_1_file_1_jg3368";
dsecASM438219v1_3	AUGUSTUS	start_codon	26382239	26382241	.	+	0	transcript_id "file_1_file_1_jg11811.t2"; gene_id "file_1_file_1_jg11811";
dsecASM438219v1_3	AUGUSTUS	CDS	26382239	26382471	1	+	0	transcript_id "file_1_file_1_jg11811.t2"; gene_id "file_1_file_1_jg11811";
dsecASM438219v1_3	AUGUSTUS	exon	26382239	26382471	.	+	.	transcript_id "file_1_file_1_jg11811.t2"; gene_id "file_1_file_1_jg11811";
dsecASM438219v1_3	AUGUSTUS	intron	26382472	26382550	.	+	.	transcript_id "file_1_file_1_jg11811.t2"; gene_id "file_1_file_1_jg11811";
dsecASM438219v1_3	AUGUSTUS	CDS	26382551	26382674	1	+	1	transcript_id "file_1_file_1_jg11811.t2"; gene_id "file_1_file_1_jg11811";
dsecASM438219v1_3	AUGUSTUS	exon	26382551	26382674	.	+	.	transcript_id "file_1_file_1_jg11811.t2"; gene_id "file_1_file_1_jg11811";
dsecASM438219v1_3	AUGUSTUS	intron	26382675	26382730	.	+	.	transcript_id "file_1_file_1_jg11811.t2"; gene_id "file_1_file_1_jg11811";
dsecASM438219v1_3	AUGUSTUS	CDS	26382731	26382959	1	+	0	transcript_id "file_1_file_1_jg11811.t2"; gene_id "file_1_file_1_jg11811";
dsecASM438219v1_3	AUGUSTUS	exon	26382731	26382959	.	+	.	transcript_id "file_1_file_1_jg11811.t2"; gene_id "file_1_file_1_jg11811";
dsecASM438219v1_3	AUGUSTUS	intron	26382960	26383027	.	+	.	transcript_id "file_1_file_1_jg11811.t2"; gene_id "file_1_file_1_jg11811";
dsecASM438219v1_3	AUGUSTUS	CDS	26383028	26383104	1	+	2	transcript_id "file_1_file_1_jg11811.t2"; gene_id "file_1_file_1_jg11811";
dsecASM438219v1_3	AUGUSTUS	exon	26383028	26383104	.	+	.	transcript_id "file_1_file_1_jg11811.t2"; gene_id "file_1_file_1_jg11811";
dsecASM438219v1_3	AUGUSTUS	intron	26383105	26383155	.	+	.	transcript_id "file_1_file_1_jg11811.t2"; gene_id "file_1_file_1_jg11811";
dsecASM438219v1_3	AUGUSTUS	transcript	26382239	26383335	.	+	.	transcript_id "file_1_file_1_jg11811.t2"; gene_id "file_1_file_1_jg11811"
dsecASM438219v1_3	AUGUSTUS	CDS	26383156	26383335	1	+	0	transcript_id "file_1_file_1_jg11811.t2"; gene_id "file_1_file_1_jg11811";
dsecASM438219v1_3	AUGUSTUS	exon	26383156	26383335	.	+	.	transcript_id "file_1_file_1_jg11811.t2"; gene_id "file_1_file_1_jg11811";
dsecASM438219v1_3	AUGUSTUS	stop_codon	26383333	26383335	.	+	0	transcript_id "file_1_file_1_jg11811.t2"; gene_id "file_1_file_1_jg11811";
dsecASM438219v1_3	AUGUSTUS	start_codon	15513800	15513802	.	+	0	transcript_id "file_1_file_1_jg10214.t1"; gene_id "file_1_file_1_jg10214";
dsecASM438219v1_3	AUGUSTUS	CDS	15513800	15513812	1	+	0	transcript_id "file_1_file_1_jg10214.t1"; gene_id "file_1_file_1_jg10214";
dsecASM438219v1_3	AUGUSTUS	exon	15513800	15513812	.	+	.	transcript_id "file_1_file_1_jg10214.t1"; gene_id "file_1_file_1_jg10214";
dsecASM438219v1_3	AUGUSTUS	intron	15513813	15513922	.	+	.	transcript_id "file_1_file_1_jg10214.t1"; gene_id "file_1_file_1_jg10214";
dsecASM438219v1_3	AUGUSTUS	CDS	15513923	15514086	1	+	2	transcript_id "file_1_file_1_jg10214.t1"; gene_id "file_1_file_1_jg10214";
dsecASM438219v1_3	AUGUSTUS	exon	15513923	15514086	.	+	.	transcript_id "file_1_file_1_jg10214.t1"; gene_id "file_1_file_1_jg10214";
dsecASM438219v1_3	AUGUSTUS	intron	15514087	15514259	.	+	.	transcript_id "file_1_file_1_jg10214.t1"; gene_id "file_1_file_1_jg10214";
dsecASM438219v1_3	AUGUSTUS	CDS	15514260	15514729	1	+	0	transcript_id "file_1_file_1_jg10214.t1"; gene_id "file_1_file_1_jg10214";
dsecASM438219v1_3	AUGUSTUS	exon	15514260	15514729	.	+	.	transcript_id "file_1_file_1_jg10214.t1"; gene_id "file_1_file_1_jg10214";
dsecASM438219v1_3	AUGUSTUS	intron	15514730	15514788	.	+	.	transcript_id "file_1_file_1_jg10214.t1"; gene_id "file_1_file_1_jg10214";
dsecASM438219v1_3	AUGUSTUS	CDS	15514789	15515281	1	+	1	transcript_id "file_1_file_1_jg10214.t1"; gene_id "file_1_file_1_jg10214";
dsecASM438219v1_3	AUGUSTUS	exon	15514789	15515281	.	+	.	transcript_id "file_1_file_1_jg10214.t1"; gene_id "file_1_file_1_jg10214";
dsecASM438219v1_3	AUGUSTUS	intron	15515282	15515344	.	+	.	transcript_id "file_1_file_1_jg10214.t1"; gene_id "file_1_file_1_jg10214";
dsecASM438219v1_3	AUGUSTUS	CDS	15515345	15515470	1	+	0	transcript_id "file_1_file_1_jg10214.t1"; gene_id "file_1_file_1_jg10214";
dsecASM438219v1_3	AUGUSTUS	exon	15515345	15515470	.	+	.	transcript_id "file_1_file_1_jg10214.t1"; gene_id "file_1_file_1_jg10214";
dsecASM438219v1_3	AUGUSTUS	intron	15515471	15515539	.	+	.	transcript_id "file_1_file_1_jg10214.t1"; gene_id "file_1_file_1_jg10214";
dsecASM438219v1_3	AUGUSTUS	transcript	15513800	15515734	.	+	.	transcript_id "file_1_file_1_jg10214.t1"; gene_id "file_1_file_1_jg10214"
dsecASM438219v1_3	AUGUSTUS	gene	15513800	15515734	.	+	.	jg10214
dsecASM438219v1_3	AUGUSTUS	CDS	15515540	15515734	1	+	0	transcript_id "file_1_file_1_jg10214.t1"; gene_id "file_1_file_1_jg10214";
dsecASM438219v1_3	AUGUSTUS	exon	15515540	15515734	.	+	.	transcript_id "file_1_file_1_jg10214.t1"; gene_id "file_1_file_1_jg10214";
dsecASM438219v1_3	AUGUSTUS	stop_codon	15515732	15515734	.	+	0	transcript_id "file_1_file_1_jg10214.t1"; gene_id "file_1_file_1_jg10214";
dsecASM438219v1_1	AUGUSTUS	start_codon	4765087	4765089	.	+	0	transcript_id "file_1_file_1_jg12730.t1"; gene_id "file_1_file_1_jg12730";
dsecASM438219v1_1	AUGUSTUS	CDS	4765087	4765113	0.22	+	0	transcript_id "file_1_file_1_jg12730.t1"; gene_id "file_1_file_1_jg12730";
dsecASM438219v1_1	AUGUSTUS	exon	4765087	4765113	.	+	.	transcript_id "file_1_file_1_jg12730.t1"; gene_id "file_1_file_1_jg12730";
dsecASM438219v1_1	AUGUSTUS	intron	4765114	4766173	.	+	.	transcript_id "file_1_file_1_jg12730.t1"; gene_id "file_1_file_1_jg12730";
dsecASM438219v1_1	AUGUSTUS	transcript	4765087	4766398	.	+	.	transcript_id "file_1_file_1_jg12730.t1"; gene_id "file_1_file_1_jg12730"
dsecASM438219v1_1	AUGUSTUS	gene	4765087	4766398	.	+	.	jg12730
dsecASM438219v1_1	AUGUSTUS	CDS	4766174	4766398	0.64	+	0	transcript_id "file_1_file_1_jg12730.t1"; gene_id "file_1_file_1_jg12730";
dsecASM438219v1_1	AUGUSTUS	exon	4766174	4766398	.	+	.	transcript_id "file_1_file_1_jg12730.t1"; gene_id "file_1_file_1_jg12730";
dsecASM438219v1_1	AUGUSTUS	stop_codon	4766396	4766398	.	+	0	transcript_id "file_1_file_1_jg12730.t1"; gene_id "file_1_file_1_jg12730";
dsecASM438219v1_1	GeneMark.hmm	start_codon	7476567	7476569	.	+	0	gene_id "file_1_file_2_3652_g"; transcript_id "file_1_file_2_3652_t"; count "file_1_file_2_1_1";
dsecASM438219v1_1	GeneMark.hmm	CDS	7476567	7476625	.	+	0	gene_id "file_1_file_2_3652_g"; transcript_id "file_1_file_2_3652_t"; evidence "file_1_file_2_0_1"; cds_type "file_1_file_2_Initial"; count "file_1_file_2_1_8"; anchored "file_1_file_2_1_1";
dsecASM438219v1_1	GeneMark.hmm	exon	7476567	7476625	0	+	.	gene_id "file_1_file_2_3652_g"; transcript_id "file_1_file_2_3652_t"; evidence "file_1_file_2_0_1"; cds_type "file_1_file_2_Initial"; count "file_1_file_2_1_8"; anchored "file_1_file_2_1_1";
dsecASM438219v1_1	GeneMark.hmm	CDS	7476689	7476855	.	+	1	gene_id "file_1_file_2_3652_g"; transcript_id "file_1_file_2_3652_t"; evidence "file_1_file_2_1_1"; cds_type "file_1_file_2_Internal"; count "file_1_file_2_2_8"; anchored "file_1_file_2_1_1";
dsecASM438219v1_1	GeneMark.hmm	exon	7476689	7476855	0	+	.	gene_id "file_1_file_2_3652_g"; transcript_id "file_1_file_2_3652_t"; evidence "file_1_file_2_1_1"; cds_type "file_1_file_2_Internal"; count "file_1_file_2_2_8"; anchored "file_1_file_2_1_1";
dsecASM438219v1_1	GeneMark.hmm	CDS	7476913	7477241	.	+	2	gene_id "file_1_file_2_3652_g"; transcript_id "file_1_file_2_3652_t"; evidence "file_1_file_2_1_1"; cds_type "file_1_file_2_Internal"; count "file_1_file_2_3_8"; anchored "file_1_file_2_1_1";
dsecASM438219v1_1	GeneMark.hmm	exon	7476913	7477241	0	+	.	gene_id "file_1_file_2_3652_g"; transcript_id "file_1_file_2_3652_t"; evidence "file_1_file_2_1_1"; cds_type "file_1_file_2_Internal"; count "file_1_file_2_3_8"; anchored "file_1_file_2_1_1";
dsecASM438219v1_1	GeneMark.hmm	CDS	7477298	7477615	.	+	0	gene_id "file_1_file_2_3652_g"; transcript_id "file_1_file_2_3652_t"; evidence "file_1_file_2_1_1"; cds_type "file_1_file_2_Internal"; count "file_1_file_2_4_8"; anchored "file_1_file_2_1_1";
dsecASM438219v1_1	GeneMark.hmm	exon	7477298	7477615	0	+	.	gene_id "file_1_file_2_3652_g"; transcript_id "file_1_file_2_3652_t"; evidence "file_1_file_2_1_1"; cds_type "file_1_file_2_Internal"; count "file_1_file_2_4_8"; anchored "file_1_file_2_1_1";
dsecASM438219v1_1	GeneMark.hmm	CDS	7477672	7477780	.	+	0	gene_id "file_1_file_2_3652_g"; transcript_id "file_1_file_2_3652_t"; evidence "file_1_file_2_1_1"; cds_type "file_1_file_2_Internal"; count "file_1_file_2_5_8"; anchored "file_1_file_2_1_1";
dsecASM438219v1_1	GeneMark.hmm	exon	7477672	7477780	0	+	.	gene_id "file_1_file_2_3652_g"; transcript_id "file_1_file_2_3652_t"; evidence "file_1_file_2_1_1"; cds_type "file_1_file_2_Internal"; count "file_1_file_2_5_8"; anchored "file_1_file_2_1_1";
dsecASM438219v1_1	GeneMark.hmm	CDS	7477839	7478167	.	+	2	gene_id "file_1_file_2_3652_g"; transcript_id "file_1_file_2_3652_t"; evidence "file_1_file_2_1_1"; cds_type "file_1_file_2_Internal"; count "file_1_file_2_6_8"; anchored "file_1_file_2_1_1";
dsecASM438219v1_1	GeneMark.hmm	exon	7477839	7478167	0	+	.	gene_id "file_1_file_2_3652_g"; transcript_id "file_1_file_2_3652_t"; evidence "file_1_file_2_1_1"; cds_type "file_1_file_2_Internal"; count "file_1_file_2_6_8"; anchored "file_1_file_2_1_1";
dsecASM438219v1_1	GeneMark.hmm	CDS	7478226	7478383	.	+	0	gene_id "file_1_file_2_3652_g"; transcript_id "file_1_file_2_3652_t"; evidence "file_1_file_2_1_1"; cds_type "file_1_file_2_Internal"; count "file_1_file_2_7_8"; anchored "file_1_file_2_1_1";
dsecASM438219v1_1	GeneMark.hmm	exon	7478226	7478383	0	+	.	gene_id "file_1_file_2_3652_g"; transcript_id "file_1_file_2_3652_t"; evidence "file_1_file_2_1_1"; cds_type "file_1_file_2_Internal"; count "file_1_file_2_7_8"; anchored "file_1_file_2_1_1";
dsecASM438219v1_1	GeneMark.hmm	CDS	7478439	7478580	.	+	1	gene_id "file_1_file_2_3652_g"; transcript_id "file_1_file_2_3652_t"; evidence "file_1_file_2_1_1"; cds_type "file_1_file_2_Terminal"; count "file_1_file_2_8_8"; anchored "file_1_file_2_1_1";
dsecASM438219v1_1	GeneMark.hmm	exon	7478439	7478580	0	+	.	gene_id "file_1_file_2_3652_g"; transcript_id "file_1_file_2_3652_t"; evidence "file_1_file_2_1_1"; cds_type "file_1_file_2_Terminal"; count "file_1_file_2_8_8"; anchored "file_1_file_2_1_1";
dsecASM438219v1_1	GeneMark.hmm	stop_codon	7478578	7478580	.	+	0	gene_id "file_1_file_2_3652_g"; transcript_id "file_1_file_2_3652_t"; count "file_1_file_2_1_1";
dsecASM438219v1_5	AUGUSTUS	stop_codon	10951313	10951315	.	-	0	transcript_id "file_1_file_1_jg4300.t1"; gene_id "file_1_file_1_jg4300";
dsecASM438219v1_5	AUGUSTUS	CDS	10951313	10951489	1	-	0	transcript_id "file_1_file_1_jg4300.t1"; gene_id "file_1_file_1_jg4300";
dsecASM438219v1_5	AUGUSTUS	exon	10951313	10951489	.	-	.	transcript_id "file_1_file_1_jg4300.t1"; gene_id "file_1_file_1_jg4300";
dsecASM438219v1_5	AUGUSTUS	intron	10951490	10951571	.	-	.	transcript_id "file_1_file_1_jg4300.t1"; gene_id "file_1_file_1_jg4300";
dsecASM438219v1_5	AUGUSTUS	transcript	10951313	10952147	.	-	.	transcript_id "file_1_file_1_jg4300.t1"; gene_id "file_1_file_1_jg4300"
dsecASM438219v1_5	AUGUSTUS	gene	10951313	10952147	.	-	.	jg4300
dsecASM438219v1_5	AUGUSTUS	CDS	10951572	10952147	1	-	0	transcript_id "file_1_file_1_jg4300.t1"; gene_id "file_1_file_1_jg4300";
dsecASM438219v1_5	AUGUSTUS	exon	10951572	10952147	.	-	.	transcript_id "file_1_file_1_jg4300.t1"; gene_id "file_1_file_1_jg4300";
dsecASM438219v1_5	AUGUSTUS	start_codon	10952145	10952147	.	-	0	transcript_id "file_1_file_1_jg4300.t1"; gene_id "file_1_file_1_jg4300";
dsecASM438219v1_3	AUGUSTUS	stop_codon	18758866	18758868	.	-	0	transcript_id "file_1_file_1_jg10681.t1"; gene_id "file_1_file_1_jg10681";
dsecASM438219v1_3	AUGUSTUS	CDS	18758866	18759059	1	-	2	transcript_id "file_1_file_1_jg10681.t1"; gene_id "file_1_file_1_jg10681";
dsecASM438219v1_3	AUGUSTUS	exon	18758866	18759059	.	-	.	transcript_id "file_1_file_1_jg10681.t1"; gene_id "file_1_file_1_jg10681";
dsecASM438219v1_3	AUGUSTUS	intron	18759060	18759125	.	-	.	transcript_id "file_1_file_1_jg10681.t1"; gene_id "file_1_file_1_jg10681";
dsecASM438219v1_3	AUGUSTUS	CDS	18759126	18759382	1	-	1	transcript_id "file_1_file_1_jg10681.t1"; gene_id "file_1_file_1_jg10681";
dsecASM438219v1_3	AUGUSTUS	exon	18759126	18759382	.	-	.	transcript_id "file_1_file_1_jg10681.t1"; gene_id "file_1_file_1_jg10681";
dsecASM438219v1_3	AUGUSTUS	intron	18759383	18759453	.	-	.	transcript_id "file_1_file_1_jg10681.t1"; gene_id "file_1_file_1_jg10681";
dsecASM438219v1_3	AUGUSTUS	CDS	18759454	18759540	1	-	1	transcript_id "file_1_file_1_jg10681.t1"; gene_id "file_1_file_1_jg10681";
dsecASM438219v1_3	AUGUSTUS	exon	18759454	18759540	.	-	.	transcript_id "file_1_file_1_jg10681.t1"; gene_id "file_1_file_1_jg10681";
dsecASM438219v1_3	AUGUSTUS	intron	18759541	18760030	.	-	.	transcript_id "file_1_file_1_jg10681.t1"; gene_id "file_1_file_1_jg10681";
dsecASM438219v1_3	AUGUSTUS	transcript	18758866	18760047	.	-	.	transcript_id "file_1_file_1_jg10681.t1"; gene_id "file_1_file_1_jg10681"
dsecASM438219v1_3	AUGUSTUS	gene	18758866	18760047	.	-	.	jg10681
dsecASM438219v1_3	AUGUSTUS	CDS	18760031	18760047	1	-	0	transcript_id "file_1_file_1_jg10681.t1"; gene_id "file_1_file_1_jg10681";
dsecASM438219v1_3	AUGUSTUS	exon	18760031	18760047	.	-	.	transcript_id "file_1_file_1_jg10681.t1"; gene_id "file_1_file_1_jg10681";
dsecASM438219v1_3	AUGUSTUS	start_codon	18760045	18760047	.	-	0	transcript_id "file_1_file_1_jg10681.t1"; gene_id "file_1_file_1_jg10681";
dsecASM438219v1_1	AUGUSTUS	CDS	11576716	11576718	0.86	+	0	transcript_id "file_1_file_1_jg13728.t1"; gene_id "file_1_file_1_jg13728";
dsecASM438219v1_1	AUGUSTUS	exon	11576716	11576718	.	+	.	transcript_id "file_1_file_1_jg13728.t1"; gene_id "file_1_file_1_jg13728";
dsecASM438219v1_1	AUGUSTUS	start_codon	11576716	11576718	.	+	0	transcript_id "file_1_file_1_jg13728.t1"; gene_id "file_1_file_1_jg13728";
dsecASM438219v1_1	AUGUSTUS	intron	11576719	11576994	.	+	.	transcript_id "file_1_file_1_jg13728.t1"; gene_id "file_1_file_1_jg13728";
dsecASM438219v1_1	AUGUSTUS	CDS	11576995	11577156	0.54	+	0	transcript_id "file_1_file_1_jg13728.t1"; gene_id "file_1_file_1_jg13728";
dsecASM438219v1_1	AUGUSTUS	exon	11576995	11577156	.	+	.	transcript_id "file_1_file_1_jg13728.t1"; gene_id "file_1_file_1_jg13728";
dsecASM438219v1_1	AUGUSTUS	intron	11577157	11577411	.	+	.	transcript_id "file_1_file_1_jg13728.t1"; gene_id "file_1_file_1_jg13728";
dsecASM438219v1_1	AUGUSTUS	transcript	11576716	11578500	.	+	.	transcript_id "file_1_file_1_jg13728.t1"; gene_id "file_1_file_1_jg13728"
dsecASM438219v1_1	AUGUSTUS	gene	11576716	11578500	.	+	.	jg13728
dsecASM438219v1_1	AUGUSTUS	CDS	11577412	11578500	0.96	+	0	transcript_id "file_1_file_1_jg13728.t1"; gene_id "file_1_file_1_jg13728";
dsecASM438219v1_1	AUGUSTUS	exon	11577412	11578500	.	+	.	transcript_id "file_1_file_1_jg13728.t1"; gene_id "file_1_file_1_jg13728";
dsecASM438219v1_1	AUGUSTUS	stop_codon	11578498	11578500	.	+	0	transcript_id "file_1_file_1_jg13728.t1"; gene_id "file_1_file_1_jg13728";
dsecASM438219v1_1	AUGUSTUS	stop_codon	12369139	12369141	.	-	0	transcript_id "file_1_file_1_jg13848.t1"; gene_id "file_1_file_1_jg13848";
dsecASM438219v1_1	AUGUSTUS	CDS	12369139	12369777	1	-	0	transcript_id "file_1_file_1_jg13848.t1"; gene_id "file_1_file_1_jg13848";
dsecASM438219v1_1	AUGUSTUS	exon	12369139	12369777	.	-	.	transcript_id "file_1_file_1_jg13848.t1"; gene_id "file_1_file_1_jg13848";
dsecASM438219v1_1	AUGUSTUS	transcript	12369139	12369777	.	-	.	transcript_id "file_1_file_1_jg13848.t1"; gene_id "file_1_file_1_jg13848"
dsecASM438219v1_1	AUGUSTUS	gene	12369139	12369777	.	-	.	jg13848
dsecASM438219v1_1	AUGUSTUS	start_codon	12369775	12369777	.	-	0	transcript_id "file_1_file_1_jg13848.t1"; gene_id "file_1_file_1_jg13848";
dsecASM438219v1_1	AUGUSTUS	start_codon	4247854	4247856	.	+	0	transcript_id "file_1_file_1_jg12642.t1"; gene_id "file_1_file_1_jg12642";
dsecASM438219v1_1	AUGUSTUS	CDS	4247854	4247964	1	+	0	transcript_id "file_1_file_1_jg12642.t1"; gene_id "file_1_file_1_jg12642";
dsecASM438219v1_1	AUGUSTUS	exon	4247854	4247964	.	+	.	transcript_id "file_1_file_1_jg12642.t1"; gene_id "file_1_file_1_jg12642";
dsecASM438219v1_1	AUGUSTUS	intron	4247965	4248025	.	+	.	transcript_id "file_1_file_1_jg12642.t1"; gene_id "file_1_file_1_jg12642";
dsecASM438219v1_1	AUGUSTUS	CDS	4248026	4248463	1	+	0	transcript_id "file_1_file_1_jg12642.t1"; gene_id "file_1_file_1_jg12642";
dsecASM438219v1_1	AUGUSTUS	exon	4248026	4248463	.	+	.	transcript_id "file_1_file_1_jg12642.t1"; gene_id "file_1_file_1_jg12642";
dsecASM438219v1_1	AUGUSTUS	intron	4248464	4248537	.	+	.	transcript_id "file_1_file_1_jg12642.t1"; gene_id "file_1_file_1_jg12642";
dsecASM438219v1_1	AUGUSTUS	CDS	4248538	4248746	1	+	0	transcript_id "file_1_file_1_jg12642.t1"; gene_id "file_1_file_1_jg12642";
dsecASM438219v1_1	AUGUSTUS	exon	4248538	4248746	.	+	.	transcript_id "file_1_file_1_jg12642.t1"; gene_id "file_1_file_1_jg12642";
dsecASM438219v1_1	AUGUSTUS	intron	4248747	4248806	.	+	.	transcript_id "file_1_file_1_jg12642.t1"; gene_id "file_1_file_1_jg12642";
dsecASM438219v1_1	AUGUSTUS	transcript	4247854	4249113	.	+	.	transcript_id "file_1_file_1_jg12642.t1"; gene_id "file_1_file_1_jg12642"
dsecASM438219v1_1	AUGUSTUS	gene	4247854	4249113	.	+	.	jg12642
dsecASM438219v1_1	AUGUSTUS	CDS	4248807	4249113	1	+	1	transcript_id "file_1_file_1_jg12642.t1"; gene_id "file_1_file_1_jg12642";
dsecASM438219v1_1	AUGUSTUS	exon	4248807	4249113	.	+	.	transcript_id "file_1_file_1_jg12642.t1"; gene_id "file_1_file_1_jg12642";
dsecASM438219v1_1	AUGUSTUS	stop_codon	4249111	4249113	.	+	0	transcript_id "file_1_file_1_jg12642.t1"; gene_id "file_1_file_1_jg12642";
dsecASM438219v1_5	AUGUSTUS	stop_codon	17596646	17596648	.	-	0	transcript_id "file_1_file_1_jg5084.t1"; gene_id "file_1_file_1_jg5084";
dsecASM438219v1_5	AUGUSTUS	CDS	17596646	17597385	0.53	-	2	transcript_id "file_1_file_1_jg5084.t1"; gene_id "file_1_file_1_jg5084";
dsecASM438219v1_5	AUGUSTUS	exon	17596646	17597385	.	-	.	transcript_id "file_1_file_1_jg5084.t1"; gene_id "file_1_file_1_jg5084";
dsecASM438219v1_5	AUGUSTUS	intron	17597386	17597499	.	-	.	transcript_id "file_1_file_1_jg5084.t1"; gene_id "file_1_file_1_jg5084";
dsecASM438219v1_5	AUGUSTUS	CDS	17597500	17598642	0.35	-	2	transcript_id "file_1_file_1_jg5084.t1"; gene_id "file_1_file_1_jg5084";
dsecASM438219v1_5	AUGUSTUS	exon	17597500	17598642	.	-	.	transcript_id "file_1_file_1_jg5084.t1"; gene_id "file_1_file_1_jg5084";
dsecASM438219v1_5	AUGUSTUS	intron	17598643	17599548	.	-	.	transcript_id "file_1_file_1_jg5084.t1"; gene_id "file_1_file_1_jg5084";
dsecASM438219v1_5	AUGUSTUS	transcript	17596646	17599834	.	-	.	transcript_id "file_1_file_1_jg5084.t1"; gene_id "file_1_file_1_jg5084"
dsecASM438219v1_5	AUGUSTUS	gene	17596646	17599834	.	-	.	jg5084
dsecASM438219v1_5	AUGUSTUS	CDS	17599549	17599834	1	-	0	transcript_id "file_1_file_1_jg5084.t1"; gene_id "file_1_file_1_jg5084";
dsecASM438219v1_5	AUGUSTUS	exon	17599549	17599834	.	-	.	transcript_id "file_1_file_1_jg5084.t1"; gene_id "file_1_file_1_jg5084";
dsecASM438219v1_5	AUGUSTUS	start_codon	17599832	17599834	.	-	0	transcript_id "file_1_file_1_jg5084.t1"; gene_id "file_1_file_1_jg5084";
dsecASM438219v1_2	AUGUSTUS	start_codon	20726442	20726444	.	+	0	transcript_id "file_1_file_1_jg8322.t1"; gene_id "file_1_file_1_jg8322";
dsecASM438219v1_2	AUGUSTUS	CDS	20726442	20726678	0.69	+	0	transcript_id "file_1_file_1_jg8322.t1"; gene_id "file_1_file_1_jg8322";
dsecASM438219v1_2	AUGUSTUS	exon	20726442	20726678	.	+	.	transcript_id "file_1_file_1_jg8322.t1"; gene_id "file_1_file_1_jg8322";
dsecASM438219v1_2	AUGUSTUS	transcript	20726442	20726678	.	+	.	transcript_id "file_1_file_1_jg8322.t1"; gene_id "file_1_file_1_jg8322"
dsecASM438219v1_2	AUGUSTUS	gene	20726442	20726678	.	+	.	jg8322
dsecASM438219v1_2	AUGUSTUS	stop_codon	20726676	20726678	.	+	0	transcript_id "file_1_file_1_jg8322.t1"; gene_id "file_1_file_1_jg8322";
dsecASM438219v1_316	AUGUSTUS	stop_codon	36948	36950	.	-	0	transcript_id "file_1_file_1_jg5718.t1"; gene_id "file_1_file_1_jg5718";
dsecASM438219v1_316	AUGUSTUS	CDS	36948	37358	1	-	0	transcript_id "file_1_file_1_jg5718.t1"; gene_id "file_1_file_1_jg5718";
dsecASM438219v1_316	AUGUSTUS	exon	36948	37358	.	-	.	transcript_id "file_1_file_1_jg5718.t1"; gene_id "file_1_file_1_jg5718";
dsecASM438219v1_316	AUGUSTUS	transcript	36948	37358	.	-	.	transcript_id "file_1_file_1_jg5718.t1"; gene_id "file_1_file_1_jg5718"
dsecASM438219v1_316	AUGUSTUS	gene	36948	37358	.	-	.	jg5718
dsecASM438219v1_316	AUGUSTUS	start_codon	37356	37358	.	-	0	transcript_id "file_1_file_1_jg5718.t1"; gene_id "file_1_file_1_jg5718";
dsecASM438219v1_0	AUGUSTUS	start_codon	9223627	9223629	.	+	0	transcript_id "file_1_file_1_jg1524.t1"; gene_id "file_1_file_1_jg1524";
dsecASM438219v1_0	AUGUSTUS	CDS	9223627	9223950	1	+	0	transcript_id "file_1_file_1_jg1524.t1"; gene_id "file_1_file_1_jg1524";
dsecASM438219v1_0	AUGUSTUS	exon	9223627	9223950	.	+	.	transcript_id "file_1_file_1_jg1524.t1"; gene_id "file_1_file_1_jg1524";
dsecASM438219v1_0	AUGUSTUS	intron	9223951	9224009	.	+	.	transcript_id "file_1_file_1_jg1524.t1"; gene_id "file_1_file_1_jg1524";
dsecASM438219v1_0	AUGUSTUS	transcript	9223627	9224456	.	+	.	transcript_id "file_1_file_1_jg1524.t1"; gene_id "file_1_file_1_jg1524"
dsecASM438219v1_0	AUGUSTUS	gene	9223627	9224456	.	+	.	jg1524
dsecASM438219v1_0	AUGUSTUS	CDS	9224010	9224456	1	+	0	transcript_id "file_1_file_1_jg1524.t1"; gene_id "file_1_file_1_jg1524";
dsecASM438219v1_0	AUGUSTUS	exon	9224010	9224456	.	+	.	transcript_id "file_1_file_1_jg1524.t1"; gene_id "file_1_file_1_jg1524";
dsecASM438219v1_0	AUGUSTUS	stop_codon	9224454	9224456	.	+	0	transcript_id "file_1_file_1_jg1524.t1"; gene_id "file_1_file_1_jg1524";
dsecASM438219v1_1	AUGUSTUS	start_codon	17321948	17321950	.	+	0	transcript_id "file_1_file_1_jg14544.t1"; gene_id "file_1_file_1_jg14544";
dsecASM438219v1_1	AUGUSTUS	CDS	17321948	17322081	1	+	0	transcript_id "file_1_file_1_jg14544.t1"; gene_id "file_1_file_1_jg14544";
dsecASM438219v1_1	AUGUSTUS	exon	17321948	17322081	.	+	.	transcript_id "file_1_file_1_jg14544.t1"; gene_id "file_1_file_1_jg14544";
dsecASM438219v1_1	AUGUSTUS	intron	17322082	17322194	.	+	.	transcript_id "file_1_file_1_jg14544.t1"; gene_id "file_1_file_1_jg14544";
dsecASM438219v1_1	AUGUSTUS	CDS	17322195	17322346	1	+	1	transcript_id "file_1_file_1_jg14544.t1"; gene_id "file_1_file_1_jg14544";
dsecASM438219v1_1	AUGUSTUS	exon	17322195	17322346	.	+	.	transcript_id "file_1_file_1_jg14544.t1"; gene_id "file_1_file_1_jg14544";
dsecASM438219v1_1	AUGUSTUS	intron	17322347	17322406	.	+	.	transcript_id "file_1_file_1_jg14544.t1"; gene_id "file_1_file_1_jg14544";
dsecASM438219v1_1	AUGUSTUS	CDS	17322407	17322975	1	+	2	transcript_id "file_1_file_1_jg14544.t1"; gene_id "file_1_file_1_jg14544";
dsecASM438219v1_1	AUGUSTUS	exon	17322407	17322975	.	+	.	transcript_id "file_1_file_1_jg14544.t1"; gene_id "file_1_file_1_jg14544";
dsecASM438219v1_1	AUGUSTUS	intron	17322976	17323087	.	+	.	transcript_id "file_1_file_1_jg14544.t1"; gene_id "file_1_file_1_jg14544";
dsecASM438219v1_1	AUGUSTUS	CDS	17323088	17323123	1	+	0	transcript_id "file_1_file_1_jg14544.t1"; gene_id "file_1_file_1_jg14544";
dsecASM438219v1_1	AUGUSTUS	exon	17323088	17323123	.	+	.	transcript_id "file_1_file_1_jg14544.t1"; gene_id "file_1_file_1_jg14544";
dsecASM438219v1_1	AUGUSTUS	intron	17323124	17323243	.	+	.	transcript_id "file_1_file_1_jg14544.t1"; gene_id "file_1_file_1_jg14544";
dsecASM438219v1_1	AUGUSTUS	CDS	17323244	17323454	1	+	0	transcript_id "file_1_file_1_jg14544.t1"; gene_id "file_1_file_1_jg14544";
dsecASM438219v1_1	AUGUSTUS	exon	17323244	17323454	.	+	.	transcript_id "file_1_file_1_jg14544.t1"; gene_id "file_1_file_1_jg14544";
dsecASM438219v1_1	AUGUSTUS	intron	17323455	17323511	.	+	.	transcript_id "file_1_file_1_jg14544.t1"; gene_id "file_1_file_1_jg14544";
dsecASM438219v1_1	AUGUSTUS	CDS	17323512	17323660	1	+	2	transcript_id "file_1_file_1_jg14544.t1"; gene_id "file_1_file_1_jg14544";
dsecASM438219v1_1	AUGUSTUS	exon	17323512	17323660	.	+	.	transcript_id "file_1_file_1_jg14544.t1"; gene_id "file_1_file_1_jg14544";
dsecASM438219v1_1	AUGUSTUS	intron	17323661	17323716	.	+	.	transcript_id "file_1_file_1_jg14544.t1"; gene_id "file_1_file_1_jg14544";
dsecASM438219v1_1	AUGUSTUS	transcript	17321948	17324088	.	+	.	transcript_id "file_1_file_1_jg14544.t1"; gene_id "file_1_file_1_jg14544"
dsecASM438219v1_1	AUGUSTUS	gene	17321948	17324088	.	+	.	jg14544
dsecASM438219v1_1	AUGUSTUS	CDS	17323717	17324088	1	+	0	transcript_id "file_1_file_1_jg14544.t1"; gene_id "file_1_file_1_jg14544";
dsecASM438219v1_1	AUGUSTUS	exon	17323717	17324088	.	+	.	transcript_id "file_1_file_1_jg14544.t1"; gene_id "file_1_file_1_jg14544";
dsecASM438219v1_1	AUGUSTUS	stop_codon	17324086	17324088	.	+	0	transcript_id "file_1_file_1_jg14544.t1"; gene_id "file_1_file_1_jg14544";
dsecASM438219v1_3	AUGUSTUS	start_codon	22934609	22934611	.	+	0	transcript_id "file_1_file_1_jg11327.t1"; gene_id "file_1_file_1_jg11327";
dsecASM438219v1_3	AUGUSTUS	CDS	22934609	22934791	1	+	0	transcript_id "file_1_file_1_jg11327.t1"; gene_id "file_1_file_1_jg11327";
dsecASM438219v1_3	AUGUSTUS	exon	22934609	22934791	.	+	.	transcript_id "file_1_file_1_jg11327.t1"; gene_id "file_1_file_1_jg11327";
dsecASM438219v1_3	AUGUSTUS	intron	22934792	22934862	.	+	.	transcript_id "file_1_file_1_jg11327.t1"; gene_id "file_1_file_1_jg11327";
dsecASM438219v1_3	AUGUSTUS	CDS	22934863	22935071	1	+	0	transcript_id "file_1_file_1_jg11327.t1"; gene_id "file_1_file_1_jg11327";
dsecASM438219v1_3	AUGUSTUS	exon	22934863	22935071	.	+	.	transcript_id "file_1_file_1_jg11327.t1"; gene_id "file_1_file_1_jg11327";
dsecASM438219v1_3	AUGUSTUS	intron	22935072	22935130	.	+	.	transcript_id "file_1_file_1_jg11327.t1"; gene_id "file_1_file_1_jg11327";
dsecASM438219v1_3	AUGUSTUS	transcript	22934609	22935443	.	+	.	transcript_id "file_1_file_1_jg11327.t1"; gene_id "file_1_file_1_jg11327"
dsecASM438219v1_3	AUGUSTUS	gene	22934609	22935443	.	+	.	jg11327
dsecASM438219v1_3	AUGUSTUS	CDS	22935131	22935443	1	+	1	transcript_id "file_1_file_1_jg11327.t1"; gene_id "file_1_file_1_jg11327";
dsecASM438219v1_3	AUGUSTUS	exon	22935131	22935443	.	+	.	transcript_id "file_1_file_1_jg11327.t1"; gene_id "file_1_file_1_jg11327";
dsecASM438219v1_3	AUGUSTUS	stop_codon	22935441	22935443	.	+	0	transcript_id "file_1_file_1_jg11327.t1"; gene_id "file_1_file_1_jg11327";
dsecASM438219v1_1	AUGUSTUS	stop_codon	15479650	15479652	.	-	0	transcript_id "file_1_file_1_jg14312.t2"; gene_id "file_1_file_1_jg14312";
dsecASM438219v1_1	AUGUSTUS	CDS	15479650	15479757	1	-	0	transcript_id "file_1_file_1_jg14312.t2"; gene_id "file_1_file_1_jg14312";
dsecASM438219v1_1	AUGUSTUS	exon	15479650	15479757	.	-	.	transcript_id "file_1_file_1_jg14312.t2"; gene_id "file_1_file_1_jg14312";
dsecASM438219v1_1	AUGUSTUS	intron	15479758	15479968	.	-	.	transcript_id "file_1_file_1_jg14312.t2"; gene_id "file_1_file_1_jg14312";
dsecASM438219v1_1	AUGUSTUS	CDS	15479969	15480004	0.44	-	0	transcript_id "file_1_file_1_jg14312.t2"; gene_id "file_1_file_1_jg14312";
dsecASM438219v1_1	AUGUSTUS	exon	15479969	15480004	.	-	.	transcript_id "file_1_file_1_jg14312.t2"; gene_id "file_1_file_1_jg14312";
dsecASM438219v1_1	AUGUSTUS	intron	15480005	15480805	.	-	.	transcript_id "file_1_file_1_jg14312.t2"; gene_id "file_1_file_1_jg14312";
dsecASM438219v1_1	AUGUSTUS	CDS	15480806	15482295	0.54	-	2	transcript_id "file_1_file_1_jg14312.t2"; gene_id "file_1_file_1_jg14312";
dsecASM438219v1_1	AUGUSTUS	exon	15480806	15482295	.	-	.	transcript_id "file_1_file_1_jg14312.t2"; gene_id "file_1_file_1_jg14312";
dsecASM438219v1_1	AUGUSTUS	intron	15482296	15488626	.	-	.	transcript_id "file_1_file_1_jg14312.t2"; gene_id "file_1_file_1_jg14312";
dsecASM438219v1_1	AUGUSTUS	CDS	15488627	15488698	1	-	2	transcript_id "file_1_file_1_jg14312.t2"; gene_id "file_1_file_1_jg14312";
dsecASM438219v1_1	AUGUSTUS	exon	15488627	15488698	.	-	.	transcript_id "file_1_file_1_jg14312.t2"; gene_id "file_1_file_1_jg14312";
dsecASM438219v1_1	AUGUSTUS	intron	15488699	15488761	.	-	.	transcript_id "file_1_file_1_jg14312.t2"; gene_id "file_1_file_1_jg14312";
dsecASM438219v1_1	AUGUSTUS	CDS	15488762	15488842	1	-	2	transcript_id "file_1_file_1_jg14312.t2"; gene_id "file_1_file_1_jg14312";
dsecASM438219v1_1	AUGUSTUS	exon	15488762	15488842	.	-	.	transcript_id "file_1_file_1_jg14312.t2"; gene_id "file_1_file_1_jg14312";
dsecASM438219v1_1	AUGUSTUS	intron	15488843	15488910	.	-	.	transcript_id "file_1_file_1_jg14312.t2"; gene_id "file_1_file_1_jg14312";
dsecASM438219v1_1	AUGUSTUS	CDS	15488911	15489205	1	-	0	transcript_id "file_1_file_1_jg14312.t2"; gene_id "file_1_file_1_jg14312";
dsecASM438219v1_1	AUGUSTUS	exon	15488911	15489205	.	-	.	transcript_id "file_1_file_1_jg14312.t2"; gene_id "file_1_file_1_jg14312";
dsecASM438219v1_1	AUGUSTUS	intron	15489206	15489270	.	-	.	transcript_id "file_1_file_1_jg14312.t2"; gene_id "file_1_file_1_jg14312";
dsecASM438219v1_1	AUGUSTUS	CDS	15489271	15489381	1	-	0	transcript_id "file_1_file_1_jg14312.t2"; gene_id "file_1_file_1_jg14312";
dsecASM438219v1_1	AUGUSTUS	exon	15489271	15489381	.	-	.	transcript_id "file_1_file_1_jg14312.t2"; gene_id "file_1_file_1_jg14312";
dsecASM438219v1_1	AUGUSTUS	intron	15489382	15490382	.	-	.	transcript_id "file_1_file_1_jg14312.t2"; gene_id "file_1_file_1_jg14312";
dsecASM438219v1_1	AUGUSTUS	CDS	15490383	15490506	1	-	1	transcript_id "file_1_file_1_jg14312.t2"; gene_id "file_1_file_1_jg14312";
dsecASM438219v1_1	AUGUSTUS	exon	15490383	15490506	.	-	.	transcript_id "file_1_file_1_jg14312.t2"; gene_id "file_1_file_1_jg14312";
dsecASM438219v1_1	AUGUSTUS	intron	15490507	15490567	.	-	.	transcript_id "file_1_file_1_jg14312.t2"; gene_id "file_1_file_1_jg14312";
dsecASM438219v1_1	AUGUSTUS	CDS	15490568	15491267	1	-	2	transcript_id "file_1_file_1_jg14312.t2"; gene_id "file_1_file_1_jg14312";
dsecASM438219v1_1	AUGUSTUS	exon	15490568	15491267	.	-	.	transcript_id "file_1_file_1_jg14312.t2"; gene_id "file_1_file_1_jg14312";
dsecASM438219v1_1	AUGUSTUS	intron	15491268	15491341	.	-	.	transcript_id "file_1_file_1_jg14312.t2"; gene_id "file_1_file_1_jg14312";
dsecASM438219v1_1	AUGUSTUS	CDS	15491342	15491825	1	-	0	transcript_id "file_1_file_1_jg14312.t2"; gene_id "file_1_file_1_jg14312";
dsecASM438219v1_1	AUGUSTUS	exon	15491342	15491825	.	-	.	transcript_id "file_1_file_1_jg14312.t2"; gene_id "file_1_file_1_jg14312";
dsecASM438219v1_1	AUGUSTUS	intron	15491826	15491911	.	-	.	transcript_id "file_1_file_1_jg14312.t2"; gene_id "file_1_file_1_jg14312";
dsecASM438219v1_1	AUGUSTUS	transcript	15479650	15492007	.	-	.	transcript_id "file_1_file_1_jg14312.t2"; gene_id "file_1_file_1_jg14312"
dsecASM438219v1_1	AUGUSTUS	gene	15479650	15492007	.	-	.	jg14312
dsecASM438219v1_1	AUGUSTUS	CDS	15491912	15492007	1	-	0	transcript_id "file_1_file_1_jg14312.t2"; gene_id "file_1_file_1_jg14312";
dsecASM438219v1_1	AUGUSTUS	exon	15491912	15492007	.	-	.	transcript_id "file_1_file_1_jg14312.t2"; gene_id "file_1_file_1_jg14312";
dsecASM438219v1_1	AUGUSTUS	start_codon	15492005	15492007	.	-	0	transcript_id "file_1_file_1_jg14312.t2"; gene_id "file_1_file_1_jg14312";
dsecASM438219v1_5	AUGUSTUS	start_codon	776784	776786	.	+	0	transcript_id "file_1_file_1_jg3158.t2"; gene_id "file_1_file_1_jg3158";
dsecASM438219v1_5	AUGUSTUS	CDS	776784	776858	1	+	0	transcript_id "file_1_file_1_jg3158.t2"; gene_id "file_1_file_1_jg3158";
dsecASM438219v1_5	AUGUSTUS	exon	776784	776858	.	+	.	transcript_id "file_1_file_1_jg3158.t2"; gene_id "file_1_file_1_jg3158";
dsecASM438219v1_5	AUGUSTUS	intron	776859	776936	.	+	.	transcript_id "file_1_file_1_jg3158.t2"; gene_id "file_1_file_1_jg3158";
dsecASM438219v1_5	AUGUSTUS	CDS	776937	777046	1	+	0	transcript_id "file_1_file_1_jg3158.t2"; gene_id "file_1_file_1_jg3158";
dsecASM438219v1_5	AUGUSTUS	exon	776937	777046	.	+	.	transcript_id "file_1_file_1_jg3158.t2"; gene_id "file_1_file_1_jg3158";
dsecASM438219v1_5	AUGUSTUS	intron	777047	777263	.	+	.	transcript_id "file_1_file_1_jg3158.t2"; gene_id "file_1_file_1_jg3158";
dsecASM438219v1_5	AUGUSTUS	CDS	777264	777565	1	+	1	transcript_id "file_1_file_1_jg3158.t2"; gene_id "file_1_file_1_jg3158";
dsecASM438219v1_5	AUGUSTUS	exon	777264	777565	.	+	.	transcript_id "file_1_file_1_jg3158.t2"; gene_id "file_1_file_1_jg3158";
dsecASM438219v1_5	AUGUSTUS	intron	777566	777661	.	+	.	transcript_id "file_1_file_1_jg3158.t2"; gene_id "file_1_file_1_jg3158";
dsecASM438219v1_5	AUGUSTUS	transcript	776784	777810	.	+	.	transcript_id "file_1_file_1_jg3158.t2"; gene_id "file_1_file_1_jg3158"
dsecASM438219v1_5	AUGUSTUS	CDS	777662	777810	1	+	2	transcript_id "file_1_file_1_jg3158.t2"; gene_id "file_1_file_1_jg3158";
dsecASM438219v1_5	AUGUSTUS	exon	777662	777810	.	+	.	transcript_id "file_1_file_1_jg3158.t2"; gene_id "file_1_file_1_jg3158";
dsecASM438219v1_5	AUGUSTUS	stop_codon	777808	777810	.	+	0	transcript_id "file_1_file_1_jg3158.t2"; gene_id "file_1_file_1_jg3158";
dsecASM438219v1_3	AUGUSTUS	stop_codon	18412118	18412120	.	-	0	transcript_id "file_1_file_1_jg10625.t1"; gene_id "file_1_file_1_jg10625";
dsecASM438219v1_3	AUGUSTUS	CDS	18412118	18412391	1	-	1	transcript_id "file_1_file_1_jg10625.t1"; gene_id "file_1_file_1_jg10625";
dsecASM438219v1_3	AUGUSTUS	exon	18412118	18412391	.	-	.	transcript_id "file_1_file_1_jg10625.t1"; gene_id "file_1_file_1_jg10625";
dsecASM438219v1_3	AUGUSTUS	intron	18412392	18412453	.	-	.	transcript_id "file_1_file_1_jg10625.t1"; gene_id "file_1_file_1_jg10625";
dsecASM438219v1_3	AUGUSTUS	CDS	18412454	18412641	1	-	0	transcript_id "file_1_file_1_jg10625.t1"; gene_id "file_1_file_1_jg10625";
dsecASM438219v1_3	AUGUSTUS	exon	18412454	18412641	.	-	.	transcript_id "file_1_file_1_jg10625.t1"; gene_id "file_1_file_1_jg10625";
dsecASM438219v1_3	AUGUSTUS	intron	18412642	18412698	.	-	.	transcript_id "file_1_file_1_jg10625.t1"; gene_id "file_1_file_1_jg10625";
dsecASM438219v1_3	AUGUSTUS	CDS	18412699	18412937	1	-	2	transcript_id "file_1_file_1_jg10625.t1"; gene_id "file_1_file_1_jg10625";
dsecASM438219v1_3	AUGUSTUS	exon	18412699	18412937	.	-	.	transcript_id "file_1_file_1_jg10625.t1"; gene_id "file_1_file_1_jg10625";
dsecASM438219v1_3	AUGUSTUS	intron	18412938	18413008	.	-	.	transcript_id "file_1_file_1_jg10625.t1"; gene_id "file_1_file_1_jg10625";
dsecASM438219v1_3	AUGUSTUS	CDS	18413009	18413303	1	-	0	transcript_id "file_1_file_1_jg10625.t1"; gene_id "file_1_file_1_jg10625";
dsecASM438219v1_3	AUGUSTUS	exon	18413009	18413303	.	-	.	transcript_id "file_1_file_1_jg10625.t1"; gene_id "file_1_file_1_jg10625";
dsecASM438219v1_3	AUGUSTUS	intron	18413304	18413357	.	-	.	transcript_id "file_1_file_1_jg10625.t1"; gene_id "file_1_file_1_jg10625";
dsecASM438219v1_3	AUGUSTUS	transcript	18412118	18413360	.	-	.	transcript_id "file_1_file_1_jg10625.t1"; gene_id "file_1_file_1_jg10625"
dsecASM438219v1_3	AUGUSTUS	gene	18412118	18413360	.	-	.	jg10625
dsecASM438219v1_3	AUGUSTUS	CDS	18413358	18413360	1	-	0	transcript_id "file_1_file_1_jg10625.t1"; gene_id "file_1_file_1_jg10625";
dsecASM438219v1_3	AUGUSTUS	exon	18413358	18413360	.	-	.	transcript_id "file_1_file_1_jg10625.t1"; gene_id "file_1_file_1_jg10625";
dsecASM438219v1_3	AUGUSTUS	start_codon	18413358	18413360	.	-	0	transcript_id "file_1_file_1_jg10625.t1"; gene_id "file_1_file_1_jg10625";
dsecASM438219v1_5	AUGUSTUS	stop_codon	14781398	14781400	.	-	0	transcript_id "file_1_file_1_jg4702.t1"; gene_id "file_1_file_1_jg4702";
dsecASM438219v1_5	AUGUSTUS	CDS	14781398	14782896	1	-	2	transcript_id "file_1_file_1_jg4702.t1"; gene_id "file_1_file_1_jg4702";
dsecASM438219v1_5	AUGUSTUS	exon	14781398	14782896	.	-	.	transcript_id "file_1_file_1_jg4702.t1"; gene_id "file_1_file_1_jg4702";
dsecASM438219v1_5	AUGUSTUS	intron	14782897	14782985	.	-	.	transcript_id "file_1_file_1_jg4702.t1"; gene_id "file_1_file_1_jg4702";
dsecASM438219v1_5	AUGUSTUS	transcript	14781398	14783367	.	-	.	transcript_id "file_1_file_1_jg4702.t1"; gene_id "file_1_file_1_jg4702"
dsecASM438219v1_5	AUGUSTUS	gene	14781398	14783367	.	-	.	jg4702
dsecASM438219v1_5	AUGUSTUS	CDS	14782986	14783367	1	-	0	transcript_id "file_1_file_1_jg4702.t1"; gene_id "file_1_file_1_jg4702";
dsecASM438219v1_5	AUGUSTUS	exon	14782986	14783367	.	-	.	transcript_id "file_1_file_1_jg4702.t1"; gene_id "file_1_file_1_jg4702";
dsecASM438219v1_5	AUGUSTUS	start_codon	14783365	14783367	.	-	0	transcript_id "file_1_file_1_jg4702.t1"; gene_id "file_1_file_1_jg4702";
dsecASM438219v1_2	AUGUSTUS	start_codon	10962689	10962691	.	+	0	transcript_id "file_1_file_1_jg7110.t4"; gene_id "file_1_file_1_jg7110";
dsecASM438219v1_2	AUGUSTUS	CDS	10962689	10962711	1	+	0	transcript_id "file_1_file_1_jg7110.t4"; gene_id "file_1_file_1_jg7110";
dsecASM438219v1_2	AUGUSTUS	exon	10962689	10962711	.	+	.	transcript_id "file_1_file_1_jg7110.t4"; gene_id "file_1_file_1_jg7110";
dsecASM438219v1_2	AUGUSTUS	intron	10962712	10963731	.	+	.	transcript_id "file_1_file_1_jg7110.t4"; gene_id "file_1_file_1_jg7110";
dsecASM438219v1_2	AUGUSTUS	transcript	10962689	10963972	.	+	.	transcript_id "file_1_file_1_jg7110.t4"; gene_id "file_1_file_1_jg7110"
dsecASM438219v1_2	AUGUSTUS	CDS	10963732	10963972	1	+	1	transcript_id "file_1_file_1_jg7110.t4"; gene_id "file_1_file_1_jg7110";
dsecASM438219v1_2	AUGUSTUS	exon	10963732	10963972	.	+	.	transcript_id "file_1_file_1_jg7110.t4"; gene_id "file_1_file_1_jg7110";
dsecASM438219v1_2	AUGUSTUS	stop_codon	10963970	10963972	.	+	0	transcript_id "file_1_file_1_jg7110.t4"; gene_id "file_1_file_1_jg7110";
dsecASM438219v1_5	AUGUSTUS	stop_codon	21932510	21932512	.	-	0	transcript_id "file_1_file_1_jg5619.t1"; gene_id "file_1_file_1_jg5619";
dsecASM438219v1_5	AUGUSTUS	CDS	21932510	21932820	0.35	-	2	transcript_id "file_1_file_1_jg5619.t1"; gene_id "file_1_file_1_jg5619";
dsecASM438219v1_5	AUGUSTUS	exon	21932510	21932820	.	-	.	transcript_id "file_1_file_1_jg5619.t1"; gene_id "file_1_file_1_jg5619";
dsecASM438219v1_5	AUGUSTUS	intron	21932821	21933118	.	-	.	transcript_id "file_1_file_1_jg5619.t1"; gene_id "file_1_file_1_jg5619";
dsecASM438219v1_5	AUGUSTUS	CDS	21933119	21933349	0.19	-	2	transcript_id "file_1_file_1_jg5619.t1"; gene_id "file_1_file_1_jg5619";
dsecASM438219v1_5	AUGUSTUS	exon	21933119	21933349	.	-	.	transcript_id "file_1_file_1_jg5619.t1"; gene_id "file_1_file_1_jg5619";
dsecASM438219v1_5	AUGUSTUS	intron	21933350	21933435	.	-	.	transcript_id "file_1_file_1_jg5619.t1"; gene_id "file_1_file_1_jg5619";
dsecASM438219v1_5	AUGUSTUS	transcript	21932510	21933859	.	-	.	transcript_id "file_1_file_1_jg5619.t1"; gene_id "file_1_file_1_jg5619"
dsecASM438219v1_5	AUGUSTUS	gene	21932510	21933859	.	-	.	jg5619
dsecASM438219v1_5	AUGUSTUS	CDS	21933436	21933859	0.32	-	0	transcript_id "file_1_file_1_jg5619.t1"; gene_id "file_1_file_1_jg5619";
dsecASM438219v1_5	AUGUSTUS	exon	21933436	21933859	.	-	.	transcript_id "file_1_file_1_jg5619.t1"; gene_id "file_1_file_1_jg5619";
dsecASM438219v1_5	AUGUSTUS	start_codon	21933857	21933859	.	-	0	transcript_id "file_1_file_1_jg5619.t1"; gene_id "file_1_file_1_jg5619";
dsecASM438219v1_5	AUGUSTUS	start_codon	7815535	7815537	.	+	0	transcript_id "file_1_file_1_jg3944.t1"; gene_id "file_1_file_1_jg3944";
dsecASM438219v1_5	AUGUSTUS	CDS	7815535	7817061	1	+	0	transcript_id "file_1_file_1_jg3944.t1"; gene_id "file_1_file_1_jg3944";
dsecASM438219v1_5	AUGUSTUS	exon	7815535	7817061	.	+	.	transcript_id "file_1_file_1_jg3944.t1"; gene_id "file_1_file_1_jg3944";
dsecASM438219v1_5	AUGUSTUS	intron	7817062	7817127	.	+	.	transcript_id "file_1_file_1_jg3944.t1"; gene_id "file_1_file_1_jg3944";
dsecASM438219v1_5	AUGUSTUS	transcript	7815535	7817556	.	+	.	transcript_id "file_1_file_1_jg3944.t1"; gene_id "file_1_file_1_jg3944"
dsecASM438219v1_5	AUGUSTUS	gene	7815535	7817556	.	+	.	jg3944
dsecASM438219v1_5	AUGUSTUS	CDS	7817128	7817556	1	+	0	transcript_id "file_1_file_1_jg3944.t1"; gene_id "file_1_file_1_jg3944";
dsecASM438219v1_5	AUGUSTUS	exon	7817128	7817556	.	+	.	transcript_id "file_1_file_1_jg3944.t1"; gene_id "file_1_file_1_jg3944";
dsecASM438219v1_5	AUGUSTUS	stop_codon	7817554	7817556	.	+	0	transcript_id "file_1_file_1_jg3944.t1"; gene_id "file_1_file_1_jg3944";
dsecASM438219v1_0	AUGUSTUS	start_codon	19107723	19107725	.	+	0	transcript_id "file_1_file_1_jg2631.t2"; gene_id "file_1_file_1_jg2631";
dsecASM438219v1_0	AUGUSTUS	CDS	19107723	19107781	1	+	0	transcript_id "file_1_file_1_jg2631.t2"; gene_id "file_1_file_1_jg2631";
dsecASM438219v1_0	AUGUSTUS	exon	19107723	19107781	.	+	.	transcript_id "file_1_file_1_jg2631.t2"; gene_id "file_1_file_1_jg2631";
dsecASM438219v1_0	AUGUSTUS	intron	19107782	19107855	.	+	.	transcript_id "file_1_file_1_jg2631.t2"; gene_id "file_1_file_1_jg2631";
dsecASM438219v1_0	AUGUSTUS	CDS	19107856	19108321	1	+	1	transcript_id "file_1_file_1_jg2631.t2"; gene_id "file_1_file_1_jg2631";
dsecASM438219v1_0	AUGUSTUS	exon	19107856	19108321	.	+	.	transcript_id "file_1_file_1_jg2631.t2"; gene_id "file_1_file_1_jg2631";
dsecASM438219v1_0	AUGUSTUS	intron	19108322	19108379	.	+	.	transcript_id "file_1_file_1_jg2631.t2"; gene_id "file_1_file_1_jg2631";
dsecASM438219v1_0	AUGUSTUS	CDS	19108380	19110692	1	+	0	transcript_id "file_1_file_1_jg2631.t2"; gene_id "file_1_file_1_jg2631";
dsecASM438219v1_0	AUGUSTUS	exon	19108380	19110692	.	+	.	transcript_id "file_1_file_1_jg2631.t2"; gene_id "file_1_file_1_jg2631";
dsecASM438219v1_0	AUGUSTUS	intron	19110693	19110757	.	+	.	transcript_id "file_1_file_1_jg2631.t2"; gene_id "file_1_file_1_jg2631";
dsecASM438219v1_0	AUGUSTUS	CDS	19110758	19110886	1	+	0	transcript_id "file_1_file_1_jg2631.t2"; gene_id "file_1_file_1_jg2631";
dsecASM438219v1_0	AUGUSTUS	exon	19110758	19110886	.	+	.	transcript_id "file_1_file_1_jg2631.t2"; gene_id "file_1_file_1_jg2631";
dsecASM438219v1_0	AUGUSTUS	intron	19110887	19110950	.	+	.	transcript_id "file_1_file_1_jg2631.t2"; gene_id "file_1_file_1_jg2631";
dsecASM438219v1_0	AUGUSTUS	transcript	19107723	19111175	.	+	.	transcript_id "file_1_file_1_jg2631.t2"; gene_id "file_1_file_1_jg2631"
dsecASM438219v1_0	AUGUSTUS	CDS	19110951	19111175	1	+	0	transcript_id "file_1_file_1_jg2631.t2"; gene_id "file_1_file_1_jg2631";
dsecASM438219v1_0	AUGUSTUS	exon	19110951	19111175	.	+	.	transcript_id "file_1_file_1_jg2631.t2"; gene_id "file_1_file_1_jg2631";
dsecASM438219v1_0	AUGUSTUS	stop_codon	19111173	19111175	.	+	0	transcript_id "file_1_file_1_jg2631.t2"; gene_id "file_1_file_1_jg2631";
dsecASM438219v1_0	AUGUSTUS	stop_codon	10893282	10893284	.	-	0	transcript_id "file_1_file_1_jg1835.t1"; gene_id "file_1_file_1_jg1835";
dsecASM438219v1_0	AUGUSTUS	CDS	10893282	10894292	1	-	0	transcript_id "file_1_file_1_jg1835.t1"; gene_id "file_1_file_1_jg1835";
dsecASM438219v1_0	AUGUSTUS	exon	10893282	10894292	.	-	.	transcript_id "file_1_file_1_jg1835.t1"; gene_id "file_1_file_1_jg1835";
dsecASM438219v1_0	AUGUSTUS	intron	10894293	10894397	.	-	.	transcript_id "file_1_file_1_jg1835.t1"; gene_id "file_1_file_1_jg1835";
dsecASM438219v1_0	AUGUSTUS	transcript	10893282	10894457	.	-	.	transcript_id "file_1_file_1_jg1835.t1"; gene_id "file_1_file_1_jg1835"
dsecASM438219v1_0	AUGUSTUS	gene	10893282	10894457	.	-	.	jg1835
dsecASM438219v1_0	AUGUSTUS	CDS	10894398	10894457	1	-	0	transcript_id "file_1_file_1_jg1835.t1"; gene_id "file_1_file_1_jg1835";
dsecASM438219v1_0	AUGUSTUS	exon	10894398	10894457	.	-	.	transcript_id "file_1_file_1_jg1835.t1"; gene_id "file_1_file_1_jg1835";
dsecASM438219v1_0	AUGUSTUS	start_codon	10894455	10894457	.	-	0	transcript_id "file_1_file_1_jg1835.t1"; gene_id "file_1_file_1_jg1835";
dsecASM438219v1_3	AUGUSTUS	start_codon	18626563	18626565	.	+	0	transcript_id "file_1_file_1_jg10642.t1"; gene_id "file_1_file_1_jg10642";
dsecASM438219v1_3	AUGUSTUS	CDS	18626563	18626790	1	+	0	transcript_id "file_1_file_1_jg10642.t1"; gene_id "file_1_file_1_jg10642";
dsecASM438219v1_3	AUGUSTUS	exon	18626563	18626790	.	+	.	transcript_id "file_1_file_1_jg10642.t1"; gene_id "file_1_file_1_jg10642";
dsecASM438219v1_3	AUGUSTUS	intron	18626791	18626856	.	+	.	transcript_id "file_1_file_1_jg10642.t1"; gene_id "file_1_file_1_jg10642";
dsecASM438219v1_3	AUGUSTUS	transcript	18626563	18627423	.	+	.	transcript_id "file_1_file_1_jg10642.t1"; gene_id "file_1_file_1_jg10642"
dsecASM438219v1_3	AUGUSTUS	gene	18626563	18627423	.	+	.	jg10642
dsecASM438219v1_3	AUGUSTUS	CDS	18626857	18627423	1	+	0	transcript_id "file_1_file_1_jg10642.t1"; gene_id "file_1_file_1_jg10642";
dsecASM438219v1_3	AUGUSTUS	exon	18626857	18627423	.	+	.	transcript_id "file_1_file_1_jg10642.t1"; gene_id "file_1_file_1_jg10642";
dsecASM438219v1_3	AUGUSTUS	stop_codon	18627421	18627423	.	+	0	transcript_id "file_1_file_1_jg10642.t1"; gene_id "file_1_file_1_jg10642";
dsecASM438219v1_3	AUGUSTUS	start_codon	21263711	21263713	.	+	0	transcript_id "file_1_file_1_jg11065.t1"; gene_id "file_1_file_1_jg11065";
dsecASM438219v1_3	AUGUSTUS	CDS	21263711	21263717	0.99	+	0	transcript_id "file_1_file_1_jg11065.t1"; gene_id "file_1_file_1_jg11065";
dsecASM438219v1_3	AUGUSTUS	exon	21263711	21263717	.	+	.	transcript_id "file_1_file_1_jg11065.t1"; gene_id "file_1_file_1_jg11065";
dsecASM438219v1_3	AUGUSTUS	intron	21263718	21263885	.	+	.	transcript_id "file_1_file_1_jg11065.t1"; gene_id "file_1_file_1_jg11065";
dsecASM438219v1_3	AUGUSTUS	transcript	21263711	21264187	.	+	.	transcript_id "file_1_file_1_jg11065.t1"; gene_id "file_1_file_1_jg11065"
dsecASM438219v1_3	AUGUSTUS	gene	21263711	21264187	.	+	.	jg11065
dsecASM438219v1_3	AUGUSTUS	CDS	21263886	21264187	0.99	+	2	transcript_id "file_1_file_1_jg11065.t1"; gene_id "file_1_file_1_jg11065";
dsecASM438219v1_3	AUGUSTUS	exon	21263886	21264187	.	+	.	transcript_id "file_1_file_1_jg11065.t1"; gene_id "file_1_file_1_jg11065";
dsecASM438219v1_3	AUGUSTUS	stop_codon	21264185	21264187	.	+	0	transcript_id "file_1_file_1_jg11065.t1"; gene_id "file_1_file_1_jg11065";
dsecASM438219v1_0	AUGUSTUS	stop_codon	13531867	13531869	.	-	0	transcript_id "file_1_file_1_jg2128.t1"; gene_id "file_1_file_1_jg2128";
dsecASM438219v1_0	AUGUSTUS	CDS	13531867	13532064	1	-	0	transcript_id "file_1_file_1_jg2128.t1"; gene_id "file_1_file_1_jg2128";
dsecASM438219v1_0	AUGUSTUS	exon	13531867	13532064	.	-	.	transcript_id "file_1_file_1_jg2128.t1"; gene_id "file_1_file_1_jg2128";
dsecASM438219v1_0	AUGUSTUS	intron	13532065	13532124	.	-	.	transcript_id "file_1_file_1_jg2128.t1"; gene_id "file_1_file_1_jg2128";
dsecASM438219v1_0	AUGUSTUS	CDS	13532125	13532403	1	-	0	transcript_id "file_1_file_1_jg2128.t1"; gene_id "file_1_file_1_jg2128";
dsecASM438219v1_0	AUGUSTUS	exon	13532125	13532403	.	-	.	transcript_id "file_1_file_1_jg2128.t1"; gene_id "file_1_file_1_jg2128";
dsecASM438219v1_0	AUGUSTUS	intron	13532404	13532465	.	-	.	transcript_id "file_1_file_1_jg2128.t1"; gene_id "file_1_file_1_jg2128";
dsecASM438219v1_0	AUGUSTUS	transcript	13531867	13532501	.	-	.	transcript_id "file_1_file_1_jg2128.t1"; gene_id "file_1_file_1_jg2128"
dsecASM438219v1_0	AUGUSTUS	gene	13531867	13532501	.	-	.	jg2128
dsecASM438219v1_0	AUGUSTUS	CDS	13532466	13532501	1	-	0	transcript_id "file_1_file_1_jg2128.t1"; gene_id "file_1_file_1_jg2128";
dsecASM438219v1_0	AUGUSTUS	exon	13532466	13532501	.	-	.	transcript_id "file_1_file_1_jg2128.t1"; gene_id "file_1_file_1_jg2128";
dsecASM438219v1_0	AUGUSTUS	start_codon	13532499	13532501	.	-	0	transcript_id "file_1_file_1_jg2128.t1"; gene_id "file_1_file_1_jg2128";
dsecASM438219v1_3	AUGUSTUS	stop_codon	23655621	23655623	.	-	0	transcript_id "file_1_file_1_jg11447.t1"; gene_id "file_1_file_1_jg11447";
dsecASM438219v1_3	AUGUSTUS	CDS	23655621	23655720	1	-	1	transcript_id "file_1_file_1_jg11447.t1"; gene_id "file_1_file_1_jg11447";
dsecASM438219v1_3	AUGUSTUS	exon	23655621	23655720	.	-	.	transcript_id "file_1_file_1_jg11447.t1"; gene_id "file_1_file_1_jg11447";
dsecASM438219v1_3	AUGUSTUS	intron	23655721	23655777	.	-	.	transcript_id "file_1_file_1_jg11447.t1"; gene_id "file_1_file_1_jg11447";
dsecASM438219v1_3	AUGUSTUS	CDS	23655778	23656162	1	-	2	transcript_id "file_1_file_1_jg11447.t1"; gene_id "file_1_file_1_jg11447";
dsecASM438219v1_3	AUGUSTUS	exon	23655778	23656162	.	-	.	transcript_id "file_1_file_1_jg11447.t1"; gene_id "file_1_file_1_jg11447";
dsecASM438219v1_3	AUGUSTUS	intron	23656163	23656227	.	-	.	transcript_id "file_1_file_1_jg11447.t1"; gene_id "file_1_file_1_jg11447";
dsecASM438219v1_3	AUGUSTUS	CDS	23656228	23656283	1	-	1	transcript_id "file_1_file_1_jg11447.t1"; gene_id "file_1_file_1_jg11447";
dsecASM438219v1_3	AUGUSTUS	exon	23656228	23656283	.	-	.	transcript_id "file_1_file_1_jg11447.t1"; gene_id "file_1_file_1_jg11447";
dsecASM438219v1_3	AUGUSTUS	intron	23656284	23656345	.	-	.	transcript_id "file_1_file_1_jg11447.t1"; gene_id "file_1_file_1_jg11447";
dsecASM438219v1_3	AUGUSTUS	CDS	23656346	23656602	1	-	0	transcript_id "file_1_file_1_jg11447.t1"; gene_id "file_1_file_1_jg11447";
dsecASM438219v1_3	AUGUSTUS	exon	23656346	23656602	.	-	.	transcript_id "file_1_file_1_jg11447.t1"; gene_id "file_1_file_1_jg11447";
dsecASM438219v1_3	AUGUSTUS	intron	23656603	23656657	.	-	.	transcript_id "file_1_file_1_jg11447.t1"; gene_id "file_1_file_1_jg11447";
dsecASM438219v1_3	AUGUSTUS	CDS	23656658	23656933	0.98	-	0	transcript_id "file_1_file_1_jg11447.t1"; gene_id "file_1_file_1_jg11447";
dsecASM438219v1_3	AUGUSTUS	exon	23656658	23656933	.	-	.	transcript_id "file_1_file_1_jg11447.t1"; gene_id "file_1_file_1_jg11447";
dsecASM438219v1_3	AUGUSTUS	intron	23656934	23656998	.	-	.	transcript_id "file_1_file_1_jg11447.t1"; gene_id "file_1_file_1_jg11447";
dsecASM438219v1_3	AUGUSTUS	CDS	23656999	23657082	1	-	0	transcript_id "file_1_file_1_jg11447.t1"; gene_id "file_1_file_1_jg11447";
dsecASM438219v1_3	AUGUSTUS	exon	23656999	23657082	.	-	.	transcript_id "file_1_file_1_jg11447.t1"; gene_id "file_1_file_1_jg11447";
dsecASM438219v1_3	AUGUSTUS	intron	23657083	23657145	.	-	.	transcript_id "file_1_file_1_jg11447.t1"; gene_id "file_1_file_1_jg11447";
dsecASM438219v1_3	AUGUSTUS	CDS	23657146	23657313	1	-	0	transcript_id "file_1_file_1_jg11447.t1"; gene_id "file_1_file_1_jg11447";
dsecASM438219v1_3	AUGUSTUS	exon	23657146	23657313	.	-	.	transcript_id "file_1_file_1_jg11447.t1"; gene_id "file_1_file_1_jg11447";
dsecASM438219v1_3	AUGUSTUS	intron	23657314	23657364	.	-	.	transcript_id "file_1_file_1_jg11447.t1"; gene_id "file_1_file_1_jg11447";
dsecASM438219v1_3	AUGUSTUS	CDS	23657365	23657657	1	-	2	transcript_id "file_1_file_1_jg11447.t1"; gene_id "file_1_file_1_jg11447";
dsecASM438219v1_3	AUGUSTUS	exon	23657365	23657657	.	-	.	transcript_id "file_1_file_1_jg11447.t1"; gene_id "file_1_file_1_jg11447";
dsecASM438219v1_3	AUGUSTUS	intron	23657658	23657719	.	-	.	transcript_id "file_1_file_1_jg11447.t1"; gene_id "file_1_file_1_jg11447";
dsecASM438219v1_3	AUGUSTUS	CDS	23657720	23658116	1	-	0	transcript_id "file_1_file_1_jg11447.t1"; gene_id "file_1_file_1_jg11447";
dsecASM438219v1_3	AUGUSTUS	exon	23657720	23658116	.	-	.	transcript_id "file_1_file_1_jg11447.t1"; gene_id "file_1_file_1_jg11447";
dsecASM438219v1_3	AUGUSTUS	intron	23658117	23658183	.	-	.	transcript_id "file_1_file_1_jg11447.t1"; gene_id "file_1_file_1_jg11447";
dsecASM438219v1_3	AUGUSTUS	transcript	23655621	23658426	.	-	.	transcript_id "file_1_file_1_jg11447.t1"; gene_id "file_1_file_1_jg11447"
dsecASM438219v1_3	AUGUSTUS	gene	23655621	23658426	.	-	.	jg11447
dsecASM438219v1_3	AUGUSTUS	CDS	23658184	23658426	1	-	0	transcript_id "file_1_file_1_jg11447.t1"; gene_id "file_1_file_1_jg11447";
dsecASM438219v1_3	AUGUSTUS	exon	23658184	23658426	.	-	.	transcript_id "file_1_file_1_jg11447.t1"; gene_id "file_1_file_1_jg11447";
dsecASM438219v1_3	AUGUSTUS	start_codon	23658424	23658426	.	-	0	transcript_id "file_1_file_1_jg11447.t1"; gene_id "file_1_file_1_jg11447";
dsecASM438219v1_5	AUGUSTUS	start_codon	6042444	6042446	.	+	0	transcript_id "file_1_file_1_jg3774.t2"; gene_id "file_1_file_1_jg3774";
dsecASM438219v1_5	AUGUSTUS	CDS	6042444	6042605	1	+	0	transcript_id "file_1_file_1_jg3774.t2"; gene_id "file_1_file_1_jg3774";
dsecASM438219v1_5	AUGUSTUS	exon	6042444	6042605	.	+	.	transcript_id "file_1_file_1_jg3774.t2"; gene_id "file_1_file_1_jg3774";
dsecASM438219v1_5	AUGUSTUS	intron	6042606	6046777	.	+	.	transcript_id "file_1_file_1_jg3774.t2"; gene_id "file_1_file_1_jg3774";
dsecASM438219v1_5	AUGUSTUS	CDS	6046778	6047275	1	+	0	transcript_id "file_1_file_1_jg3774.t2"; gene_id "file_1_file_1_jg3774";
dsecASM438219v1_5	AUGUSTUS	exon	6046778	6047275	.	+	.	transcript_id "file_1_file_1_jg3774.t2"; gene_id "file_1_file_1_jg3774";
dsecASM438219v1_5	AUGUSTUS	intron	6047276	6048088	.	+	.	transcript_id "file_1_file_1_jg3774.t2"; gene_id "file_1_file_1_jg3774";
dsecASM438219v1_5	AUGUSTUS	CDS	6048089	6048217	1	+	0	transcript_id "file_1_file_1_jg3774.t2"; gene_id "file_1_file_1_jg3774";
dsecASM438219v1_5	AUGUSTUS	exon	6048089	6048217	.	+	.	transcript_id "file_1_file_1_jg3774.t2"; gene_id "file_1_file_1_jg3774";
dsecASM438219v1_5	AUGUSTUS	intron	6048218	6049819	.	+	.	transcript_id "file_1_file_1_jg3774.t2"; gene_id "file_1_file_1_jg3774";
dsecASM438219v1_5	AUGUSTUS	CDS	6049820	6052121	1	+	0	transcript_id "file_1_file_1_jg3774.t2"; gene_id "file_1_file_1_jg3774";
dsecASM438219v1_5	AUGUSTUS	exon	6049820	6052121	.	+	.	transcript_id "file_1_file_1_jg3774.t2"; gene_id "file_1_file_1_jg3774";
dsecASM438219v1_5	AUGUSTUS	intron	6052122	6052183	.	+	.	transcript_id "file_1_file_1_jg3774.t2"; gene_id "file_1_file_1_jg3774";
dsecASM438219v1_5	AUGUSTUS	CDS	6052184	6053702	1	+	2	transcript_id "file_1_file_1_jg3774.t2"; gene_id "file_1_file_1_jg3774";
dsecASM438219v1_5	AUGUSTUS	exon	6052184	6053702	.	+	.	transcript_id "file_1_file_1_jg3774.t2"; gene_id "file_1_file_1_jg3774";
dsecASM438219v1_5	AUGUSTUS	intron	6053703	6053768	.	+	.	transcript_id "file_1_file_1_jg3774.t2"; gene_id "file_1_file_1_jg3774";
dsecASM438219v1_5	AUGUSTUS	CDS	6053769	6053835	1	+	1	transcript_id "file_1_file_1_jg3774.t2"; gene_id "file_1_file_1_jg3774";
dsecASM438219v1_5	AUGUSTUS	exon	6053769	6053835	.	+	.	transcript_id "file_1_file_1_jg3774.t2"; gene_id "file_1_file_1_jg3774";
dsecASM438219v1_5	AUGUSTUS	intron	6053836	6053901	.	+	.	transcript_id "file_1_file_1_jg3774.t2"; gene_id "file_1_file_1_jg3774";
dsecASM438219v1_5	AUGUSTUS	transcript	6042444	6053958	.	+	.	transcript_id "file_1_file_1_jg3774.t2"; gene_id "file_1_file_1_jg3774"
dsecASM438219v1_5	AUGUSTUS	CDS	6053902	6053958	1	+	0	transcript_id "file_1_file_1_jg3774.t2"; gene_id "file_1_file_1_jg3774";
dsecASM438219v1_5	AUGUSTUS	exon	6053902	6053958	.	+	.	transcript_id "file_1_file_1_jg3774.t2"; gene_id "file_1_file_1_jg3774";
dsecASM438219v1_5	AUGUSTUS	stop_codon	6053956	6053958	.	+	0	transcript_id "file_1_file_1_jg3774.t2"; gene_id "file_1_file_1_jg3774";
dsecASM438219v1_5	AUGUSTUS	stop_codon	1640436	1640438	.	-	0	transcript_id "file_1_file_1_jg3279.t1"; gene_id "file_1_file_1_jg3279";
dsecASM438219v1_5	AUGUSTUS	CDS	1640436	1640819	0.64	-	0	transcript_id "file_1_file_1_jg3279.t1"; gene_id "file_1_file_1_jg3279";
dsecASM438219v1_5	AUGUSTUS	exon	1640436	1640819	.	-	.	transcript_id "file_1_file_1_jg3279.t1"; gene_id "file_1_file_1_jg3279";
dsecASM438219v1_5	AUGUSTUS	transcript	1640436	1640819	.	-	.	transcript_id "file_1_file_1_jg3279.t1"; gene_id "file_1_file_1_jg3279"
dsecASM438219v1_5	AUGUSTUS	gene	1640436	1640819	.	-	.	jg3279
dsecASM438219v1_5	AUGUSTUS	start_codon	1640817	1640819	.	-	0	transcript_id "file_1_file_1_jg3279.t1"; gene_id "file_1_file_1_jg3279";
dsecASM438219v1_3	AUGUSTUS	stop_codon	18794314	18794316	.	-	0	transcript_id "file_1_file_1_jg10686.t1"; gene_id "file_1_file_1_jg10686";
dsecASM438219v1_3	AUGUSTUS	CDS	18794314	18794616	1	-	0	transcript_id "file_1_file_1_jg10686.t1"; gene_id "file_1_file_1_jg10686";
dsecASM438219v1_3	AUGUSTUS	exon	18794314	18794616	.	-	.	transcript_id "file_1_file_1_jg10686.t1"; gene_id "file_1_file_1_jg10686";
dsecASM438219v1_3	AUGUSTUS	transcript	18794314	18794616	.	-	.	transcript_id "file_1_file_1_jg10686.t1"; gene_id "file_1_file_1_jg10686"
dsecASM438219v1_3	AUGUSTUS	gene	18794314	18794616	.	-	.	jg10686
dsecASM438219v1_3	AUGUSTUS	start_codon	18794614	18794616	.	-	0	transcript_id "file_1_file_1_jg10686.t1"; gene_id "file_1_file_1_jg10686";
dsecASM438219v1_2	AUGUSTUS	stop_codon	19969539	19969541	.	-	0	transcript_id "file_1_file_1_jg8232.t1"; gene_id "file_1_file_1_jg8232";
dsecASM438219v1_2	AUGUSTUS	CDS	19969539	19970188	1	-	2	transcript_id "file_1_file_1_jg8232.t1"; gene_id "file_1_file_1_jg8232";
dsecASM438219v1_2	AUGUSTUS	exon	19969539	19970188	.	-	.	transcript_id "file_1_file_1_jg8232.t1"; gene_id "file_1_file_1_jg8232";
dsecASM438219v1_2	AUGUSTUS	intron	19970189	19970261	.	-	.	transcript_id "file_1_file_1_jg8232.t1"; gene_id "file_1_file_1_jg8232";
dsecASM438219v1_2	AUGUSTUS	CDS	19970262	19970967	1	-	0	transcript_id "file_1_file_1_jg8232.t1"; gene_id "file_1_file_1_jg8232";
dsecASM438219v1_2	AUGUSTUS	exon	19970262	19970967	.	-	.	transcript_id "file_1_file_1_jg8232.t1"; gene_id "file_1_file_1_jg8232";
dsecASM438219v1_2	AUGUSTUS	intron	19970968	19972855	.	-	.	transcript_id "file_1_file_1_jg8232.t1"; gene_id "file_1_file_1_jg8232";
dsecASM438219v1_2	AUGUSTUS	transcript	19969539	19973041	.	-	.	transcript_id "file_1_file_1_jg8232.t1"; gene_id "file_1_file_1_jg8232"
dsecASM438219v1_2	AUGUSTUS	gene	19969539	19973041	.	-	.	jg8232
dsecASM438219v1_2	AUGUSTUS	CDS	19972856	19973041	1	-	0	transcript_id "file_1_file_1_jg8232.t1"; gene_id "file_1_file_1_jg8232";
dsecASM438219v1_2	AUGUSTUS	exon	19972856	19973041	.	-	.	transcript_id "file_1_file_1_jg8232.t1"; gene_id "file_1_file_1_jg8232";
dsecASM438219v1_2	AUGUSTUS	start_codon	19973039	19973041	.	-	0	transcript_id "file_1_file_1_jg8232.t1"; gene_id "file_1_file_1_jg8232";
dsecASM438219v1_140	AUGUSTUS	start_codon	19763	19765	.	+	0	transcript_id "file_1_file_1_jg115.t1"; gene_id "file_1_file_1_jg115";
dsecASM438219v1_140	AUGUSTUS	CDS	19763	20134	1	+	0	transcript_id "file_1_file_1_jg115.t1"; gene_id "file_1_file_1_jg115";
dsecASM438219v1_140	AUGUSTUS	exon	19763	20134	.	+	.	transcript_id "file_1_file_1_jg115.t1"; gene_id "file_1_file_1_jg115";
dsecASM438219v1_140	AUGUSTUS	transcript	19763	20134	.	+	.	transcript_id "file_1_file_1_jg115.t1"; gene_id "file_1_file_1_jg115"
dsecASM438219v1_140	AUGUSTUS	gene	19763	20134	.	+	.	jg115
dsecASM438219v1_140	AUGUSTUS	stop_codon	20132	20134	.	+	0	transcript_id "file_1_file_1_jg115.t1"; gene_id "file_1_file_1_jg115";
dsecASM438219v1_0	AUGUSTUS	start_codon	4892474	4892476	.	+	0	transcript_id "file_1_file_1_jg950.t2"; gene_id "file_1_file_1_jg950";
dsecASM438219v1_0	AUGUSTUS	CDS	4892474	4892517	1	+	0	transcript_id "file_1_file_1_jg950.t2"; gene_id "file_1_file_1_jg950";
dsecASM438219v1_0	AUGUSTUS	exon	4892474	4892517	.	+	.	transcript_id "file_1_file_1_jg950.t2"; gene_id "file_1_file_1_jg950";
dsecASM438219v1_0	AUGUSTUS	intron	4892518	4894161	.	+	.	transcript_id "file_1_file_1_jg950.t2"; gene_id "file_1_file_1_jg950";
dsecASM438219v1_0	AUGUSTUS	CDS	4894162	4894363	1	+	1	transcript_id "file_1_file_1_jg950.t2"; gene_id "file_1_file_1_jg950";
dsecASM438219v1_0	AUGUSTUS	exon	4894162	4894363	.	+	.	transcript_id "file_1_file_1_jg950.t2"; gene_id "file_1_file_1_jg950";
dsecASM438219v1_0	AUGUSTUS	intron	4894364	4894428	.	+	.	transcript_id "file_1_file_1_jg950.t2"; gene_id "file_1_file_1_jg950";
dsecASM438219v1_0	AUGUSTUS	CDS	4894429	4895055	1	+	0	transcript_id "file_1_file_1_jg950.t2"; gene_id "file_1_file_1_jg950";
dsecASM438219v1_0	AUGUSTUS	exon	4894429	4895055	.	+	.	transcript_id "file_1_file_1_jg950.t2"; gene_id "file_1_file_1_jg950";
dsecASM438219v1_0	AUGUSTUS	intron	4895056	4895157	.	+	.	transcript_id "file_1_file_1_jg950.t2"; gene_id "file_1_file_1_jg950";
dsecASM438219v1_0	AUGUSTUS	CDS	4895158	4895869	1	+	0	transcript_id "file_1_file_1_jg950.t2"; gene_id "file_1_file_1_jg950";
dsecASM438219v1_0	AUGUSTUS	exon	4895158	4895869	.	+	.	transcript_id "file_1_file_1_jg950.t2"; gene_id "file_1_file_1_jg950";
dsecASM438219v1_0	AUGUSTUS	intron	4895870	4896164	.	+	.	transcript_id "file_1_file_1_jg950.t2"; gene_id "file_1_file_1_jg950";
dsecASM438219v1_0	AUGUSTUS	CDS	4896165	4896194	1	+	2	transcript_id "file_1_file_1_jg950.t2"; gene_id "file_1_file_1_jg950";
dsecASM438219v1_0	AUGUSTUS	exon	4896165	4896194	.	+	.	transcript_id "file_1_file_1_jg950.t2"; gene_id "file_1_file_1_jg950";
dsecASM438219v1_0	AUGUSTUS	intron	4896195	4896293	.	+	.	transcript_id "file_1_file_1_jg950.t2"; gene_id "file_1_file_1_jg950";
dsecASM438219v1_0	AUGUSTUS	CDS	4896294	4896386	1	+	2	transcript_id "file_1_file_1_jg950.t2"; gene_id "file_1_file_1_jg950";
dsecASM438219v1_0	AUGUSTUS	exon	4896294	4896386	.	+	.	transcript_id "file_1_file_1_jg950.t2"; gene_id "file_1_file_1_jg950";
dsecASM438219v1_0	AUGUSTUS	intron	4896387	4896451	.	+	.	transcript_id "file_1_file_1_jg950.t2"; gene_id "file_1_file_1_jg950";
dsecASM438219v1_0	AUGUSTUS	CDS	4896452	4897524	1	+	2	transcript_id "file_1_file_1_jg950.t2"; gene_id "file_1_file_1_jg950";
dsecASM438219v1_0	AUGUSTUS	exon	4896452	4897524	.	+	.	transcript_id "file_1_file_1_jg950.t2"; gene_id "file_1_file_1_jg950";
dsecASM438219v1_0	AUGUSTUS	intron	4897525	4897593	.	+	.	transcript_id "file_1_file_1_jg950.t2"; gene_id "file_1_file_1_jg950";
dsecASM438219v1_0	AUGUSTUS	CDS	4897594	4897753	1	+	0	transcript_id "file_1_file_1_jg950.t2"; gene_id "file_1_file_1_jg950";
dsecASM438219v1_0	AUGUSTUS	exon	4897594	4897753	.	+	.	transcript_id "file_1_file_1_jg950.t2"; gene_id "file_1_file_1_jg950";
dsecASM438219v1_0	AUGUSTUS	intron	4897754	4898318	.	+	.	transcript_id "file_1_file_1_jg950.t2"; gene_id "file_1_file_1_jg950";
dsecASM438219v1_0	AUGUSTUS	CDS	4898319	4898460	1	+	2	transcript_id "file_1_file_1_jg950.t2"; gene_id "file_1_file_1_jg950";
dsecASM438219v1_0	AUGUSTUS	exon	4898319	4898460	.	+	.	transcript_id "file_1_file_1_jg950.t2"; gene_id "file_1_file_1_jg950";
dsecASM438219v1_0	AUGUSTUS	intron	4898461	4898517	.	+	.	transcript_id "file_1_file_1_jg950.t2"; gene_id "file_1_file_1_jg950";
dsecASM438219v1_0	AUGUSTUS	CDS	4898518	4899075	1	+	1	transcript_id "file_1_file_1_jg950.t2"; gene_id "file_1_file_1_jg950";
dsecASM438219v1_0	AUGUSTUS	exon	4898518	4899075	.	+	.	transcript_id "file_1_file_1_jg950.t2"; gene_id "file_1_file_1_jg950";
dsecASM438219v1_0	AUGUSTUS	intron	4899076	4899136	.	+	.	transcript_id "file_1_file_1_jg950.t2"; gene_id "file_1_file_1_jg950";
dsecASM438219v1_0	AUGUSTUS	CDS	4899137	4899251	1	+	1	transcript_id "file_1_file_1_jg950.t2"; gene_id "file_1_file_1_jg950";
dsecASM438219v1_0	AUGUSTUS	exon	4899137	4899251	.	+	.	transcript_id "file_1_file_1_jg950.t2"; gene_id "file_1_file_1_jg950";
dsecASM438219v1_0	AUGUSTUS	intron	4899252	4899791	.	+	.	transcript_id "file_1_file_1_jg950.t2"; gene_id "file_1_file_1_jg950";
dsecASM438219v1_0	AUGUSTUS	CDS	4899792	4899812	1	+	0	transcript_id "file_1_file_1_jg950.t2"; gene_id "file_1_file_1_jg950";
dsecASM438219v1_0	AUGUSTUS	exon	4899792	4899812	.	+	.	transcript_id "file_1_file_1_jg950.t2"; gene_id "file_1_file_1_jg950";
dsecASM438219v1_0	AUGUSTUS	intron	4899813	4900692	.	+	.	transcript_id "file_1_file_1_jg950.t2"; gene_id "file_1_file_1_jg950";
dsecASM438219v1_0	AUGUSTUS	CDS	4900693	4900835	1	+	0	transcript_id "file_1_file_1_jg950.t2"; gene_id "file_1_file_1_jg950";
dsecASM438219v1_0	AUGUSTUS	exon	4900693	4900835	.	+	.	transcript_id "file_1_file_1_jg950.t2"; gene_id "file_1_file_1_jg950";
dsecASM438219v1_0	AUGUSTUS	intron	4900836	4900904	.	+	.	transcript_id "file_1_file_1_jg950.t2"; gene_id "file_1_file_1_jg950";
dsecASM438219v1_0	AUGUSTUS	CDS	4900905	4901028	1	+	1	transcript_id "file_1_file_1_jg950.t2"; gene_id "file_1_file_1_jg950";
dsecASM438219v1_0	AUGUSTUS	exon	4900905	4901028	.	+	.	transcript_id "file_1_file_1_jg950.t2"; gene_id "file_1_file_1_jg950";
dsecASM438219v1_0	AUGUSTUS	intron	4901029	4901087	.	+	.	transcript_id "file_1_file_1_jg950.t2"; gene_id "file_1_file_1_jg950";
dsecASM438219v1_0	AUGUSTUS	CDS	4901088	4901235	1	+	0	transcript_id "file_1_file_1_jg950.t2"; gene_id "file_1_file_1_jg950";
dsecASM438219v1_0	AUGUSTUS	exon	4901088	4901235	.	+	.	transcript_id "file_1_file_1_jg950.t2"; gene_id "file_1_file_1_jg950";
dsecASM438219v1_0	AUGUSTUS	intron	4901236	4901302	.	+	.	transcript_id "file_1_file_1_jg950.t2"; gene_id "file_1_file_1_jg950";
dsecASM438219v1_0	AUGUSTUS	CDS	4901303	4901477	1	+	2	transcript_id "file_1_file_1_jg950.t2"; gene_id "file_1_file_1_jg950";
dsecASM438219v1_0	AUGUSTUS	exon	4901303	4901477	.	+	.	transcript_id "file_1_file_1_jg950.t2"; gene_id "file_1_file_1_jg950";
dsecASM438219v1_0	AUGUSTUS	intron	4901478	4901539	.	+	.	transcript_id "file_1_file_1_jg950.t2"; gene_id "file_1_file_1_jg950";
dsecASM438219v1_0	AUGUSTUS	CDS	4901540	4901657	1	+	1	transcript_id "file_1_file_1_jg950.t2"; gene_id "file_1_file_1_jg950";
dsecASM438219v1_0	AUGUSTUS	exon	4901540	4901657	.	+	.	transcript_id "file_1_file_1_jg950.t2"; gene_id "file_1_file_1_jg950";
dsecASM438219v1_0	AUGUSTUS	intron	4901658	4901955	.	+	.	transcript_id "file_1_file_1_jg950.t2"; gene_id "file_1_file_1_jg950";
dsecASM438219v1_0	AUGUSTUS	transcript	4892474	4902006	.	+	.	transcript_id "file_1_file_1_jg950.t2"; gene_id "file_1_file_1_jg950"
dsecASM438219v1_0	AUGUSTUS	gene	4892474	4902006	.	+	.	jg950
dsecASM438219v1_0	AUGUSTUS	CDS	4901956	4902006	1	+	0	transcript_id "file_1_file_1_jg950.t2"; gene_id "file_1_file_1_jg950";
dsecASM438219v1_0	AUGUSTUS	exon	4901956	4902006	.	+	.	transcript_id "file_1_file_1_jg950.t2"; gene_id "file_1_file_1_jg950";
dsecASM438219v1_0	AUGUSTUS	stop_codon	4902004	4902006	.	+	0	transcript_id "file_1_file_1_jg950.t2"; gene_id "file_1_file_1_jg950";
dsecASM438219v1_0	AUGUSTUS	start_codon	12947245	12947247	.	+	0	transcript_id "file_1_file_1_jg2043.t1"; gene_id "file_1_file_1_jg2043";
dsecASM438219v1_0	AUGUSTUS	CDS	12947245	12948114	1	+	0	transcript_id "file_1_file_1_jg2043.t1"; gene_id "file_1_file_1_jg2043";
dsecASM438219v1_0	AUGUSTUS	exon	12947245	12948114	.	+	.	transcript_id "file_1_file_1_jg2043.t1"; gene_id "file_1_file_1_jg2043";
dsecASM438219v1_0	AUGUSTUS	transcript	12947245	12948114	.	+	.	transcript_id "file_1_file_1_jg2043.t1"; gene_id "file_1_file_1_jg2043"
dsecASM438219v1_0	AUGUSTUS	gene	12947245	12948114	.	+	.	jg2043
dsecASM438219v1_0	AUGUSTUS	stop_codon	12948112	12948114	.	+	0	transcript_id "file_1_file_1_jg2043.t1"; gene_id "file_1_file_1_jg2043";
dsecASM438219v1_1	AUGUSTUS	start_codon	15724212	15724214	.	+	0	transcript_id "file_1_file_1_jg14342.t1"; gene_id "file_1_file_1_jg14342";
dsecASM438219v1_1	AUGUSTUS	CDS	15724212	15724787	0.95	+	0	transcript_id "file_1_file_1_jg14342.t1"; gene_id "file_1_file_1_jg14342";
dsecASM438219v1_1	AUGUSTUS	exon	15724212	15724787	.	+	.	transcript_id "file_1_file_1_jg14342.t1"; gene_id "file_1_file_1_jg14342";
dsecASM438219v1_1	AUGUSTUS	transcript	15724212	15724787	.	+	.	transcript_id "file_1_file_1_jg14342.t1"; gene_id "file_1_file_1_jg14342"
dsecASM438219v1_1	AUGUSTUS	gene	15724212	15724787	.	+	.	jg14342
dsecASM438219v1_1	AUGUSTUS	stop_codon	15724785	15724787	.	+	0	transcript_id "file_1_file_1_jg14342.t1"; gene_id "file_1_file_1_jg14342";
dsecASM438219v1_2	GeneMark.hmm	start_codon	18764271	18764273	.	+	0	gene_id "file_1_file_2_8283_g"; transcript_id "file_1_file_2_8283_t"; count "file_1_file_2_1_1";
dsecASM438219v1_2	GeneMark.hmm	CDS	18764271	18764396	.	+	0	gene_id "file_1_file_2_8283_g"; transcript_id "file_1_file_2_8283_t"; evidence "file_1_file_2_1_1"; cds_type "file_1_file_2_Initial"; count "file_1_file_2_1_2"; anchored "file_1_file_2_1_1";
dsecASM438219v1_2	GeneMark.hmm	exon	18764271	18764396	0	+	.	gene_id "file_1_file_2_8283_g"; transcript_id "file_1_file_2_8283_t"; evidence "file_1_file_2_1_1"; cds_type "file_1_file_2_Initial"; count "file_1_file_2_1_2"; anchored "file_1_file_2_1_1";
dsecASM438219v1_2	GeneMark.hmm	CDS	18764456	18764710	.	+	0	gene_id "file_1_file_2_8283_g"; transcript_id "file_1_file_2_8283_t"; evidence "file_1_file_2_1_1"; cds_type "file_1_file_2_Terminal"; count "file_1_file_2_2_2"; anchored "file_1_file_2_1_1";
dsecASM438219v1_2	GeneMark.hmm	exon	18764456	18764710	0	+	.	gene_id "file_1_file_2_8283_g"; transcript_id "file_1_file_2_8283_t"; evidence "file_1_file_2_1_1"; cds_type "file_1_file_2_Terminal"; count "file_1_file_2_2_2"; anchored "file_1_file_2_1_1";
dsecASM438219v1_2	GeneMark.hmm	stop_codon	18764708	18764710	.	+	0	gene_id "file_1_file_2_8283_g"; transcript_id "file_1_file_2_8283_t"; count "file_1_file_2_1_1";
dsecASM438219v1_0	GeneMark.hmm	stop_codon	2816723	2816725	.	-	0	gene_id "file_1_file_2_391_g"; transcript_id "file_1_file_2_391_t"; count "file_1_file_2_1_1";
dsecASM438219v1_0	GeneMark.hmm	CDS	2816723	2816806	.	-	0	gene_id "file_1_file_2_391_g"; transcript_id "file_1_file_2_391_t"; evidence "file_1_file_2_1_1"; cds_type "file_1_file_2_Terminal"; count "file_1_file_2_2_2"; anchored "file_1_file_2_1_1";
dsecASM438219v1_0	GeneMark.hmm	exon	2816723	2816806	0	-	.	gene_id "file_1_file_2_391_g"; transcript_id "file_1_file_2_391_t"; evidence "file_1_file_2_1_1"; cds_type "file_1_file_2_Terminal"; count "file_1_file_2_2_2"; anchored "file_1_file_2_1_1";
dsecASM438219v1_0	GeneMark.hmm	CDS	2816873	2817013	.	-	0	gene_id "file_1_file_2_391_g"; transcript_id "file_1_file_2_391_t"; evidence "file_1_file_2_1_0"; cds_type "file_1_file_2_Initial"; count "file_1_file_2_1_2"; anchored "file_1_file_2_1_0";
dsecASM438219v1_0	GeneMark.hmm	exon	2816873	2817013	0	-	.	gene_id "file_1_file_2_391_g"; transcript_id "file_1_file_2_391_t"; evidence "file_1_file_2_1_0"; cds_type "file_1_file_2_Initial"; count "file_1_file_2_1_2"; anchored "file_1_file_2_1_0";
dsecASM438219v1_0	GeneMark.hmm	start_codon	2817011	2817013	.	-	0	gene_id "file_1_file_2_391_g"; transcript_id "file_1_file_2_391_t"; count "file_1_file_2_1_1";
dsecASM438219v1_2	AUGUSTUS	start_codon	15892908	15892910	.	+	0	transcript_id "file_1_file_1_jg7682.t1"; gene_id "file_1_file_1_jg7682";
dsecASM438219v1_2	AUGUSTUS	CDS	15892908	15892916	1	+	0	transcript_id "file_1_file_1_jg7682.t1"; gene_id "file_1_file_1_jg7682";
dsecASM438219v1_2	AUGUSTUS	exon	15892908	15892916	.	+	.	transcript_id "file_1_file_1_jg7682.t1"; gene_id "file_1_file_1_jg7682";
dsecASM438219v1_2	AUGUSTUS	intron	15892917	15892978	.	+	.	transcript_id "file_1_file_1_jg7682.t1"; gene_id "file_1_file_1_jg7682";
dsecASM438219v1_2	AUGUSTUS	transcript	15892908	15893233	.	+	.	transcript_id "file_1_file_1_jg7682.t1"; gene_id "file_1_file_1_jg7682"
dsecASM438219v1_2	AUGUSTUS	gene	15892908	15893233	.	+	.	jg7682
dsecASM438219v1_2	AUGUSTUS	CDS	15892979	15893233	1	+	0	transcript_id "file_1_file_1_jg7682.t1"; gene_id "file_1_file_1_jg7682";
dsecASM438219v1_2	AUGUSTUS	exon	15892979	15893233	.	+	.	transcript_id "file_1_file_1_jg7682.t1"; gene_id "file_1_file_1_jg7682";
dsecASM438219v1_2	AUGUSTUS	stop_codon	15893231	15893233	.	+	0	transcript_id "file_1_file_1_jg7682.t1"; gene_id "file_1_file_1_jg7682";
dsecASM438219v1_3	AUGUSTUS	stop_codon	21253226	21253228	.	-	0	transcript_id "file_1_file_1_jg11062.t2"; gene_id "file_1_file_1_jg11062";
dsecASM438219v1_3	AUGUSTUS	CDS	21253226	21254059	1	-	0	transcript_id "file_1_file_1_jg11062.t2"; gene_id "file_1_file_1_jg11062";
dsecASM438219v1_3	AUGUSTUS	exon	21253226	21254059	.	-	.	transcript_id "file_1_file_1_jg11062.t2"; gene_id "file_1_file_1_jg11062";
dsecASM438219v1_3	AUGUSTUS	intron	21254060	21254111	.	-	.	transcript_id "file_1_file_1_jg11062.t2"; gene_id "file_1_file_1_jg11062";
dsecASM438219v1_3	AUGUSTUS	CDS	21254112	21255673	1	-	2	transcript_id "file_1_file_1_jg11062.t2"; gene_id "file_1_file_1_jg11062";
dsecASM438219v1_3	AUGUSTUS	exon	21254112	21255673	.	-	.	transcript_id "file_1_file_1_jg11062.t2"; gene_id "file_1_file_1_jg11062";
dsecASM438219v1_3	AUGUSTUS	intron	21255674	21255732	.	-	.	transcript_id "file_1_file_1_jg11062.t2"; gene_id "file_1_file_1_jg11062";
dsecASM438219v1_3	AUGUSTUS	CDS	21255733	21255831	1	-	2	transcript_id "file_1_file_1_jg11062.t2"; gene_id "file_1_file_1_jg11062";
dsecASM438219v1_3	AUGUSTUS	exon	21255733	21255831	.	-	.	transcript_id "file_1_file_1_jg11062.t2"; gene_id "file_1_file_1_jg11062";
dsecASM438219v1_3	AUGUSTUS	intron	21255832	21255890	.	-	.	transcript_id "file_1_file_1_jg11062.t2"; gene_id "file_1_file_1_jg11062";
dsecASM438219v1_3	AUGUSTUS	transcript	21253226	21255954	.	-	.	transcript_id "file_1_file_1_jg11062.t2"; gene_id "file_1_file_1_jg11062"
dsecASM438219v1_3	AUGUSTUS	CDS	21255891	21255954	1	-	0	transcript_id "file_1_file_1_jg11062.t2"; gene_id "file_1_file_1_jg11062";
dsecASM438219v1_3	AUGUSTUS	exon	21255891	21255954	.	-	.	transcript_id "file_1_file_1_jg11062.t2"; gene_id "file_1_file_1_jg11062";
dsecASM438219v1_3	AUGUSTUS	start_codon	21255952	21255954	.	-	0	transcript_id "file_1_file_1_jg11062.t2"; gene_id "file_1_file_1_jg11062";
dsecASM438219v1_2	AUGUSTUS	stop_codon	3296664	3296666	.	-	0	transcript_id "file_1_file_1_jg6160.t1"; gene_id "file_1_file_1_jg6160";
dsecASM438219v1_2	AUGUSTUS	CDS	3296664	3297023	1	-	0	transcript_id "file_1_file_1_jg6160.t1"; gene_id "file_1_file_1_jg6160";
dsecASM438219v1_2	AUGUSTUS	exon	3296664	3297023	.	-	.	transcript_id "file_1_file_1_jg6160.t1"; gene_id "file_1_file_1_jg6160";
dsecASM438219v1_2	AUGUSTUS	intron	3297024	3297125	.	-	.	transcript_id "file_1_file_1_jg6160.t1"; gene_id "file_1_file_1_jg6160";
dsecASM438219v1_2	AUGUSTUS	transcript	3296664	3297626	.	-	.	transcript_id "file_1_file_1_jg6160.t1"; gene_id "file_1_file_1_jg6160"
dsecASM438219v1_2	AUGUSTUS	gene	3296664	3297626	.	-	.	jg6160
dsecASM438219v1_2	AUGUSTUS	CDS	3297126	3297626	1	-	0	transcript_id "file_1_file_1_jg6160.t1"; gene_id "file_1_file_1_jg6160";
dsecASM438219v1_2	AUGUSTUS	exon	3297126	3297626	.	-	.	transcript_id "file_1_file_1_jg6160.t1"; gene_id "file_1_file_1_jg6160";
dsecASM438219v1_2	AUGUSTUS	start_codon	3297624	3297626	.	-	0	transcript_id "file_1_file_1_jg6160.t1"; gene_id "file_1_file_1_jg6160";
dsecASM438219v1_0	GeneMark.hmm	stop_codon	2650793	2650795	.	-	0	gene_id "file_1_file_2_355_g"; transcript_id "file_1_file_2_355_t"; count "file_1_file_2_1_1";
dsecASM438219v1_0	GeneMark.hmm	CDS	2650793	2651411	.	-	1	gene_id "file_1_file_2_355_g"; transcript_id "file_1_file_2_355_t"; evidence "file_1_file_2_1_1"; cds_type "file_1_file_2_Terminal"; count "file_1_file_2_2_2"; anchored "file_1_file_2_1_1";
dsecASM438219v1_0	GeneMark.hmm	exon	2650793	2651411	0	-	.	gene_id "file_1_file_2_355_g"; transcript_id "file_1_file_2_355_t"; evidence "file_1_file_2_1_1"; cds_type "file_1_file_2_Terminal"; count "file_1_file_2_2_2"; anchored "file_1_file_2_1_1";
dsecASM438219v1_0	GeneMark.hmm	CDS	2651468	2651727	.	-	0	gene_id "file_1_file_2_355_g"; transcript_id "file_1_file_2_355_t"; evidence "file_1_file_2_1_0"; cds_type "file_1_file_2_Initial"; count "file_1_file_2_1_2"; anchored "file_1_file_2_1_0";
dsecASM438219v1_0	GeneMark.hmm	exon	2651468	2651727	0	-	.	gene_id "file_1_file_2_355_g"; transcript_id "file_1_file_2_355_t"; evidence "file_1_file_2_1_0"; cds_type "file_1_file_2_Initial"; count "file_1_file_2_1_2"; anchored "file_1_file_2_1_0";
dsecASM438219v1_0	GeneMark.hmm	start_codon	2651725	2651727	.	-	0	gene_id "file_1_file_2_355_g"; transcript_id "file_1_file_2_355_t"; count "file_1_file_2_1_1";
dsecASM438219v1_0	AUGUSTUS	stop_codon	11617013	11617015	.	-	0	transcript_id "file_1_file_1_jg1893.t1"; gene_id "file_1_file_1_jg1893";
dsecASM438219v1_0	AUGUSTUS	CDS	11617013	11617053	0.25	-	2	transcript_id "file_1_file_1_jg1893.t1"; gene_id "file_1_file_1_jg1893";
dsecASM438219v1_0	AUGUSTUS	exon	11617013	11617053	.	-	.	transcript_id "file_1_file_1_jg1893.t1"; gene_id "file_1_file_1_jg1893";
dsecASM438219v1_0	AUGUSTUS	intron	11617054	11617121	.	-	.	transcript_id "file_1_file_1_jg1893.t1"; gene_id "file_1_file_1_jg1893";
dsecASM438219v1_0	AUGUSTUS	transcript	11617013	11617581	.	-	.	transcript_id "file_1_file_1_jg1893.t1"; gene_id "file_1_file_1_jg1893"
dsecASM438219v1_0	AUGUSTUS	gene	11617013	11617581	.	-	.	jg1893
dsecASM438219v1_0	AUGUSTUS	CDS	11617122	11617581	0.93	-	0	transcript_id "file_1_file_1_jg1893.t1"; gene_id "file_1_file_1_jg1893";
dsecASM438219v1_0	AUGUSTUS	exon	11617122	11617581	.	-	.	transcript_id "file_1_file_1_jg1893.t1"; gene_id "file_1_file_1_jg1893";
dsecASM438219v1_0	AUGUSTUS	start_codon	11617579	11617581	.	-	0	transcript_id "file_1_file_1_jg1893.t1"; gene_id "file_1_file_1_jg1893";
dsecASM438219v1_5	AUGUSTUS	start_codon	5522841	5522843	.	+	0	transcript_id "file_1_file_1_jg3700.t1"; gene_id "file_1_file_1_jg3700";
dsecASM438219v1_5	AUGUSTUS	CDS	5522841	5523501	0.98	+	0	transcript_id "file_1_file_1_jg3700.t1"; gene_id "file_1_file_1_jg3700";
dsecASM438219v1_5	AUGUSTUS	exon	5522841	5523501	.	+	.	transcript_id "file_1_file_1_jg3700.t1"; gene_id "file_1_file_1_jg3700";
dsecASM438219v1_5	AUGUSTUS	intron	5523502	5523566	.	+	.	transcript_id "file_1_file_1_jg3700.t1"; gene_id "file_1_file_1_jg3700";
dsecASM438219v1_5	AUGUSTUS	CDS	5523567	5523780	1	+	2	transcript_id "file_1_file_1_jg3700.t1"; gene_id "file_1_file_1_jg3700";
dsecASM438219v1_5	AUGUSTUS	exon	5523567	5523780	.	+	.	transcript_id "file_1_file_1_jg3700.t1"; gene_id "file_1_file_1_jg3700";
dsecASM438219v1_5	AUGUSTUS	intron	5523781	5523846	.	+	.	transcript_id "file_1_file_1_jg3700.t1"; gene_id "file_1_file_1_jg3700";
dsecASM438219v1_5	AUGUSTUS	CDS	5523847	5524511	1	+	1	transcript_id "file_1_file_1_jg3700.t1"; gene_id "file_1_file_1_jg3700";
dsecASM438219v1_5	AUGUSTUS	exon	5523847	5524511	.	+	.	transcript_id "file_1_file_1_jg3700.t1"; gene_id "file_1_file_1_jg3700";
dsecASM438219v1_5	AUGUSTUS	intron	5524512	5526057	.	+	.	transcript_id "file_1_file_1_jg3700.t1"; gene_id "file_1_file_1_jg3700";
dsecASM438219v1_5	AUGUSTUS	CDS	5526058	5526248	1	+	2	transcript_id "file_1_file_1_jg3700.t1"; gene_id "file_1_file_1_jg3700";
dsecASM438219v1_5	AUGUSTUS	exon	5526058	5526248	.	+	.	transcript_id "file_1_file_1_jg3700.t1"; gene_id "file_1_file_1_jg3700";
dsecASM438219v1_5	AUGUSTUS	intron	5526249	5526311	.	+	.	transcript_id "file_1_file_1_jg3700.t1"; gene_id "file_1_file_1_jg3700";
dsecASM438219v1_5	AUGUSTUS	CDS	5526312	5526464	1	+	0	transcript_id "file_1_file_1_jg3700.t1"; gene_id "file_1_file_1_jg3700";
dsecASM438219v1_5	AUGUSTUS	exon	5526312	5526464	.	+	.	transcript_id "file_1_file_1_jg3700.t1"; gene_id "file_1_file_1_jg3700";
dsecASM438219v1_5	AUGUSTUS	intron	5526465	5526621	.	+	.	transcript_id "file_1_file_1_jg3700.t1"; gene_id "file_1_file_1_jg3700";
dsecASM438219v1_5	AUGUSTUS	transcript	5522841	5526747	.	+	.	transcript_id "file_1_file_1_jg3700.t1"; gene_id "file_1_file_1_jg3700"
dsecASM438219v1_5	AUGUSTUS	gene	5522841	5526747	.	+	.	jg3700
dsecASM438219v1_5	AUGUSTUS	CDS	5526622	5526747	1	+	0	transcript_id "file_1_file_1_jg3700.t1"; gene_id "file_1_file_1_jg3700";
dsecASM438219v1_5	AUGUSTUS	exon	5526622	5526747	.	+	.	transcript_id "file_1_file_1_jg3700.t1"; gene_id "file_1_file_1_jg3700";
dsecASM438219v1_5	AUGUSTUS	stop_codon	5526745	5526747	.	+	0	transcript_id "file_1_file_1_jg3700.t1"; gene_id "file_1_file_1_jg3700";
dsecASM438219v1_0	AUGUSTUS	start_codon	16548752	16548754	.	+	0	transcript_id "file_1_file_1_jg2397.t1"; gene_id "file_1_file_1_jg2397";
dsecASM438219v1_0	AUGUSTUS	CDS	16548752	16549714	1	+	0	transcript_id "file_1_file_1_jg2397.t1"; gene_id "file_1_file_1_jg2397";
dsecASM438219v1_0	AUGUSTUS	exon	16548752	16549714	.	+	.	transcript_id "file_1_file_1_jg2397.t1"; gene_id "file_1_file_1_jg2397";
dsecASM438219v1_0	AUGUSTUS	intron	16549715	16549777	.	+	.	transcript_id "file_1_file_1_jg2397.t1"; gene_id "file_1_file_1_jg2397";
dsecASM438219v1_0	AUGUSTUS	CDS	16549778	16553429	0.93	+	0	transcript_id "file_1_file_1_jg2397.t1"; gene_id "file_1_file_1_jg2397";
dsecASM438219v1_0	AUGUSTUS	exon	16549778	16553429	.	+	.	transcript_id "file_1_file_1_jg2397.t1"; gene_id "file_1_file_1_jg2397";
dsecASM438219v1_0	AUGUSTUS	intron	16553430	16553493	.	+	.	transcript_id "file_1_file_1_jg2397.t1"; gene_id "file_1_file_1_jg2397";
dsecASM438219v1_0	AUGUSTUS	CDS	16553494	16553694	1	+	2	transcript_id "file_1_file_1_jg2397.t1"; gene_id "file_1_file_1_jg2397";
dsecASM438219v1_0	AUGUSTUS	exon	16553494	16553694	.	+	.	transcript_id "file_1_file_1_jg2397.t1"; gene_id "file_1_file_1_jg2397";
dsecASM438219v1_0	AUGUSTUS	intron	16553695	16553755	.	+	.	transcript_id "file_1_file_1_jg2397.t1"; gene_id "file_1_file_1_jg2397";
dsecASM438219v1_0	AUGUSTUS	CDS	16553756	16553886	1	+	2	transcript_id "file_1_file_1_jg2397.t1"; gene_id "file_1_file_1_jg2397";
dsecASM438219v1_0	AUGUSTUS	exon	16553756	16553886	.	+	.	transcript_id "file_1_file_1_jg2397.t1"; gene_id "file_1_file_1_jg2397";
dsecASM438219v1_0	AUGUSTUS	intron	16553887	16553946	.	+	.	transcript_id "file_1_file_1_jg2397.t1"; gene_id "file_1_file_1_jg2397";
dsecASM438219v1_0	AUGUSTUS	transcript	16548752	16554630	.	+	.	transcript_id "file_1_file_1_jg2397.t1"; gene_id "file_1_file_1_jg2397"
dsecASM438219v1_0	AUGUSTUS	gene	16548752	16554630	.	+	.	jg2397
dsecASM438219v1_0	AUGUSTUS	CDS	16553947	16554630	1	+	0	transcript_id "file_1_file_1_jg2397.t1"; gene_id "file_1_file_1_jg2397";
dsecASM438219v1_0	AUGUSTUS	exon	16553947	16554630	.	+	.	transcript_id "file_1_file_1_jg2397.t1"; gene_id "file_1_file_1_jg2397";
dsecASM438219v1_0	AUGUSTUS	stop_codon	16554628	16554630	.	+	0	transcript_id "file_1_file_1_jg2397.t1"; gene_id "file_1_file_1_jg2397";
dsecASM438219v1_0	AUGUSTUS	start_codon	7876904	7876906	.	+	0	transcript_id "file_1_file_1_jg1343.t1"; gene_id "file_1_file_1_jg1343";
dsecASM438219v1_0	AUGUSTUS	CDS	7876904	7877287	1	+	0	transcript_id "file_1_file_1_jg1343.t1"; gene_id "file_1_file_1_jg1343";
dsecASM438219v1_0	AUGUSTUS	exon	7876904	7877287	.	+	.	transcript_id "file_1_file_1_jg1343.t1"; gene_id "file_1_file_1_jg1343";
dsecASM438219v1_0	AUGUSTUS	intron	7877288	7880373	.	+	.	transcript_id "file_1_file_1_jg1343.t1"; gene_id "file_1_file_1_jg1343";
dsecASM438219v1_0	AUGUSTUS	CDS	7880374	7880851	1	+	0	transcript_id "file_1_file_1_jg1343.t1"; gene_id "file_1_file_1_jg1343";
dsecASM438219v1_0	AUGUSTUS	exon	7880374	7880851	.	+	.	transcript_id "file_1_file_1_jg1343.t1"; gene_id "file_1_file_1_jg1343";
dsecASM438219v1_0	AUGUSTUS	intron	7880852	7880908	.	+	.	transcript_id "file_1_file_1_jg1343.t1"; gene_id "file_1_file_1_jg1343";
dsecASM438219v1_0	AUGUSTUS	CDS	7880909	7881127	1	+	2	transcript_id "file_1_file_1_jg1343.t1"; gene_id "file_1_file_1_jg1343";
dsecASM438219v1_0	AUGUSTUS	exon	7880909	7881127	.	+	.	transcript_id "file_1_file_1_jg1343.t1"; gene_id "file_1_file_1_jg1343";
dsecASM438219v1_0	AUGUSTUS	intron	7881128	7881379	.	+	.	transcript_id "file_1_file_1_jg1343.t1"; gene_id "file_1_file_1_jg1343";
dsecASM438219v1_0	AUGUSTUS	CDS	7881380	7881436	1	+	2	transcript_id "file_1_file_1_jg1343.t1"; gene_id "file_1_file_1_jg1343";
dsecASM438219v1_0	AUGUSTUS	exon	7881380	7881436	.	+	.	transcript_id "file_1_file_1_jg1343.t1"; gene_id "file_1_file_1_jg1343";
dsecASM438219v1_0	AUGUSTUS	intron	7881437	7881644	.	+	.	transcript_id "file_1_file_1_jg1343.t1"; gene_id "file_1_file_1_jg1343";
dsecASM438219v1_0	AUGUSTUS	transcript	7876904	7882756	.	+	.	transcript_id "file_1_file_1_jg1343.t1"; gene_id "file_1_file_1_jg1343"
dsecASM438219v1_0	AUGUSTUS	gene	7876904	7882756	.	+	.	jg1343
dsecASM438219v1_0	AUGUSTUS	CDS	7881645	7882756	1	+	2	transcript_id "file_1_file_1_jg1343.t1"; gene_id "file_1_file_1_jg1343";
dsecASM438219v1_0	AUGUSTUS	exon	7881645	7882756	.	+	.	transcript_id "file_1_file_1_jg1343.t1"; gene_id "file_1_file_1_jg1343";
dsecASM438219v1_0	AUGUSTUS	stop_codon	7882754	7882756	.	+	0	transcript_id "file_1_file_1_jg1343.t1"; gene_id "file_1_file_1_jg1343";
dsecASM438219v1_2	AUGUSTUS	stop_codon	8708822	8708824	.	-	0	transcript_id "file_1_file_1_jg6836.t1"; gene_id "file_1_file_1_jg6836";
dsecASM438219v1_2	AUGUSTUS	CDS	8708822	8708999	1	-	1	transcript_id "file_1_file_1_jg6836.t1"; gene_id "file_1_file_1_jg6836";
dsecASM438219v1_2	AUGUSTUS	exon	8708822	8708999	.	-	.	transcript_id "file_1_file_1_jg6836.t1"; gene_id "file_1_file_1_jg6836";
dsecASM438219v1_2	AUGUSTUS	intron	8709000	8709063	.	-	.	transcript_id "file_1_file_1_jg6836.t1"; gene_id "file_1_file_1_jg6836";
dsecASM438219v1_2	AUGUSTUS	CDS	8709064	8709164	1	-	0	transcript_id "file_1_file_1_jg6836.t1"; gene_id "file_1_file_1_jg6836";
dsecASM438219v1_2	AUGUSTUS	exon	8709064	8709164	.	-	.	transcript_id "file_1_file_1_jg6836.t1"; gene_id "file_1_file_1_jg6836";
dsecASM438219v1_2	AUGUSTUS	intron	8709165	8709222	.	-	.	transcript_id "file_1_file_1_jg6836.t1"; gene_id "file_1_file_1_jg6836";
dsecASM438219v1_2	AUGUSTUS	CDS	8709223	8709513	1	-	0	transcript_id "file_1_file_1_jg6836.t1"; gene_id "file_1_file_1_jg6836";
dsecASM438219v1_2	AUGUSTUS	exon	8709223	8709513	.	-	.	transcript_id "file_1_file_1_jg6836.t1"; gene_id "file_1_file_1_jg6836";
dsecASM438219v1_2	AUGUSTUS	intron	8709514	8709623	.	-	.	transcript_id "file_1_file_1_jg6836.t1"; gene_id "file_1_file_1_jg6836";
dsecASM438219v1_2	AUGUSTUS	CDS	8709624	8709744	1	-	1	transcript_id "file_1_file_1_jg6836.t1"; gene_id "file_1_file_1_jg6836";
dsecASM438219v1_2	AUGUSTUS	exon	8709624	8709744	.	-	.	transcript_id "file_1_file_1_jg6836.t1"; gene_id "file_1_file_1_jg6836";
dsecASM438219v1_2	AUGUSTUS	intron	8709745	8709851	.	-	.	transcript_id "file_1_file_1_jg6836.t1"; gene_id "file_1_file_1_jg6836";
dsecASM438219v1_2	AUGUSTUS	CDS	8709852	8710033	1	-	0	transcript_id "file_1_file_1_jg6836.t1"; gene_id "file_1_file_1_jg6836";
dsecASM438219v1_2	AUGUSTUS	exon	8709852	8710033	.	-	.	transcript_id "file_1_file_1_jg6836.t1"; gene_id "file_1_file_1_jg6836";
dsecASM438219v1_2	AUGUSTUS	intron	8710034	8710318	.	-	.	transcript_id "file_1_file_1_jg6836.t1"; gene_id "file_1_file_1_jg6836";
dsecASM438219v1_2	AUGUSTUS	CDS	8710319	8710455	1	-	2	transcript_id "file_1_file_1_jg6836.t1"; gene_id "file_1_file_1_jg6836";
dsecASM438219v1_2	AUGUSTUS	exon	8710319	8710455	.	-	.	transcript_id "file_1_file_1_jg6836.t1"; gene_id "file_1_file_1_jg6836";
dsecASM438219v1_2	AUGUSTUS	intron	8710456	8710516	.	-	.	transcript_id "file_1_file_1_jg6836.t1"; gene_id "file_1_file_1_jg6836";
dsecASM438219v1_2	AUGUSTUS	CDS	8710517	8711735	1	-	0	transcript_id "file_1_file_1_jg6836.t1"; gene_id "file_1_file_1_jg6836";
dsecASM438219v1_2	AUGUSTUS	exon	8710517	8711735	.	-	.	transcript_id "file_1_file_1_jg6836.t1"; gene_id "file_1_file_1_jg6836";
dsecASM438219v1_2	AUGUSTUS	intron	8711736	8711788	.	-	.	transcript_id "file_1_file_1_jg6836.t1"; gene_id "file_1_file_1_jg6836";
dsecASM438219v1_2	AUGUSTUS	CDS	8711789	8711960	1	-	1	transcript_id "file_1_file_1_jg6836.t1"; gene_id "file_1_file_1_jg6836";
dsecASM438219v1_2	AUGUSTUS	exon	8711789	8711960	.	-	.	transcript_id "file_1_file_1_jg6836.t1"; gene_id "file_1_file_1_jg6836";
dsecASM438219v1_2	AUGUSTUS	intron	8711961	8712013	.	-	.	transcript_id "file_1_file_1_jg6836.t1"; gene_id "file_1_file_1_jg6836";
dsecASM438219v1_2	AUGUSTUS	CDS	8712014	8713260	1	-	0	transcript_id "file_1_file_1_jg6836.t1"; gene_id "file_1_file_1_jg6836";
dsecASM438219v1_2	AUGUSTUS	exon	8712014	8713260	.	-	.	transcript_id "file_1_file_1_jg6836.t1"; gene_id "file_1_file_1_jg6836";
dsecASM438219v1_2	AUGUSTUS	intron	8713261	8713322	.	-	.	transcript_id "file_1_file_1_jg6836.t1"; gene_id "file_1_file_1_jg6836";
dsecASM438219v1_2	AUGUSTUS	CDS	8713323	8713771	1	-	2	transcript_id "file_1_file_1_jg6836.t1"; gene_id "file_1_file_1_jg6836";
dsecASM438219v1_2	AUGUSTUS	exon	8713323	8713771	.	-	.	transcript_id "file_1_file_1_jg6836.t1"; gene_id "file_1_file_1_jg6836";
dsecASM438219v1_2	AUGUSTUS	intron	8713772	8713820	.	-	.	transcript_id "file_1_file_1_jg6836.t1"; gene_id "file_1_file_1_jg6836";
dsecASM438219v1_2	AUGUSTUS	CDS	8713821	8713998	1	-	0	transcript_id "file_1_file_1_jg6836.t1"; gene_id "file_1_file_1_jg6836";
dsecASM438219v1_2	AUGUSTUS	exon	8713821	8713998	.	-	.	transcript_id "file_1_file_1_jg6836.t1"; gene_id "file_1_file_1_jg6836";
dsecASM438219v1_2	AUGUSTUS	intron	8713999	8714061	.	-	.	transcript_id "file_1_file_1_jg6836.t1"; gene_id "file_1_file_1_jg6836";
dsecASM438219v1_2	AUGUSTUS	CDS	8714062	8714185	1	-	1	transcript_id "file_1_file_1_jg6836.t1"; gene_id "file_1_file_1_jg6836";
dsecASM438219v1_2	AUGUSTUS	exon	8714062	8714185	.	-	.	transcript_id "file_1_file_1_jg6836.t1"; gene_id "file_1_file_1_jg6836";
dsecASM438219v1_2	AUGUSTUS	intron	8714186	8714234	.	-	.	transcript_id "file_1_file_1_jg6836.t1"; gene_id "file_1_file_1_jg6836";
dsecASM438219v1_2	AUGUSTUS	CDS	8714235	8714593	1	-	0	transcript_id "file_1_file_1_jg6836.t1"; gene_id "file_1_file_1_jg6836";
dsecASM438219v1_2	AUGUSTUS	exon	8714235	8714593	.	-	.	transcript_id "file_1_file_1_jg6836.t1"; gene_id "file_1_file_1_jg6836";
dsecASM438219v1_2	AUGUSTUS	intron	8714594	8714665	.	-	.	transcript_id "file_1_file_1_jg6836.t1"; gene_id "file_1_file_1_jg6836";
dsecASM438219v1_2	AUGUSTUS	transcript	8708822	8714845	.	-	.	transcript_id "file_1_file_1_jg6836.t1"; gene_id "file_1_file_1_jg6836"
dsecASM438219v1_2	AUGUSTUS	gene	8708822	8714845	.	-	.	jg6836
dsecASM438219v1_2	AUGUSTUS	CDS	8714666	8714845	1	-	0	transcript_id "file_1_file_1_jg6836.t1"; gene_id "file_1_file_1_jg6836";
dsecASM438219v1_2	AUGUSTUS	exon	8714666	8714845	.	-	.	transcript_id "file_1_file_1_jg6836.t1"; gene_id "file_1_file_1_jg6836";
dsecASM438219v1_2	AUGUSTUS	start_codon	8714843	8714845	.	-	0	transcript_id "file_1_file_1_jg6836.t1"; gene_id "file_1_file_1_jg6836";
dsecASM438219v1_1	AUGUSTUS	stop_codon	17704243	17704245	.	-	0	transcript_id "file_1_file_1_jg14607.t1"; gene_id "file_1_file_1_jg14607";
dsecASM438219v1_1	AUGUSTUS	CDS	17704243	17704497	0.97	-	0	transcript_id "file_1_file_1_jg14607.t1"; gene_id "file_1_file_1_jg14607";
dsecASM438219v1_1	AUGUSTUS	exon	17704243	17704497	.	-	.	transcript_id "file_1_file_1_jg14607.t1"; gene_id "file_1_file_1_jg14607";
dsecASM438219v1_1	AUGUSTUS	transcript	17704243	17704497	.	-	.	transcript_id "file_1_file_1_jg14607.t1"; gene_id "file_1_file_1_jg14607"
dsecASM438219v1_1	AUGUSTUS	gene	17704243	17704497	.	-	.	jg14607
dsecASM438219v1_1	AUGUSTUS	start_codon	17704495	17704497	.	-	0	transcript_id "file_1_file_1_jg14607.t1"; gene_id "file_1_file_1_jg14607";
dsecASM438219v1_2	AUGUSTUS	stop_codon	15939361	15939363	.	-	0	transcript_id "file_1_file_1_jg7702.t1"; gene_id "file_1_file_1_jg7702";
dsecASM438219v1_2	AUGUSTUS	CDS	15939361	15939633	1	-	0	transcript_id "file_1_file_1_jg7702.t1"; gene_id "file_1_file_1_jg7702";
dsecASM438219v1_2	AUGUSTUS	exon	15939361	15939633	.	-	.	transcript_id "file_1_file_1_jg7702.t1"; gene_id "file_1_file_1_jg7702";
dsecASM438219v1_2	AUGUSTUS	intron	15939634	15939746	.	-	.	transcript_id "file_1_file_1_jg7702.t1"; gene_id "file_1_file_1_jg7702";
dsecASM438219v1_2	AUGUSTUS	transcript	15939361	15939758	.	-	.	transcript_id "file_1_file_1_jg7702.t1"; gene_id "file_1_file_1_jg7702"
dsecASM438219v1_2	AUGUSTUS	gene	15939361	15939758	.	-	.	jg7702
dsecASM438219v1_2	AUGUSTUS	CDS	15939747	15939758	0.99	-	0	transcript_id "file_1_file_1_jg7702.t1"; gene_id "file_1_file_1_jg7702";
dsecASM438219v1_2	AUGUSTUS	exon	15939747	15939758	.	-	.	transcript_id "file_1_file_1_jg7702.t1"; gene_id "file_1_file_1_jg7702";
dsecASM438219v1_2	AUGUSTUS	start_codon	15939756	15939758	.	-	0	transcript_id "file_1_file_1_jg7702.t1"; gene_id "file_1_file_1_jg7702";
dsecASM438219v1_0	AUGUSTUS	stop_codon	7327011	7327013	.	-	0	transcript_id "file_1_file_1_jg1279.t1"; gene_id "file_1_file_1_jg1279";
dsecASM438219v1_0	AUGUSTUS	CDS	7327011	7327472	0.89	-	0	transcript_id "file_1_file_1_jg1279.t1"; gene_id "file_1_file_1_jg1279";
dsecASM438219v1_0	AUGUSTUS	exon	7327011	7327472	.	-	.	transcript_id "file_1_file_1_jg1279.t1"; gene_id "file_1_file_1_jg1279";
dsecASM438219v1_0	AUGUSTUS	transcript	7327011	7327472	.	-	.	transcript_id "file_1_file_1_jg1279.t1"; gene_id "file_1_file_1_jg1279"
dsecASM438219v1_0	AUGUSTUS	gene	7327011	7327472	.	-	.	jg1279
dsecASM438219v1_0	AUGUSTUS	start_codon	7327470	7327472	.	-	0	transcript_id "file_1_file_1_jg1279.t1"; gene_id "file_1_file_1_jg1279";
dsecASM438219v1_5	AUGUSTUS	stop_codon	904741	904743	.	-	0	transcript_id "file_1_file_1_jg3178.t1"; gene_id "file_1_file_1_jg3178";
dsecASM438219v1_5	AUGUSTUS	CDS	904741	904796	1	-	2	transcript_id "file_1_file_1_jg3178.t1"; gene_id "file_1_file_1_jg3178";
dsecASM438219v1_5	AUGUSTUS	exon	904741	904796	.	-	.	transcript_id "file_1_file_1_jg3178.t1"; gene_id "file_1_file_1_jg3178";
dsecASM438219v1_5	AUGUSTUS	intron	904797	904854	.	-	.	transcript_id "file_1_file_1_jg3178.t1"; gene_id "file_1_file_1_jg3178";
dsecASM438219v1_5	AUGUSTUS	CDS	904855	904982	1	-	1	transcript_id "file_1_file_1_jg3178.t1"; gene_id "file_1_file_1_jg3178";
dsecASM438219v1_5	AUGUSTUS	exon	904855	904982	.	-	.	transcript_id "file_1_file_1_jg3178.t1"; gene_id "file_1_file_1_jg3178";
dsecASM438219v1_5	AUGUSTUS	intron	904983	905042	.	-	.	transcript_id "file_1_file_1_jg3178.t1"; gene_id "file_1_file_1_jg3178";
dsecASM438219v1_5	AUGUSTUS	CDS	905043	905202	1	-	2	transcript_id "file_1_file_1_jg3178.t1"; gene_id "file_1_file_1_jg3178";
dsecASM438219v1_5	AUGUSTUS	exon	905043	905202	.	-	.	transcript_id "file_1_file_1_jg3178.t1"; gene_id "file_1_file_1_jg3178";
dsecASM438219v1_5	AUGUSTUS	intron	905203	905267	.	-	.	transcript_id "file_1_file_1_jg3178.t1"; gene_id "file_1_file_1_jg3178";
dsecASM438219v1_5	AUGUSTUS	CDS	905268	905560	1	-	1	transcript_id "file_1_file_1_jg3178.t1"; gene_id "file_1_file_1_jg3178";
dsecASM438219v1_5	AUGUSTUS	exon	905268	905560	.	-	.	transcript_id "file_1_file_1_jg3178.t1"; gene_id "file_1_file_1_jg3178";
dsecASM438219v1_5	AUGUSTUS	intron	905561	905673	.	-	.	transcript_id "file_1_file_1_jg3178.t1"; gene_id "file_1_file_1_jg3178";
dsecASM438219v1_5	AUGUSTUS	CDS	905674	905909	1	-	0	transcript_id "file_1_file_1_jg3178.t1"; gene_id "file_1_file_1_jg3178";
dsecASM438219v1_5	AUGUSTUS	exon	905674	905909	.	-	.	transcript_id "file_1_file_1_jg3178.t1"; gene_id "file_1_file_1_jg3178";
dsecASM438219v1_5	AUGUSTUS	intron	905910	905967	.	-	.	transcript_id "file_1_file_1_jg3178.t1"; gene_id "file_1_file_1_jg3178";
dsecASM438219v1_5	AUGUSTUS	CDS	905968	906149	1	-	2	transcript_id "file_1_file_1_jg3178.t1"; gene_id "file_1_file_1_jg3178";
dsecASM438219v1_5	AUGUSTUS	exon	905968	906149	.	-	.	transcript_id "file_1_file_1_jg3178.t1"; gene_id "file_1_file_1_jg3178";
dsecASM438219v1_5	AUGUSTUS	intron	906150	906533	.	-	.	transcript_id "file_1_file_1_jg3178.t1"; gene_id "file_1_file_1_jg3178";
dsecASM438219v1_5	AUGUSTUS	CDS	906534	906712	1	-	1	transcript_id "file_1_file_1_jg3178.t1"; gene_id "file_1_file_1_jg3178";
dsecASM438219v1_5	AUGUSTUS	exon	906534	906712	.	-	.	transcript_id "file_1_file_1_jg3178.t1"; gene_id "file_1_file_1_jg3178";
dsecASM438219v1_5	AUGUSTUS	intron	906713	906776	.	-	.	transcript_id "file_1_file_1_jg3178.t1"; gene_id "file_1_file_1_jg3178";
dsecASM438219v1_5	AUGUSTUS	transcript	904741	907216	.	-	.	transcript_id "file_1_file_1_jg3178.t1"; gene_id "file_1_file_1_jg3178"
dsecASM438219v1_5	AUGUSTUS	gene	904741	907216	.	-	.	jg3178
dsecASM438219v1_5	AUGUSTUS	CDS	906777	907216	1	-	0	transcript_id "file_1_file_1_jg3178.t1"; gene_id "file_1_file_1_jg3178";
dsecASM438219v1_5	AUGUSTUS	exon	906777	907216	.	-	.	transcript_id "file_1_file_1_jg3178.t1"; gene_id "file_1_file_1_jg3178";
dsecASM438219v1_5	AUGUSTUS	start_codon	907214	907216	.	-	0	transcript_id "file_1_file_1_jg3178.t1"; gene_id "file_1_file_1_jg3178";
dsecASM438219v1_2	AUGUSTUS	stop_codon	258195	258197	.	-	0	transcript_id "file_1_file_1_jg5736.t1"; gene_id "file_1_file_1_jg5736";
dsecASM438219v1_2	AUGUSTUS	CDS	258195	258776	1	-	0	transcript_id "file_1_file_1_jg5736.t1"; gene_id "file_1_file_1_jg5736";
dsecASM438219v1_2	AUGUSTUS	exon	258195	258776	.	-	.	transcript_id "file_1_file_1_jg5736.t1"; gene_id "file_1_file_1_jg5736";
dsecASM438219v1_2	AUGUSTUS	transcript	258195	258776	.	-	.	transcript_id "file_1_file_1_jg5736.t1"; gene_id "file_1_file_1_jg5736"
dsecASM438219v1_2	AUGUSTUS	gene	258195	258776	.	-	.	jg5736
dsecASM438219v1_2	AUGUSTUS	start_codon	258774	258776	.	-	0	transcript_id "file_1_file_1_jg5736.t1"; gene_id "file_1_file_1_jg5736";
dsecASM438219v1_3	AUGUSTUS	start_codon	11979485	11979487	.	+	0	transcript_id "file_1_file_1_jg9760.t1"; gene_id "file_1_file_1_jg9760";
dsecASM438219v1_3	AUGUSTUS	CDS	11979485	11980552	1	+	0	transcript_id "file_1_file_1_jg9760.t1"; gene_id "file_1_file_1_jg9760";
dsecASM438219v1_3	AUGUSTUS	exon	11979485	11980552	.	+	.	transcript_id "file_1_file_1_jg9760.t1"; gene_id "file_1_file_1_jg9760";
dsecASM438219v1_3	AUGUSTUS	transcript	11979485	11980552	.	+	.	transcript_id "file_1_file_1_jg9760.t1"; gene_id "file_1_file_1_jg9760"
dsecASM438219v1_3	AUGUSTUS	gene	11979485	11980552	.	+	.	jg9760
dsecASM438219v1_3	AUGUSTUS	stop_codon	11980550	11980552	.	+	0	transcript_id "file_1_file_1_jg9760.t1"; gene_id "file_1_file_1_jg9760";
dsecASM438219v1_2	AUGUSTUS	start_codon	11888088	11888090	.	+	0	transcript_id "file_1_file_1_jg7252.t1"; gene_id "file_1_file_1_jg7252";
dsecASM438219v1_2	AUGUSTUS	CDS	11888088	11889474	1	+	0	transcript_id "file_1_file_1_jg7252.t1"; gene_id "file_1_file_1_jg7252";
dsecASM438219v1_2	AUGUSTUS	exon	11888088	11889474	.	+	.	transcript_id "file_1_file_1_jg7252.t1"; gene_id "file_1_file_1_jg7252";
dsecASM438219v1_2	AUGUSTUS	intron	11889475	11889534	.	+	.	transcript_id "file_1_file_1_jg7252.t1"; gene_id "file_1_file_1_jg7252";
dsecASM438219v1_2	AUGUSTUS	transcript	11888088	11889782	.	+	.	transcript_id "file_1_file_1_jg7252.t1"; gene_id "file_1_file_1_jg7252"
dsecASM438219v1_2	AUGUSTUS	gene	11888088	11889782	.	+	.	jg7252
dsecASM438219v1_2	AUGUSTUS	CDS	11889535	11889782	1	+	2	transcript_id "file_1_file_1_jg7252.t1"; gene_id "file_1_file_1_jg7252";
dsecASM438219v1_2	AUGUSTUS	exon	11889535	11889782	.	+	.	transcript_id "file_1_file_1_jg7252.t1"; gene_id "file_1_file_1_jg7252";
dsecASM438219v1_2	AUGUSTUS	stop_codon	11889780	11889782	.	+	0	transcript_id "file_1_file_1_jg7252.t1"; gene_id "file_1_file_1_jg7252";
dsecASM438219v1_0	AUGUSTUS	start_codon	10775773	10775775	.	+	0	transcript_id "file_1_file_1_jg1812.t1"; gene_id "file_1_file_1_jg1812";
dsecASM438219v1_0	AUGUSTUS	CDS	10775773	10776339	1	+	0	transcript_id "file_1_file_1_jg1812.t1"; gene_id "file_1_file_1_jg1812";
dsecASM438219v1_0	AUGUSTUS	exon	10775773	10776339	.	+	.	transcript_id "file_1_file_1_jg1812.t1"; gene_id "file_1_file_1_jg1812";
dsecASM438219v1_0	AUGUSTUS	transcript	10775773	10776339	.	+	.	transcript_id "file_1_file_1_jg1812.t1"; gene_id "file_1_file_1_jg1812"
dsecASM438219v1_0	AUGUSTUS	gene	10775773	10776339	.	+	.	jg1812
dsecASM438219v1_0	AUGUSTUS	stop_codon	10776337	10776339	.	+	0	transcript_id "file_1_file_1_jg1812.t1"; gene_id "file_1_file_1_jg1812";
dsecASM438219v1_3	AUGUSTUS	stop_codon	25922356	25922358	.	-	0	transcript_id "file_1_file_1_jg11766.t1"; gene_id "file_1_file_1_jg11766";
dsecASM438219v1_3	AUGUSTUS	CDS	25922356	25922519	0.75	-	2	transcript_id "file_1_file_1_jg11766.t1"; gene_id "file_1_file_1_jg11766";
dsecASM438219v1_3	AUGUSTUS	exon	25922356	25922519	.	-	.	transcript_id "file_1_file_1_jg11766.t1"; gene_id "file_1_file_1_jg11766";
dsecASM438219v1_3	AUGUSTUS	intron	25922520	25924710	.	-	.	transcript_id "file_1_file_1_jg11766.t1"; gene_id "file_1_file_1_jg11766";
dsecASM438219v1_3	AUGUSTUS	transcript	25922356	25924921	.	-	.	transcript_id "file_1_file_1_jg11766.t1"; gene_id "file_1_file_1_jg11766"
dsecASM438219v1_3	AUGUSTUS	gene	25922356	25924921	.	-	.	jg11766
dsecASM438219v1_3	AUGUSTUS	CDS	25924711	25924921	0.82	-	0	transcript_id "file_1_file_1_jg11766.t1"; gene_id "file_1_file_1_jg11766";
dsecASM438219v1_3	AUGUSTUS	exon	25924711	25924921	.	-	.	transcript_id "file_1_file_1_jg11766.t1"; gene_id "file_1_file_1_jg11766";
dsecASM438219v1_3	AUGUSTUS	start_codon	25924919	25924921	.	-	0	transcript_id "file_1_file_1_jg11766.t1"; gene_id "file_1_file_1_jg11766";
dsecASM438219v1_5	AUGUSTUS	start_codon	8334187	8334189	.	+	0	transcript_id "file_1_file_1_jg4019.t1"; gene_id "file_1_file_1_jg4019";
dsecASM438219v1_5	AUGUSTUS	CDS	8334187	8334775	1	+	0	transcript_id "file_1_file_1_jg4019.t1"; gene_id "file_1_file_1_jg4019";
dsecASM438219v1_5	AUGUSTUS	exon	8334187	8334775	.	+	.	transcript_id "file_1_file_1_jg4019.t1"; gene_id "file_1_file_1_jg4019";
dsecASM438219v1_5	AUGUSTUS	intron	8334776	8335003	.	+	.	transcript_id "file_1_file_1_jg4019.t1"; gene_id "file_1_file_1_jg4019";
dsecASM438219v1_5	AUGUSTUS	CDS	8335004	8335123	1	+	2	transcript_id "file_1_file_1_jg4019.t1"; gene_id "file_1_file_1_jg4019";
dsecASM438219v1_5	AUGUSTUS	exon	8335004	8335123	.	+	.	transcript_id "file_1_file_1_jg4019.t1"; gene_id "file_1_file_1_jg4019";
dsecASM438219v1_5	AUGUSTUS	intron	8335124	8335375	.	+	.	transcript_id "file_1_file_1_jg4019.t1"; gene_id "file_1_file_1_jg4019";
dsecASM438219v1_5	AUGUSTUS	CDS	8335376	8335456	1	+	2	transcript_id "file_1_file_1_jg4019.t1"; gene_id "file_1_file_1_jg4019";
dsecASM438219v1_5	AUGUSTUS	exon	8335376	8335456	.	+	.	transcript_id "file_1_file_1_jg4019.t1"; gene_id "file_1_file_1_jg4019";
dsecASM438219v1_5	AUGUSTUS	intron	8335457	8336363	.	+	.	transcript_id "file_1_file_1_jg4019.t1"; gene_id "file_1_file_1_jg4019";
dsecASM438219v1_5	AUGUSTUS	CDS	8336364	8336472	1	+	2	transcript_id "file_1_file_1_jg4019.t1"; gene_id "file_1_file_1_jg4019";
dsecASM438219v1_5	AUGUSTUS	exon	8336364	8336472	.	+	.	transcript_id "file_1_file_1_jg4019.t1"; gene_id "file_1_file_1_jg4019";
dsecASM438219v1_5	AUGUSTUS	intron	8336473	8336538	.	+	.	transcript_id "file_1_file_1_jg4019.t1"; gene_id "file_1_file_1_jg4019";
dsecASM438219v1_5	AUGUSTUS	CDS	8336539	8336798	1	+	1	transcript_id "file_1_file_1_jg4019.t1"; gene_id "file_1_file_1_jg4019";
dsecASM438219v1_5	AUGUSTUS	exon	8336539	8336798	.	+	.	transcript_id "file_1_file_1_jg4019.t1"; gene_id "file_1_file_1_jg4019";
dsecASM438219v1_5	AUGUSTUS	intron	8336799	8337097	.	+	.	transcript_id "file_1_file_1_jg4019.t1"; gene_id "file_1_file_1_jg4019";
dsecASM438219v1_5	AUGUSTUS	CDS	8337098	8337154	1	+	2	transcript_id "file_1_file_1_jg4019.t1"; gene_id "file_1_file_1_jg4019";
dsecASM438219v1_5	AUGUSTUS	exon	8337098	8337154	.	+	.	transcript_id "file_1_file_1_jg4019.t1"; gene_id "file_1_file_1_jg4019";
dsecASM438219v1_5	AUGUSTUS	intron	8337155	8337826	.	+	.	transcript_id "file_1_file_1_jg4019.t1"; gene_id "file_1_file_1_jg4019";
dsecASM438219v1_5	AUGUSTUS	CDS	8337827	8338094	1	+	2	transcript_id "file_1_file_1_jg4019.t1"; gene_id "file_1_file_1_jg4019";
dsecASM438219v1_5	AUGUSTUS	exon	8337827	8338094	.	+	.	transcript_id "file_1_file_1_jg4019.t1"; gene_id "file_1_file_1_jg4019";
dsecASM438219v1_5	AUGUSTUS	intron	8338095	8338155	.	+	.	transcript_id "file_1_file_1_jg4019.t1"; gene_id "file_1_file_1_jg4019";
dsecASM438219v1_5	AUGUSTUS	transcript	8334187	8338735	.	+	.	transcript_id "file_1_file_1_jg4019.t1"; gene_id "file_1_file_1_jg4019"
dsecASM438219v1_5	AUGUSTUS	gene	8334187	8338735	.	+	.	jg4019
dsecASM438219v1_5	AUGUSTUS	CDS	8338156	8338735	1	+	1	transcript_id "file_1_file_1_jg4019.t1"; gene_id "file_1_file_1_jg4019";
dsecASM438219v1_5	AUGUSTUS	exon	8338156	8338735	.	+	.	transcript_id "file_1_file_1_jg4019.t1"; gene_id "file_1_file_1_jg4019";
dsecASM438219v1_5	AUGUSTUS	stop_codon	8338733	8338735	.	+	0	transcript_id "file_1_file_1_jg4019.t1"; gene_id "file_1_file_1_jg4019";
dsecASM438219v1_5	AUGUSTUS	stop_codon	2413221	2413223	.	-	0	transcript_id "file_1_file_1_jg3407.t1"; gene_id "file_1_file_1_jg3407";
dsecASM438219v1_5	AUGUSTUS	CDS	2413221	2413462	0.95	-	2	transcript_id "file_1_file_1_jg3407.t1"; gene_id "file_1_file_1_jg3407";
dsecASM438219v1_5	AUGUSTUS	exon	2413221	2413462	.	-	.	transcript_id "file_1_file_1_jg3407.t1"; gene_id "file_1_file_1_jg3407";
dsecASM438219v1_5	AUGUSTUS	intron	2413463	2413894	.	-	.	transcript_id "file_1_file_1_jg3407.t1"; gene_id "file_1_file_1_jg3407";
dsecASM438219v1_5	AUGUSTUS	CDS	2413895	2414092	1	-	2	transcript_id "file_1_file_1_jg3407.t1"; gene_id "file_1_file_1_jg3407";
dsecASM438219v1_5	AUGUSTUS	exon	2413895	2414092	.	-	.	transcript_id "file_1_file_1_jg3407.t1"; gene_id "file_1_file_1_jg3407";
dsecASM438219v1_5	AUGUSTUS	intron	2414093	2414597	.	-	.	transcript_id "file_1_file_1_jg3407.t1"; gene_id "file_1_file_1_jg3407";
dsecASM438219v1_5	AUGUSTUS	CDS	2414598	2414717	1	-	2	transcript_id "file_1_file_1_jg3407.t1"; gene_id "file_1_file_1_jg3407";
dsecASM438219v1_5	AUGUSTUS	exon	2414598	2414717	.	-	.	transcript_id "file_1_file_1_jg3407.t1"; gene_id "file_1_file_1_jg3407";
dsecASM438219v1_5	AUGUSTUS	intron	2414718	2415042	.	-	.	transcript_id "file_1_file_1_jg3407.t1"; gene_id "file_1_file_1_jg3407";
dsecASM438219v1_5	AUGUSTUS	CDS	2415043	2415206	1	-	1	transcript_id "file_1_file_1_jg3407.t1"; gene_id "file_1_file_1_jg3407";
dsecASM438219v1_5	AUGUSTUS	exon	2415043	2415206	.	-	.	transcript_id "file_1_file_1_jg3407.t1"; gene_id "file_1_file_1_jg3407";
dsecASM438219v1_5	AUGUSTUS	intron	2415207	2415274	.	-	.	transcript_id "file_1_file_1_jg3407.t1"; gene_id "file_1_file_1_jg3407";
dsecASM438219v1_5	AUGUSTUS	CDS	2415275	2415455	1	-	2	transcript_id "file_1_file_1_jg3407.t1"; gene_id "file_1_file_1_jg3407";
dsecASM438219v1_5	AUGUSTUS	exon	2415275	2415455	.	-	.	transcript_id "file_1_file_1_jg3407.t1"; gene_id "file_1_file_1_jg3407";
dsecASM438219v1_5	AUGUSTUS	intron	2415456	2415521	.	-	.	transcript_id "file_1_file_1_jg3407.t1"; gene_id "file_1_file_1_jg3407";
dsecASM438219v1_5	AUGUSTUS	CDS	2415522	2416038	1	-	0	transcript_id "file_1_file_1_jg3407.t1"; gene_id "file_1_file_1_jg3407";
dsecASM438219v1_5	AUGUSTUS	exon	2415522	2416038	.	-	.	transcript_id "file_1_file_1_jg3407.t1"; gene_id "file_1_file_1_jg3407";
dsecASM438219v1_5	AUGUSTUS	intron	2416039	2435289	.	-	.	transcript_id "file_1_file_1_jg3407.t1"; gene_id "file_1_file_1_jg3407";
dsecASM438219v1_5	AUGUSTUS	transcript	2413221	2435445	.	-	.	transcript_id "file_1_file_1_jg3407.t1"; gene_id "file_1_file_1_jg3407"
dsecASM438219v1_5	AUGUSTUS	gene	2413221	2435445	.	-	.	jg3407
dsecASM438219v1_5	AUGUSTUS	CDS	2435290	2435445	1	-	0	transcript_id "file_1_file_1_jg3407.t1"; gene_id "file_1_file_1_jg3407";
dsecASM438219v1_5	AUGUSTUS	exon	2435290	2435445	.	-	.	transcript_id "file_1_file_1_jg3407.t1"; gene_id "file_1_file_1_jg3407";
dsecASM438219v1_5	AUGUSTUS	start_codon	2435443	2435445	.	-	0	transcript_id "file_1_file_1_jg3407.t1"; gene_id "file_1_file_1_jg3407";
dsecASM438219v1_3	AUGUSTUS	stop_codon	11213546	11213548	.	-	0	transcript_id "file_1_file_1_jg9684.t1"; gene_id "file_1_file_1_jg9684";
dsecASM438219v1_3	AUGUSTUS	CDS	11213546	11214943	0.95	-	0	transcript_id "file_1_file_1_jg9684.t1"; gene_id "file_1_file_1_jg9684";
dsecASM438219v1_3	AUGUSTUS	exon	11213546	11214943	.	-	.	transcript_id "file_1_file_1_jg9684.t1"; gene_id "file_1_file_1_jg9684";
dsecASM438219v1_3	AUGUSTUS	transcript	11213546	11214943	.	-	.	transcript_id "file_1_file_1_jg9684.t1"; gene_id "file_1_file_1_jg9684"
dsecASM438219v1_3	AUGUSTUS	gene	11213546	11214943	.	-	.	jg9684
dsecASM438219v1_3	AUGUSTUS	start_codon	11214941	11214943	.	-	0	transcript_id "file_1_file_1_jg9684.t1"; gene_id "file_1_file_1_jg9684";
dsecASM438219v1_0	AUGUSTUS	stop_codon	4754412	4754414	.	-	0	transcript_id "file_1_file_1_jg915.t1"; gene_id "file_1_file_1_jg915";
dsecASM438219v1_0	AUGUSTUS	CDS	4754412	4754916	1	-	1	transcript_id "file_1_file_1_jg915.t1"; gene_id "file_1_file_1_jg915";
dsecASM438219v1_0	AUGUSTUS	exon	4754412	4754916	.	-	.	transcript_id "file_1_file_1_jg915.t1"; gene_id "file_1_file_1_jg915";
dsecASM438219v1_0	AUGUSTUS	intron	4754917	4755164	.	-	.	transcript_id "file_1_file_1_jg915.t1"; gene_id "file_1_file_1_jg915";
dsecASM438219v1_0	AUGUSTUS	CDS	4755165	4755839	1	-	1	transcript_id "file_1_file_1_jg915.t1"; gene_id "file_1_file_1_jg915";
dsecASM438219v1_0	AUGUSTUS	exon	4755165	4755839	.	-	.	transcript_id "file_1_file_1_jg915.t1"; gene_id "file_1_file_1_jg915";
dsecASM438219v1_0	AUGUSTUS	intron	4755840	4755916	.	-	.	transcript_id "file_1_file_1_jg915.t1"; gene_id "file_1_file_1_jg915";
dsecASM438219v1_0	AUGUSTUS	CDS	4755917	4756215	1	-	0	transcript_id "file_1_file_1_jg915.t1"; gene_id "file_1_file_1_jg915";
dsecASM438219v1_0	AUGUSTUS	exon	4755917	4756215	.	-	.	transcript_id "file_1_file_1_jg915.t1"; gene_id "file_1_file_1_jg915";
dsecASM438219v1_0	AUGUSTUS	intron	4756216	4756283	.	-	.	transcript_id "file_1_file_1_jg915.t1"; gene_id "file_1_file_1_jg915";
dsecASM438219v1_0	AUGUSTUS	transcript	4754412	4756298	.	-	.	transcript_id "file_1_file_1_jg915.t1"; gene_id "file_1_file_1_jg915"
dsecASM438219v1_0	AUGUSTUS	gene	4754412	4756298	.	-	.	jg915
dsecASM438219v1_0	AUGUSTUS	CDS	4756284	4756298	0.98	-	0	transcript_id "file_1_file_1_jg915.t1"; gene_id "file_1_file_1_jg915";
dsecASM438219v1_0	AUGUSTUS	exon	4756284	4756298	.	-	.	transcript_id "file_1_file_1_jg915.t1"; gene_id "file_1_file_1_jg915";
dsecASM438219v1_0	AUGUSTUS	start_codon	4756296	4756298	.	-	0	transcript_id "file_1_file_1_jg915.t1"; gene_id "file_1_file_1_jg915";
dsecASM438219v1_3	AUGUSTUS	stop_codon	7736428	7736430	.	-	0	transcript_id "file_1_file_1_jg9262.t1"; gene_id "file_1_file_1_jg9262";
dsecASM438219v1_3	AUGUSTUS	CDS	7736428	7736851	1	-	1	transcript_id "file_1_file_1_jg9262.t1"; gene_id "file_1_file_1_jg9262";
dsecASM438219v1_3	AUGUSTUS	exon	7736428	7736851	.	-	.	transcript_id "file_1_file_1_jg9262.t1"; gene_id "file_1_file_1_jg9262";
dsecASM438219v1_3	AUGUSTUS	intron	7736852	7736907	.	-	.	transcript_id "file_1_file_1_jg9262.t1"; gene_id "file_1_file_1_jg9262";
dsecASM438219v1_3	AUGUSTUS	transcript	7736428	7736930	.	-	.	transcript_id "file_1_file_1_jg9262.t1"; gene_id "file_1_file_1_jg9262"
dsecASM438219v1_3	AUGUSTUS	gene	7736428	7736930	.	-	.	jg9262
dsecASM438219v1_3	AUGUSTUS	CDS	7736908	7736930	1	-	0	transcript_id "file_1_file_1_jg9262.t1"; gene_id "file_1_file_1_jg9262";
dsecASM438219v1_3	AUGUSTUS	exon	7736908	7736930	.	-	.	transcript_id "file_1_file_1_jg9262.t1"; gene_id "file_1_file_1_jg9262";
dsecASM438219v1_3	AUGUSTUS	start_codon	7736928	7736930	.	-	0	transcript_id "file_1_file_1_jg9262.t1"; gene_id "file_1_file_1_jg9262";
dsecASM438219v1_2	AUGUSTUS	start_codon	11136418	11136420	.	+	0	transcript_id "file_1_file_1_jg7120.t1"; gene_id "file_1_file_1_jg7120";
dsecASM438219v1_2	AUGUSTUS	CDS	11136418	11136795	0.66	+	0	transcript_id "file_1_file_1_jg7120.t1"; gene_id "file_1_file_1_jg7120";
dsecASM438219v1_2	AUGUSTUS	exon	11136418	11136795	.	+	.	transcript_id "file_1_file_1_jg7120.t1"; gene_id "file_1_file_1_jg7120";
dsecASM438219v1_2	AUGUSTUS	transcript	11136418	11136795	.	+	.	transcript_id "file_1_file_1_jg7120.t1"; gene_id "file_1_file_1_jg7120"
dsecASM438219v1_2	AUGUSTUS	gene	11136418	11136795	.	+	.	jg7120
dsecASM438219v1_2	AUGUSTUS	stop_codon	11136793	11136795	.	+	0	transcript_id "file_1_file_1_jg7120.t1"; gene_id "file_1_file_1_jg7120";
dsecASM438219v1_5	GeneMark.hmm	stop_codon	8681564	8681566	.	-	0	gene_id "file_1_file_2_14374_g"; transcript_id "file_1_file_2_14374_t"; count "file_1_file_2_1_1";
dsecASM438219v1_5	GeneMark.hmm	CDS	8681564	8681607	.	-	2	gene_id "file_1_file_2_14374_g"; transcript_id "file_1_file_2_14374_t"; evidence "file_1_file_2_1_1"; cds_type "file_1_file_2_Terminal"; count "file_1_file_2_16_16"; anchored "file_1_file_2_1_1";
dsecASM438219v1_5	GeneMark.hmm	exon	8681564	8681607	0	-	.	gene_id "file_1_file_2_14374_g"; transcript_id "file_1_file_2_14374_t"; evidence "file_1_file_2_1_1"; cds_type "file_1_file_2_Terminal"; count "file_1_file_2_16_16"; anchored "file_1_file_2_1_1";
dsecASM438219v1_5	GeneMark.hmm	CDS	8681967	8682130	.	-	1	gene_id "file_1_file_2_14374_g"; transcript_id "file_1_file_2_14374_t"; evidence "file_1_file_2_1_1"; cds_type "file_1_file_2_Internal"; count "file_1_file_2_15_16"; anchored "file_1_file_2_1_1";
dsecASM438219v1_5	GeneMark.hmm	exon	8681967	8682130	0	-	.	gene_id "file_1_file_2_14374_g"; transcript_id "file_1_file_2_14374_t"; evidence "file_1_file_2_1_1"; cds_type "file_1_file_2_Internal"; count "file_1_file_2_15_16"; anchored "file_1_file_2_1_1";
dsecASM438219v1_5	GeneMark.hmm	CDS	8682312	8682469	.	-	0	gene_id "file_1_file_2_14374_g"; transcript_id "file_1_file_2_14374_t"; evidence "file_1_file_2_1_1"; cds_type "file_1_file_2_Internal"; count "file_1_file_2_14_16"; anchored "file_1_file_2_1_1";
dsecASM438219v1_5	GeneMark.hmm	exon	8682312	8682469	0	-	.	gene_id "file_1_file_2_14374_g"; transcript_id "file_1_file_2_14374_t"; evidence "file_1_file_2_1_1"; cds_type "file_1_file_2_Internal"; count "file_1_file_2_14_16"; anchored "file_1_file_2_1_1";
dsecASM438219v1_5	GeneMark.hmm	CDS	8682582	8682645	.	-	1	gene_id "file_1_file_2_14374_g"; transcript_id "file_1_file_2_14374_t"; evidence "file_1_file_2_1_1"; cds_type "file_1_file_2_Internal"; count "file_1_file_2_13_16"; anchored "file_1_file_2_1_1";
dsecASM438219v1_5	GeneMark.hmm	exon	8682582	8682645	0	-	.	gene_id "file_1_file_2_14374_g"; transcript_id "file_1_file_2_14374_t"; evidence "file_1_file_2_1_1"; cds_type "file_1_file_2_Internal"; count "file_1_file_2_13_16"; anchored "file_1_file_2_1_1";
dsecASM438219v1_5	GeneMark.hmm	CDS	8682938	8682991	.	-	1	gene_id "file_1_file_2_14374_g"; transcript_id "file_1_file_2_14374_t"; evidence "file_1_file_2_1_1"; cds_type "file_1_file_2_Internal"; count "file_1_file_2_12_16"; anchored "file_1_file_2_1_1";
dsecASM438219v1_5	GeneMark.hmm	exon	8682938	8682991	0	-	.	gene_id "file_1_file_2_14374_g"; transcript_id "file_1_file_2_14374_t"; evidence "file_1_file_2_1_1"; cds_type "file_1_file_2_Internal"; count "file_1_file_2_12_16"; anchored "file_1_file_2_1_1";
dsecASM438219v1_5	GeneMark.hmm	CDS	8683400	8683451	.	-	2	gene_id "file_1_file_2_14374_g"; transcript_id "file_1_file_2_14374_t"; evidence "file_1_file_2_1_1"; cds_type "file_1_file_2_Internal"; count "file_1_file_2_11_16"; anchored "file_1_file_2_1_1";
dsecASM438219v1_5	GeneMark.hmm	exon	8683400	8683451	0	-	.	gene_id "file_1_file_2_14374_g"; transcript_id "file_1_file_2_14374_t"; evidence "file_1_file_2_1_1"; cds_type "file_1_file_2_Internal"; count "file_1_file_2_11_16"; anchored "file_1_file_2_1_1";
dsecASM438219v1_5	GeneMark.hmm	CDS	8684483	8684704	.	-	2	gene_id "file_1_file_2_14374_g"; transcript_id "file_1_file_2_14374_t"; evidence "file_1_file_2_1_1"; cds_type "file_1_file_2_Internal"; count "file_1_file_2_10_16"; anchored "file_1_file_2_1_1";
dsecASM438219v1_5	GeneMark.hmm	exon	8684483	8684704	0	-	.	gene_id "file_1_file_2_14374_g"; transcript_id "file_1_file_2_14374_t"; evidence "file_1_file_2_1_1"; cds_type "file_1_file_2_Internal"; count "file_1_file_2_10_16"; anchored "file_1_file_2_1_1";
dsecASM438219v1_5	GeneMark.hmm	CDS	8684782	8685008	.	-	1	gene_id "file_1_file_2_14374_g"; transcript_id "file_1_file_2_14374_t"; evidence "file_1_file_2_1_1"; cds_type "file_1_file_2_Internal"; count "file_1_file_2_9_16"; anchored "file_1_file_2_1_1";
dsecASM438219v1_5	GeneMark.hmm	exon	8684782	8685008	0	-	.	gene_id "file_1_file_2_14374_g"; transcript_id "file_1_file_2_14374_t"; evidence "file_1_file_2_1_1"; cds_type "file_1_file_2_Internal"; count "file_1_file_2_9_16"; anchored "file_1_file_2_1_1";
dsecASM438219v1_5	GeneMark.hmm	CDS	8685085	8685378	.	-	1	gene_id "file_1_file_2_14374_g"; transcript_id "file_1_file_2_14374_t"; evidence "file_1_file_2_1_1"; cds_type "file_1_file_2_Internal"; count "file_1_file_2_8_16"; anchored "file_1_file_2_1_1";
dsecASM438219v1_5	GeneMark.hmm	exon	8685085	8685378	0	-	.	gene_id "file_1_file_2_14374_g"; transcript_id "file_1_file_2_14374_t"; evidence "file_1_file_2_1_1"; cds_type "file_1_file_2_Internal"; count "file_1_file_2_8_16"; anchored "file_1_file_2_1_1";
dsecASM438219v1_5	GeneMark.hmm	CDS	8685441	8685850	.	-	0	gene_id "file_1_file_2_14374_g"; transcript_id "file_1_file_2_14374_t"; evidence "file_1_file_2_1_1"; cds_type "file_1_file_2_Internal"; count "file_1_file_2_7_16"; anchored "file_1_file_2_1_1";
dsecASM438219v1_5	GeneMark.hmm	exon	8685441	8685850	0	-	.	gene_id "file_1_file_2_14374_g"; transcript_id "file_1_file_2_14374_t"; evidence "file_1_file_2_1_1"; cds_type "file_1_file_2_Internal"; count "file_1_file_2_7_16"; anchored "file_1_file_2_1_1";
dsecASM438219v1_5	GeneMark.hmm	CDS	8686505	8686685	.	-	1	gene_id "file_1_file_2_14374_g"; transcript_id "file_1_file_2_14374_t"; evidence "file_1_file_2_1_1"; cds_type "file_1_file_2_Internal"; count "file_1_file_2_6_16"; anchored "file_1_file_2_1_1";
dsecASM438219v1_5	GeneMark.hmm	exon	8686505	8686685	0	-	.	gene_id "file_1_file_2_14374_g"; transcript_id "file_1_file_2_14374_t"; evidence "file_1_file_2_1_1"; cds_type "file_1_file_2_Internal"; count "file_1_file_2_6_16"; anchored "file_1_file_2_1_1";
dsecASM438219v1_5	GeneMark.hmm	CDS	8686760	8687153	.	-	2	gene_id "file_1_file_2_14374_g"; transcript_id "file_1_file_2_14374_t"; evidence "file_1_file_2_1_1"; cds_type "file_1_file_2_Internal"; count "file_1_file_2_5_16"; anchored "file_1_file_2_1_1";
dsecASM438219v1_5	GeneMark.hmm	exon	8686760	8687153	0	-	.	gene_id "file_1_file_2_14374_g"; transcript_id "file_1_file_2_14374_t"; evidence "file_1_file_2_1_1"; cds_type "file_1_file_2_Internal"; count "file_1_file_2_5_16"; anchored "file_1_file_2_1_1";
dsecASM438219v1_5	GeneMark.hmm	CDS	8688570	8688714	.	-	0	gene_id "file_1_file_2_14374_g"; transcript_id "file_1_file_2_14374_t"; evidence "file_1_file_2_1_1"; cds_type "file_1_file_2_Internal"; count "file_1_file_2_4_16"; anchored "file_1_file_2_1_1";
dsecASM438219v1_5	GeneMark.hmm	exon	8688570	8688714	0	-	.	gene_id "file_1_file_2_14374_g"; transcript_id "file_1_file_2_14374_t"; evidence "file_1_file_2_1_1"; cds_type "file_1_file_2_Internal"; count "file_1_file_2_4_16"; anchored "file_1_file_2_1_1";
dsecASM438219v1_5	GeneMark.hmm	CDS	8690428	8690631	.	-	0	gene_id "file_1_file_2_14374_g"; transcript_id "file_1_file_2_14374_t"; evidence "file_1_file_2_1_1"; cds_type "file_1_file_2_Internal"; count "file_1_file_2_3_16"; anchored "file_1_file_2_1_1";
dsecASM438219v1_5	GeneMark.hmm	exon	8690428	8690631	0	-	.	gene_id "file_1_file_2_14374_g"; transcript_id "file_1_file_2_14374_t"; evidence "file_1_file_2_1_1"; cds_type "file_1_file_2_Internal"; count "file_1_file_2_3_16"; anchored "file_1_file_2_1_1";
dsecASM438219v1_5	GeneMark.hmm	CDS	8691765	8691903	.	-	1	gene_id "file_1_file_2_14374_g"; transcript_id "file_1_file_2_14374_t"; evidence "file_1_file_2_1_1"; cds_type "file_1_file_2_Internal"; count "file_1_file_2_2_16"; anchored "file_1_file_2_1_1";
dsecASM438219v1_5	GeneMark.hmm	exon	8691765	8691903	0	-	.	gene_id "file_1_file_2_14374_g"; transcript_id "file_1_file_2_14374_t"; evidence "file_1_file_2_1_1"; cds_type "file_1_file_2_Internal"; count "file_1_file_2_2_16"; anchored "file_1_file_2_1_1";
dsecASM438219v1_5	GeneMark.hmm	CDS	8692172	8692581	.	-	0	gene_id "file_1_file_2_14374_g"; transcript_id "file_1_file_2_14374_t"; evidence "file_1_file_2_1_1"; cds_type "file_1_file_2_Initial"; count "file_1_file_2_1_16"; anchored "file_1_file_2_1_1";
dsecASM438219v1_5	GeneMark.hmm	exon	8692172	8692581	0	-	.	gene_id "file_1_file_2_14374_g"; transcript_id "file_1_file_2_14374_t"; evidence "file_1_file_2_1_1"; cds_type "file_1_file_2_Initial"; count "file_1_file_2_1_16"; anchored "file_1_file_2_1_1";
dsecASM438219v1_5	GeneMark.hmm	start_codon	8692579	8692581	.	-	0	gene_id "file_1_file_2_14374_g"; transcript_id "file_1_file_2_14374_t"; count "file_1_file_2_1_1";
dsecASM438219v1_1	AUGUSTUS	start_codon	13859216	13859218	.	+	0	transcript_id "file_1_file_1_jg14088.t1"; gene_id "file_1_file_1_jg14088";
dsecASM438219v1_1	AUGUSTUS	CDS	13859216	13860976	1	+	0	transcript_id "file_1_file_1_jg14088.t1"; gene_id "file_1_file_1_jg14088";
dsecASM438219v1_1	AUGUSTUS	exon	13859216	13860976	.	+	.	transcript_id "file_1_file_1_jg14088.t1"; gene_id "file_1_file_1_jg14088";
dsecASM438219v1_1	AUGUSTUS	transcript	13859216	13860976	.	+	.	transcript_id "file_1_file_1_jg14088.t1"; gene_id "file_1_file_1_jg14088"
dsecASM438219v1_1	AUGUSTUS	gene	13859216	13860976	.	+	.	jg14088
dsecASM438219v1_1	AUGUSTUS	stop_codon	13860974	13860976	.	+	0	transcript_id "file_1_file_1_jg14088.t1"; gene_id "file_1_file_1_jg14088";
dsecASM438219v1_1	AUGUSTUS	start_codon	932253	932255	.	+	0	transcript_id "file_1_file_1_jg12325.t1"; gene_id "file_1_file_1_jg12325";
dsecASM438219v1_1	AUGUSTUS	CDS	932253	932359	0.76	+	0	transcript_id "file_1_file_1_jg12325.t1"; gene_id "file_1_file_1_jg12325";
dsecASM438219v1_1	AUGUSTUS	exon	932253	932359	.	+	.	transcript_id "file_1_file_1_jg12325.t1"; gene_id "file_1_file_1_jg12325";
dsecASM438219v1_1	AUGUSTUS	intron	932360	933968	.	+	.	transcript_id "file_1_file_1_jg12325.t1"; gene_id "file_1_file_1_jg12325";
dsecASM438219v1_1	AUGUSTUS	CDS	933969	934248	0.23	+	1	transcript_id "file_1_file_1_jg12325.t1"; gene_id "file_1_file_1_jg12325";
dsecASM438219v1_1	AUGUSTUS	exon	933969	934248	.	+	.	transcript_id "file_1_file_1_jg12325.t1"; gene_id "file_1_file_1_jg12325";
dsecASM438219v1_1	AUGUSTUS	intron	934249	934953	.	+	.	transcript_id "file_1_file_1_jg12325.t1"; gene_id "file_1_file_1_jg12325";
dsecASM438219v1_1	AUGUSTUS	transcript	932253	934977	.	+	.	transcript_id "file_1_file_1_jg12325.t1"; gene_id "file_1_file_1_jg12325"
dsecASM438219v1_1	AUGUSTUS	gene	932253	934977	.	+	.	jg12325
dsecASM438219v1_1	AUGUSTUS	CDS	934954	934977	0.22	+	0	transcript_id "file_1_file_1_jg12325.t1"; gene_id "file_1_file_1_jg12325";
dsecASM438219v1_1	AUGUSTUS	exon	934954	934977	.	+	.	transcript_id "file_1_file_1_jg12325.t1"; gene_id "file_1_file_1_jg12325";
dsecASM438219v1_1	AUGUSTUS	stop_codon	934975	934977	.	+	0	transcript_id "file_1_file_1_jg12325.t1"; gene_id "file_1_file_1_jg12325";
dsecASM438219v1_3	AUGUSTUS	start_codon	22244466	22244468	.	+	0	transcript_id "file_1_file_1_jg11185.t1"; gene_id "file_1_file_1_jg11185";
dsecASM438219v1_3	AUGUSTUS	CDS	22244466	22244538	1	+	0	transcript_id "file_1_file_1_jg11185.t1"; gene_id "file_1_file_1_jg11185";
dsecASM438219v1_3	AUGUSTUS	exon	22244466	22244538	.	+	.	transcript_id "file_1_file_1_jg11185.t1"; gene_id "file_1_file_1_jg11185";
dsecASM438219v1_3	AUGUSTUS	intron	22244539	22244733	.	+	.	transcript_id "file_1_file_1_jg11185.t1"; gene_id "file_1_file_1_jg11185";
dsecASM438219v1_3	AUGUSTUS	CDS	22244734	22245331	1	+	2	transcript_id "file_1_file_1_jg11185.t1"; gene_id "file_1_file_1_jg11185";
dsecASM438219v1_3	AUGUSTUS	exon	22244734	22245331	.	+	.	transcript_id "file_1_file_1_jg11185.t1"; gene_id "file_1_file_1_jg11185";
dsecASM438219v1_3	AUGUSTUS	intron	22245332	22245424	.	+	.	transcript_id "file_1_file_1_jg11185.t1"; gene_id "file_1_file_1_jg11185";
dsecASM438219v1_3	AUGUSTUS	transcript	22244466	22245821	.	+	.	transcript_id "file_1_file_1_jg11185.t1"; gene_id "file_1_file_1_jg11185"
dsecASM438219v1_3	AUGUSTUS	gene	22244466	22245821	.	+	.	jg11185
dsecASM438219v1_3	AUGUSTUS	CDS	22245425	22245821	1	+	1	transcript_id "file_1_file_1_jg11185.t1"; gene_id "file_1_file_1_jg11185";
dsecASM438219v1_3	AUGUSTUS	exon	22245425	22245821	.	+	.	transcript_id "file_1_file_1_jg11185.t1"; gene_id "file_1_file_1_jg11185";
dsecASM438219v1_3	AUGUSTUS	stop_codon	22245819	22245821	.	+	0	transcript_id "file_1_file_1_jg11185.t1"; gene_id "file_1_file_1_jg11185";
dsecASM438219v1_0	AUGUSTUS	stop_codon	22295883	22295885	.	-	0	transcript_id "file_1_file_1_jg2970.t1"; gene_id "file_1_file_1_jg2970";
dsecASM438219v1_0	AUGUSTUS	CDS	22295883	22296024	0.93	-	1	transcript_id "file_1_file_1_jg2970.t1"; gene_id "file_1_file_1_jg2970";
dsecASM438219v1_0	AUGUSTUS	exon	22295883	22296024	.	-	.	transcript_id "file_1_file_1_jg2970.t1"; gene_id "file_1_file_1_jg2970";
dsecASM438219v1_0	AUGUSTUS	intron	22296025	22300374	.	-	.	transcript_id "file_1_file_1_jg2970.t1"; gene_id "file_1_file_1_jg2970";
dsecASM438219v1_0	AUGUSTUS	transcript	22295883	22300562	.	-	.	transcript_id "file_1_file_1_jg2970.t1"; gene_id "file_1_file_1_jg2970"
dsecASM438219v1_0	AUGUSTUS	gene	22295883	22300562	.	-	.	jg2970
dsecASM438219v1_0	AUGUSTUS	CDS	22300375	22300562	0.62	-	0	transcript_id "file_1_file_1_jg2970.t1"; gene_id "file_1_file_1_jg2970";
dsecASM438219v1_0	AUGUSTUS	exon	22300375	22300562	.	-	.	transcript_id "file_1_file_1_jg2970.t1"; gene_id "file_1_file_1_jg2970";
dsecASM438219v1_0	AUGUSTUS	start_codon	22300560	22300562	.	-	0	transcript_id "file_1_file_1_jg2970.t1"; gene_id "file_1_file_1_jg2970";
dsecASM438219v1_1	AUGUSTUS	start_codon	12186254	12186256	.	+	0	transcript_id "file_1_file_1_jg13808.t1"; gene_id "file_1_file_1_jg13808";
dsecASM438219v1_1	AUGUSTUS	CDS	12186254	12186305	1	+	0	transcript_id "file_1_file_1_jg13808.t1"; gene_id "file_1_file_1_jg13808";
dsecASM438219v1_1	AUGUSTUS	exon	12186254	12186305	.	+	.	transcript_id "file_1_file_1_jg13808.t1"; gene_id "file_1_file_1_jg13808";
dsecASM438219v1_1	AUGUSTUS	intron	12186306	12187145	.	+	.	transcript_id "file_1_file_1_jg13808.t1"; gene_id "file_1_file_1_jg13808";
dsecASM438219v1_1	AUGUSTUS	CDS	12187146	12187199	1	+	2	transcript_id "file_1_file_1_jg13808.t1"; gene_id "file_1_file_1_jg13808";
dsecASM438219v1_1	AUGUSTUS	exon	12187146	12187199	.	+	.	transcript_id "file_1_file_1_jg13808.t1"; gene_id "file_1_file_1_jg13808";
dsecASM438219v1_1	AUGUSTUS	intron	12187200	12187384	.	+	.	transcript_id "file_1_file_1_jg13808.t1"; gene_id "file_1_file_1_jg13808";
dsecASM438219v1_1	AUGUSTUS	CDS	12187385	12187570	1	+	2	transcript_id "file_1_file_1_jg13808.t1"; gene_id "file_1_file_1_jg13808";
dsecASM438219v1_1	AUGUSTUS	exon	12187385	12187570	.	+	.	transcript_id "file_1_file_1_jg13808.t1"; gene_id "file_1_file_1_jg13808";
dsecASM438219v1_1	AUGUSTUS	intron	12187571	12187625	.	+	.	transcript_id "file_1_file_1_jg13808.t1"; gene_id "file_1_file_1_jg13808";
dsecASM438219v1_1	AUGUSTUS	CDS	12187626	12187784	1	+	2	transcript_id "file_1_file_1_jg13808.t1"; gene_id "file_1_file_1_jg13808";
dsecASM438219v1_1	AUGUSTUS	exon	12187626	12187784	.	+	.	transcript_id "file_1_file_1_jg13808.t1"; gene_id "file_1_file_1_jg13808";
dsecASM438219v1_1	AUGUSTUS	intron	12187785	12187837	.	+	.	transcript_id "file_1_file_1_jg13808.t1"; gene_id "file_1_file_1_jg13808";
dsecASM438219v1_1	AUGUSTUS	CDS	12187838	12188175	1	+	2	transcript_id "file_1_file_1_jg13808.t1"; gene_id "file_1_file_1_jg13808";
dsecASM438219v1_1	AUGUSTUS	exon	12187838	12188175	.	+	.	transcript_id "file_1_file_1_jg13808.t1"; gene_id "file_1_file_1_jg13808";
dsecASM438219v1_1	AUGUSTUS	intron	12188176	12188237	.	+	.	transcript_id "file_1_file_1_jg13808.t1"; gene_id "file_1_file_1_jg13808";
dsecASM438219v1_1	AUGUSTUS	CDS	12188238	12188363	1	+	0	transcript_id "file_1_file_1_jg13808.t1"; gene_id "file_1_file_1_jg13808";
dsecASM438219v1_1	AUGUSTUS	exon	12188238	12188363	.	+	.	transcript_id "file_1_file_1_jg13808.t1"; gene_id "file_1_file_1_jg13808";
dsecASM438219v1_1	AUGUSTUS	intron	12188364	12188438	.	+	.	transcript_id "file_1_file_1_jg13808.t1"; gene_id "file_1_file_1_jg13808";
dsecASM438219v1_1	AUGUSTUS	CDS	12188439	12188619	1	+	0	transcript_id "file_1_file_1_jg13808.t1"; gene_id "file_1_file_1_jg13808";
dsecASM438219v1_1	AUGUSTUS	exon	12188439	12188619	.	+	.	transcript_id "file_1_file_1_jg13808.t1"; gene_id "file_1_file_1_jg13808";
dsecASM438219v1_1	AUGUSTUS	intron	12188620	12188827	.	+	.	transcript_id "file_1_file_1_jg13808.t1"; gene_id "file_1_file_1_jg13808";
dsecASM438219v1_1	AUGUSTUS	CDS	12188828	12188905	1	+	2	transcript_id "file_1_file_1_jg13808.t1"; gene_id "file_1_file_1_jg13808";
dsecASM438219v1_1	AUGUSTUS	exon	12188828	12188905	.	+	.	transcript_id "file_1_file_1_jg13808.t1"; gene_id "file_1_file_1_jg13808";
dsecASM438219v1_1	AUGUSTUS	intron	12188906	12189291	.	+	.	transcript_id "file_1_file_1_jg13808.t1"; gene_id "file_1_file_1_jg13808";
dsecASM438219v1_1	AUGUSTUS	CDS	12189292	12189324	1	+	2	transcript_id "file_1_file_1_jg13808.t1"; gene_id "file_1_file_1_jg13808";
dsecASM438219v1_1	AUGUSTUS	exon	12189292	12189324	.	+	.	transcript_id "file_1_file_1_jg13808.t1"; gene_id "file_1_file_1_jg13808";
dsecASM438219v1_1	AUGUSTUS	intron	12189325	12189421	.	+	.	transcript_id "file_1_file_1_jg13808.t1"; gene_id "file_1_file_1_jg13808";
dsecASM438219v1_1	AUGUSTUS	CDS	12189422	12189529	1	+	2	transcript_id "file_1_file_1_jg13808.t1"; gene_id "file_1_file_1_jg13808";
dsecASM438219v1_1	AUGUSTUS	exon	12189422	12189529	.	+	.	transcript_id "file_1_file_1_jg13808.t1"; gene_id "file_1_file_1_jg13808";
dsecASM438219v1_1	AUGUSTUS	intron	12189530	12189680	.	+	.	transcript_id "file_1_file_1_jg13808.t1"; gene_id "file_1_file_1_jg13808";
dsecASM438219v1_1	AUGUSTUS	CDS	12189681	12190124	1	+	2	transcript_id "file_1_file_1_jg13808.t1"; gene_id "file_1_file_1_jg13808";
dsecASM438219v1_1	AUGUSTUS	exon	12189681	12190124	.	+	.	transcript_id "file_1_file_1_jg13808.t1"; gene_id "file_1_file_1_jg13808";
dsecASM438219v1_1	AUGUSTUS	intron	12190125	12190420	.	+	.	transcript_id "file_1_file_1_jg13808.t1"; gene_id "file_1_file_1_jg13808";
dsecASM438219v1_1	AUGUSTUS	CDS	12190421	12190515	1	+	2	transcript_id "file_1_file_1_jg13808.t1"; gene_id "file_1_file_1_jg13808";
dsecASM438219v1_1	AUGUSTUS	exon	12190421	12190515	.	+	.	transcript_id "file_1_file_1_jg13808.t1"; gene_id "file_1_file_1_jg13808";
dsecASM438219v1_1	AUGUSTUS	intron	12190516	12190981	.	+	.	transcript_id "file_1_file_1_jg13808.t1"; gene_id "file_1_file_1_jg13808";
dsecASM438219v1_1	AUGUSTUS	CDS	12190982	12191222	1	+	0	transcript_id "file_1_file_1_jg13808.t1"; gene_id "file_1_file_1_jg13808";
dsecASM438219v1_1	AUGUSTUS	exon	12190982	12191222	.	+	.	transcript_id "file_1_file_1_jg13808.t1"; gene_id "file_1_file_1_jg13808";
dsecASM438219v1_1	AUGUSTUS	intron	12191223	12191280	.	+	.	transcript_id "file_1_file_1_jg13808.t1"; gene_id "file_1_file_1_jg13808";
dsecASM438219v1_1	AUGUSTUS	CDS	12191281	12191386	1	+	2	transcript_id "file_1_file_1_jg13808.t1"; gene_id "file_1_file_1_jg13808";
dsecASM438219v1_1	AUGUSTUS	exon	12191281	12191386	.	+	.	transcript_id "file_1_file_1_jg13808.t1"; gene_id "file_1_file_1_jg13808";
dsecASM438219v1_1	AUGUSTUS	intron	12191387	12191438	.	+	.	transcript_id "file_1_file_1_jg13808.t1"; gene_id "file_1_file_1_jg13808";
dsecASM438219v1_1	AUGUSTUS	CDS	12191439	12192164	1	+	1	transcript_id "file_1_file_1_jg13808.t1"; gene_id "file_1_file_1_jg13808";
dsecASM438219v1_1	AUGUSTUS	exon	12191439	12192164	.	+	.	transcript_id "file_1_file_1_jg13808.t1"; gene_id "file_1_file_1_jg13808";
dsecASM438219v1_1	AUGUSTUS	intron	12192165	12192220	.	+	.	transcript_id "file_1_file_1_jg13808.t1"; gene_id "file_1_file_1_jg13808";
dsecASM438219v1_1	AUGUSTUS	transcript	12186254	12192371	.	+	.	transcript_id "file_1_file_1_jg13808.t1"; gene_id "file_1_file_1_jg13808"
dsecASM438219v1_1	AUGUSTUS	gene	12186254	12192371	.	+	.	jg13808
dsecASM438219v1_1	AUGUSTUS	CDS	12192221	12192371	1	+	1	transcript_id "file_1_file_1_jg13808.t1"; gene_id "file_1_file_1_jg13808";
dsecASM438219v1_1	AUGUSTUS	exon	12192221	12192371	.	+	.	transcript_id "file_1_file_1_jg13808.t1"; gene_id "file_1_file_1_jg13808";
dsecASM438219v1_1	AUGUSTUS	stop_codon	12192369	12192371	.	+	0	transcript_id "file_1_file_1_jg13808.t1"; gene_id "file_1_file_1_jg13808";
dsecASM438219v1_2	AUGUSTUS	start_codon	18980013	18980015	.	+	0	transcript_id "file_1_file_1_jg8070.t1"; gene_id "file_1_file_1_jg8070";
dsecASM438219v1_2	AUGUSTUS	CDS	18980013	18980024	0.78	+	0	transcript_id "file_1_file_1_jg8070.t1"; gene_id "file_1_file_1_jg8070";
dsecASM438219v1_2	AUGUSTUS	exon	18980013	18980024	.	+	.	transcript_id "file_1_file_1_jg8070.t1"; gene_id "file_1_file_1_jg8070";
dsecASM438219v1_2	AUGUSTUS	intron	18980025	18980083	.	+	.	transcript_id "file_1_file_1_jg8070.t1"; gene_id "file_1_file_1_jg8070";
dsecASM438219v1_2	AUGUSTUS	transcript	18980013	18980428	.	+	.	transcript_id "file_1_file_1_jg8070.t1"; gene_id "file_1_file_1_jg8070"
dsecASM438219v1_2	AUGUSTUS	gene	18980013	18980428	.	+	.	jg8070
dsecASM438219v1_2	AUGUSTUS	CDS	18980084	18980428	1	+	0	transcript_id "file_1_file_1_jg8070.t1"; gene_id "file_1_file_1_jg8070";
dsecASM438219v1_2	AUGUSTUS	exon	18980084	18980428	.	+	.	transcript_id "file_1_file_1_jg8070.t1"; gene_id "file_1_file_1_jg8070";
dsecASM438219v1_2	AUGUSTUS	stop_codon	18980426	18980428	.	+	0	transcript_id "file_1_file_1_jg8070.t1"; gene_id "file_1_file_1_jg8070";
dsecASM438219v1_5	GeneMark.hmm	stop_codon	2105769	2105771	.	-	0	gene_id "file_1_file_2_13641_g"; transcript_id "file_1_file_2_13641_t"; count "file_1_file_2_1_1";
dsecASM438219v1_5	GeneMark.hmm	CDS	2105769	2105859	.	-	1	gene_id "file_1_file_2_13641_g"; transcript_id "file_1_file_2_13641_t"; evidence "file_1_file_2_1_1"; cds_type "file_1_file_2_Terminal"; count "file_1_file_2_6_6"; anchored "file_1_file_2_1_1";
dsecASM438219v1_5	GeneMark.hmm	exon	2105769	2105859	0	-	.	gene_id "file_1_file_2_13641_g"; transcript_id "file_1_file_2_13641_t"; evidence "file_1_file_2_1_1"; cds_type "file_1_file_2_Terminal"; count "file_1_file_2_6_6"; anchored "file_1_file_2_1_1";
dsecASM438219v1_5	GeneMark.hmm	CDS	2105914	2106060	.	-	1	gene_id "file_1_file_2_13641_g"; transcript_id "file_1_file_2_13641_t"; evidence "file_1_file_2_1_1"; cds_type "file_1_file_2_Internal"; count "file_1_file_2_5_6"; anchored "file_1_file_2_1_1";
dsecASM438219v1_5	GeneMark.hmm	exon	2105914	2106060	0	-	.	gene_id "file_1_file_2_13641_g"; transcript_id "file_1_file_2_13641_t"; evidence "file_1_file_2_1_1"; cds_type "file_1_file_2_Internal"; count "file_1_file_2_5_6"; anchored "file_1_file_2_1_1";
dsecASM438219v1_5	GeneMark.hmm	CDS	2106127	2106697	.	-	2	gene_id "file_1_file_2_13641_g"; transcript_id "file_1_file_2_13641_t"; evidence "file_1_file_2_1_1"; cds_type "file_1_file_2_Internal"; count "file_1_file_2_4_6"; anchored "file_1_file_2_1_1";
dsecASM438219v1_5	GeneMark.hmm	exon	2106127	2106697	0	-	.	gene_id "file_1_file_2_13641_g"; transcript_id "file_1_file_2_13641_t"; evidence "file_1_file_2_1_1"; cds_type "file_1_file_2_Internal"; count "file_1_file_2_4_6"; anchored "file_1_file_2_1_1";
dsecASM438219v1_5	GeneMark.hmm	CDS	2106755	2106864	.	-	1	gene_id "file_1_file_2_13641_g"; transcript_id "file_1_file_2_13641_t"; evidence "file_1_file_2_1_1"; cds_type "file_1_file_2_Internal"; count "file_1_file_2_3_6"; anchored "file_1_file_2_1_1";
dsecASM438219v1_5	GeneMark.hmm	exon	2106755	2106864	0	-	.	gene_id "file_1_file_2_13641_g"; transcript_id "file_1_file_2_13641_t"; evidence "file_1_file_2_1_1"; cds_type "file_1_file_2_Internal"; count "file_1_file_2_3_6"; anchored "file_1_file_2_1_1";
dsecASM438219v1_5	GeneMark.hmm	CDS	2106983	2107071	.	-	0	gene_id "file_1_file_2_13641_g"; transcript_id "file_1_file_2_13641_t"; evidence "file_1_file_2_1_1"; cds_type "file_1_file_2_Internal"; count "file_1_file_2_2_6"; anchored "file_1_file_2_1_1";
dsecASM438219v1_5	GeneMark.hmm	exon	2106983	2107071	0	-	.	gene_id "file_1_file_2_13641_g"; transcript_id "file_1_file_2_13641_t"; evidence "file_1_file_2_1_1"; cds_type "file_1_file_2_Internal"; count "file_1_file_2_2_6"; anchored "file_1_file_2_1_1";
dsecASM438219v1_5	GeneMark.hmm	CDS	2107126	2107632	.	-	0	gene_id "file_1_file_2_13641_g"; transcript_id "file_1_file_2_13641_t"; evidence "file_1_file_2_1_0"; cds_type "file_1_file_2_Initial"; count "file_1_file_2_1_6"; anchored "file_1_file_2_1_1";
dsecASM438219v1_5	GeneMark.hmm	exon	2107126	2107632	0	-	.	gene_id "file_1_file_2_13641_g"; transcript_id "file_1_file_2_13641_t"; evidence "file_1_file_2_1_0"; cds_type "file_1_file_2_Initial"; count "file_1_file_2_1_6"; anchored "file_1_file_2_1_1";
dsecASM438219v1_5	GeneMark.hmm	start_codon	2107630	2107632	.	-	0	gene_id "file_1_file_2_13641_g"; transcript_id "file_1_file_2_13641_t"; count "file_1_file_2_1_1";
dsecASM438219v1_82	AUGUSTUS	stop_codon	22361	22363	.	-	0	transcript_id "file_1_file_1_jg251.t1"; gene_id "file_1_file_1_jg251";
dsecASM438219v1_82	AUGUSTUS	CDS	22361	22672	1	-	0	transcript_id "file_1_file_1_jg251.t1"; gene_id "file_1_file_1_jg251";
dsecASM438219v1_82	AUGUSTUS	exon	22361	22672	.	-	.	transcript_id "file_1_file_1_jg251.t1"; gene_id "file_1_file_1_jg251";
dsecASM438219v1_82	AUGUSTUS	transcript	22361	22672	.	-	.	transcript_id "file_1_file_1_jg251.t1"; gene_id "file_1_file_1_jg251"
dsecASM438219v1_82	AUGUSTUS	gene	22361	22672	.	-	.	jg251
dsecASM438219v1_82	AUGUSTUS	start_codon	22670	22672	.	-	0	transcript_id "file_1_file_1_jg251.t1"; gene_id "file_1_file_1_jg251";
dsecASM438219v1_3	AUGUSTUS	start_codon	23570128	23570130	.	+	0	transcript_id "file_1_file_1_jg11421.t1"; gene_id "file_1_file_1_jg11421";
dsecASM438219v1_3	AUGUSTUS	CDS	23570128	23570224	1	+	0	transcript_id "file_1_file_1_jg11421.t1"; gene_id "file_1_file_1_jg11421";
dsecASM438219v1_3	AUGUSTUS	exon	23570128	23570224	.	+	.	transcript_id "file_1_file_1_jg11421.t1"; gene_id "file_1_file_1_jg11421";
dsecASM438219v1_3	AUGUSTUS	intron	23570225	23570285	.	+	.	transcript_id "file_1_file_1_jg11421.t1"; gene_id "file_1_file_1_jg11421";
dsecASM438219v1_3	AUGUSTUS	CDS	23570286	23570904	1	+	2	transcript_id "file_1_file_1_jg11421.t1"; gene_id "file_1_file_1_jg11421";
dsecASM438219v1_3	AUGUSTUS	exon	23570286	23570904	.	+	.	transcript_id "file_1_file_1_jg11421.t1"; gene_id "file_1_file_1_jg11421";
dsecASM438219v1_3	AUGUSTUS	intron	23570905	23570968	.	+	.	transcript_id "file_1_file_1_jg11421.t1"; gene_id "file_1_file_1_jg11421";
dsecASM438219v1_3	AUGUSTUS	transcript	23570128	23571218	.	+	.	transcript_id "file_1_file_1_jg11421.t1"; gene_id "file_1_file_1_jg11421"
dsecASM438219v1_3	AUGUSTUS	gene	23570128	23571218	.	+	.	jg11421
dsecASM438219v1_3	AUGUSTUS	CDS	23570969	23571218	1	+	1	transcript_id "file_1_file_1_jg11421.t1"; gene_id "file_1_file_1_jg11421";
dsecASM438219v1_3	AUGUSTUS	exon	23570969	23571218	.	+	.	transcript_id "file_1_file_1_jg11421.t1"; gene_id "file_1_file_1_jg11421";
dsecASM438219v1_3	AUGUSTUS	stop_codon	23571216	23571218	.	+	0	transcript_id "file_1_file_1_jg11421.t1"; gene_id "file_1_file_1_jg11421";
dsecASM438219v1_3	AUGUSTUS	stop_codon	21904477	21904479	.	-	0	transcript_id "file_1_file_1_jg11151.t1"; gene_id "file_1_file_1_jg11151";
dsecASM438219v1_3	AUGUSTUS	CDS	21904477	21904575	0.96	-	0	transcript_id "file_1_file_1_jg11151.t1"; gene_id "file_1_file_1_jg11151";
dsecASM438219v1_3	AUGUSTUS	exon	21904477	21904575	.	-	.	transcript_id "file_1_file_1_jg11151.t1"; gene_id "file_1_file_1_jg11151";
dsecASM438219v1_3	AUGUSTUS	intron	21904576	21906779	.	-	.	transcript_id "file_1_file_1_jg11151.t1"; gene_id "file_1_file_1_jg11151";
dsecASM438219v1_3	AUGUSTUS	transcript	21904477	21907112	.	-	.	transcript_id "file_1_file_1_jg11151.t1"; gene_id "file_1_file_1_jg11151"
dsecASM438219v1_3	AUGUSTUS	gene	21904477	21907112	.	-	.	jg11151
dsecASM438219v1_3	AUGUSTUS	CDS	21906780	21907112	1	-	0	transcript_id "file_1_file_1_jg11151.t1"; gene_id "file_1_file_1_jg11151";
dsecASM438219v1_3	AUGUSTUS	exon	21906780	21907112	.	-	.	transcript_id "file_1_file_1_jg11151.t1"; gene_id "file_1_file_1_jg11151";
dsecASM438219v1_3	AUGUSTUS	start_codon	21907110	21907112	.	-	0	transcript_id "file_1_file_1_jg11151.t1"; gene_id "file_1_file_1_jg11151";
dsecASM438219v1_1	AUGUSTUS	stop_codon	7170512	7170514	.	-	0	transcript_id "file_1_file_1_jg13085.t1"; gene_id "file_1_file_1_jg13085";
dsecASM438219v1_1	AUGUSTUS	CDS	7170512	7170687	1	-	2	transcript_id "file_1_file_1_jg13085.t1"; gene_id "file_1_file_1_jg13085";
dsecASM438219v1_1	AUGUSTUS	exon	7170512	7170687	.	-	.	transcript_id "file_1_file_1_jg13085.t1"; gene_id "file_1_file_1_jg13085";
dsecASM438219v1_1	AUGUSTUS	intron	7170688	7176745	.	-	.	transcript_id "file_1_file_1_jg13085.t1"; gene_id "file_1_file_1_jg13085";
dsecASM438219v1_1	AUGUSTUS	CDS	7176746	7176892	1	-	2	transcript_id "file_1_file_1_jg13085.t1"; gene_id "file_1_file_1_jg13085";
dsecASM438219v1_1	AUGUSTUS	exon	7176746	7176892	.	-	.	transcript_id "file_1_file_1_jg13085.t1"; gene_id "file_1_file_1_jg13085";
dsecASM438219v1_1	AUGUSTUS	intron	7176893	7176953	.	-	.	transcript_id "file_1_file_1_jg13085.t1"; gene_id "file_1_file_1_jg13085";
dsecASM438219v1_1	AUGUSTUS	CDS	7176954	7178241	1	-	0	transcript_id "file_1_file_1_jg13085.t1"; gene_id "file_1_file_1_jg13085";
dsecASM438219v1_1	AUGUSTUS	exon	7176954	7178241	.	-	.	transcript_id "file_1_file_1_jg13085.t1"; gene_id "file_1_file_1_jg13085";
dsecASM438219v1_1	AUGUSTUS	intron	7178242	7178848	.	-	.	transcript_id "file_1_file_1_jg13085.t1"; gene_id "file_1_file_1_jg13085";
dsecASM438219v1_1	AUGUSTUS	transcript	7170512	7178896	.	-	.	transcript_id "file_1_file_1_jg13085.t1"; gene_id "file_1_file_1_jg13085"
dsecASM438219v1_1	AUGUSTUS	gene	7170512	7178896	.	-	.	jg13085
dsecASM438219v1_1	AUGUSTUS	CDS	7178849	7178896	0.54	-	0	transcript_id "file_1_file_1_jg13085.t1"; gene_id "file_1_file_1_jg13085";
dsecASM438219v1_1	AUGUSTUS	exon	7178849	7178896	.	-	.	transcript_id "file_1_file_1_jg13085.t1"; gene_id "file_1_file_1_jg13085";
dsecASM438219v1_1	AUGUSTUS	start_codon	7178894	7178896	.	-	0	transcript_id "file_1_file_1_jg13085.t1"; gene_id "file_1_file_1_jg13085";
dsecASM438219v1_3	AUGUSTUS	stop_codon	19168978	19168980	.	-	0	transcript_id "file_1_file_1_jg10757.t1"; gene_id "file_1_file_1_jg10757";
dsecASM438219v1_3	AUGUSTUS	CDS	19168978	19169544	1	-	0	transcript_id "file_1_file_1_jg10757.t1"; gene_id "file_1_file_1_jg10757";
dsecASM438219v1_3	AUGUSTUS	exon	19168978	19169544	.	-	.	transcript_id "file_1_file_1_jg10757.t1"; gene_id "file_1_file_1_jg10757";
dsecASM438219v1_3	AUGUSTUS	intron	19169545	19169809	.	-	.	transcript_id "file_1_file_1_jg10757.t1"; gene_id "file_1_file_1_jg10757";
dsecASM438219v1_3	AUGUSTUS	CDS	19169810	19170162	1	-	2	transcript_id "file_1_file_1_jg10757.t1"; gene_id "file_1_file_1_jg10757";
dsecASM438219v1_3	AUGUSTUS	exon	19169810	19170162	.	-	.	transcript_id "file_1_file_1_jg10757.t1"; gene_id "file_1_file_1_jg10757";
dsecASM438219v1_3	AUGUSTUS	intron	19170163	19170385	.	-	.	transcript_id "file_1_file_1_jg10757.t1"; gene_id "file_1_file_1_jg10757";
dsecASM438219v1_3	AUGUSTUS	transcript	19168978	19170428	.	-	.	transcript_id "file_1_file_1_jg10757.t1"; gene_id "file_1_file_1_jg10757"
dsecASM438219v1_3	AUGUSTUS	gene	19168978	19170428	.	-	.	jg10757
dsecASM438219v1_3	AUGUSTUS	CDS	19170386	19170428	1	-	0	transcript_id "file_1_file_1_jg10757.t1"; gene_id "file_1_file_1_jg10757";
dsecASM438219v1_3	AUGUSTUS	exon	19170386	19170428	.	-	.	transcript_id "file_1_file_1_jg10757.t1"; gene_id "file_1_file_1_jg10757";
dsecASM438219v1_3	AUGUSTUS	start_codon	19170426	19170428	.	-	0	transcript_id "file_1_file_1_jg10757.t1"; gene_id "file_1_file_1_jg10757";
dsecASM438219v1_1	AUGUSTUS	start_codon	16319959	16319961	.	+	0	transcript_id "file_1_file_1_jg14387.t1"; gene_id "file_1_file_1_jg14387";
dsecASM438219v1_1	AUGUSTUS	CDS	16319959	16319968	1	+	0	transcript_id "file_1_file_1_jg14387.t1"; gene_id "file_1_file_1_jg14387";
dsecASM438219v1_1	AUGUSTUS	exon	16319959	16319968	.	+	.	transcript_id "file_1_file_1_jg14387.t1"; gene_id "file_1_file_1_jg14387";
dsecASM438219v1_1	AUGUSTUS	intron	16319969	16320052	.	+	.	transcript_id "file_1_file_1_jg14387.t1"; gene_id "file_1_file_1_jg14387";
dsecASM438219v1_1	AUGUSTUS	CDS	16320053	16320094	1	+	2	transcript_id "file_1_file_1_jg14387.t1"; gene_id "file_1_file_1_jg14387";
dsecASM438219v1_1	AUGUSTUS	exon	16320053	16320094	.	+	.	transcript_id "file_1_file_1_jg14387.t1"; gene_id "file_1_file_1_jg14387";
dsecASM438219v1_1	AUGUSTUS	intron	16320095	16320162	.	+	.	transcript_id "file_1_file_1_jg14387.t1"; gene_id "file_1_file_1_jg14387";
dsecASM438219v1_1	AUGUSTUS	CDS	16320163	16320197	1	+	2	transcript_id "file_1_file_1_jg14387.t1"; gene_id "file_1_file_1_jg14387";
dsecASM438219v1_1	AUGUSTUS	exon	16320163	16320197	.	+	.	transcript_id "file_1_file_1_jg14387.t1"; gene_id "file_1_file_1_jg14387";
dsecASM438219v1_1	AUGUSTUS	intron	16320198	16320333	.	+	.	transcript_id "file_1_file_1_jg14387.t1"; gene_id "file_1_file_1_jg14387";
dsecASM438219v1_1	AUGUSTUS	CDS	16320334	16320519	1	+	0	transcript_id "file_1_file_1_jg14387.t1"; gene_id "file_1_file_1_jg14387";
dsecASM438219v1_1	AUGUSTUS	exon	16320334	16320519	.	+	.	transcript_id "file_1_file_1_jg14387.t1"; gene_id "file_1_file_1_jg14387";
dsecASM438219v1_1	AUGUSTUS	intron	16320520	16320579	.	+	.	transcript_id "file_1_file_1_jg14387.t1"; gene_id "file_1_file_1_jg14387";
dsecASM438219v1_1	AUGUSTUS	transcript	16319959	16320849	.	+	.	transcript_id "file_1_file_1_jg14387.t1"; gene_id "file_1_file_1_jg14387"
dsecASM438219v1_1	AUGUSTUS	gene	16319959	16320849	.	+	.	jg14387
dsecASM438219v1_1	AUGUSTUS	CDS	16320580	16320849	1	+	0	transcript_id "file_1_file_1_jg14387.t1"; gene_id "file_1_file_1_jg14387";
dsecASM438219v1_1	AUGUSTUS	exon	16320580	16320849	.	+	.	transcript_id "file_1_file_1_jg14387.t1"; gene_id "file_1_file_1_jg14387";
dsecASM438219v1_1	AUGUSTUS	stop_codon	16320847	16320849	.	+	0	transcript_id "file_1_file_1_jg14387.t1"; gene_id "file_1_file_1_jg14387";
dsecASM438219v1_3	AUGUSTUS	stop_codon	8765268	8765270	.	-	0	transcript_id "file_1_file_1_jg9384.t1"; gene_id "file_1_file_1_jg9384";
dsecASM438219v1_3	AUGUSTUS	CDS	8765268	8765411	1	-	0	transcript_id "file_1_file_1_jg9384.t1"; gene_id "file_1_file_1_jg9384";
dsecASM438219v1_3	AUGUSTUS	exon	8765268	8765411	.	-	.	transcript_id "file_1_file_1_jg9384.t1"; gene_id "file_1_file_1_jg9384";
dsecASM438219v1_3	AUGUSTUS	intron	8765412	8766507	.	-	.	transcript_id "file_1_file_1_jg9384.t1"; gene_id "file_1_file_1_jg9384";
dsecASM438219v1_3	AUGUSTUS	CDS	8766508	8766813	1	-	0	transcript_id "file_1_file_1_jg9384.t1"; gene_id "file_1_file_1_jg9384";
dsecASM438219v1_3	AUGUSTUS	exon	8766508	8766813	.	-	.	transcript_id "file_1_file_1_jg9384.t1"; gene_id "file_1_file_1_jg9384";
dsecASM438219v1_3	AUGUSTUS	intron	8766814	8766876	.	-	.	transcript_id "file_1_file_1_jg9384.t1"; gene_id "file_1_file_1_jg9384";
dsecASM438219v1_3	AUGUSTUS	transcript	8765268	8766969	.	-	.	transcript_id "file_1_file_1_jg9384.t1"; gene_id "file_1_file_1_jg9384"
dsecASM438219v1_3	AUGUSTUS	gene	8765268	8766969	.	-	.	jg9384
dsecASM438219v1_3	AUGUSTUS	CDS	8766877	8766969	1	-	0	transcript_id "file_1_file_1_jg9384.t1"; gene_id "file_1_file_1_jg9384";
dsecASM438219v1_3	AUGUSTUS	exon	8766877	8766969	.	-	.	transcript_id "file_1_file_1_jg9384.t1"; gene_id "file_1_file_1_jg9384";
dsecASM438219v1_3	AUGUSTUS	start_codon	8766967	8766969	.	-	0	transcript_id "file_1_file_1_jg9384.t1"; gene_id "file_1_file_1_jg9384";
dsecASM438219v1_1	AUGUSTUS	stop_codon	12324902	12324904	.	-	0	transcript_id "file_1_file_1_jg13837.t1"; gene_id "file_1_file_1_jg13837";
dsecASM438219v1_1	AUGUSTUS	CDS	12324902	12325052	1	-	1	transcript_id "file_1_file_1_jg13837.t1"; gene_id "file_1_file_1_jg13837";
dsecASM438219v1_1	AUGUSTUS	exon	12324902	12325052	.	-	.	transcript_id "file_1_file_1_jg13837.t1"; gene_id "file_1_file_1_jg13837";
dsecASM438219v1_1	AUGUSTUS	intron	12325053	12325129	.	-	.	transcript_id "file_1_file_1_jg13837.t1"; gene_id "file_1_file_1_jg13837";
dsecASM438219v1_1	AUGUSTUS	CDS	12325130	12325280	1	-	2	transcript_id "file_1_file_1_jg13837.t1"; gene_id "file_1_file_1_jg13837";
dsecASM438219v1_1	AUGUSTUS	exon	12325130	12325280	.	-	.	transcript_id "file_1_file_1_jg13837.t1"; gene_id "file_1_file_1_jg13837";
dsecASM438219v1_1	AUGUSTUS	intron	12325281	12325522	.	-	.	transcript_id "file_1_file_1_jg13837.t1"; gene_id "file_1_file_1_jg13837";
dsecASM438219v1_1	AUGUSTUS	CDS	12325523	12326188	1	-	2	transcript_id "file_1_file_1_jg13837.t1"; gene_id "file_1_file_1_jg13837";
dsecASM438219v1_1	AUGUSTUS	exon	12325523	12326188	.	-	.	transcript_id "file_1_file_1_jg13837.t1"; gene_id "file_1_file_1_jg13837";
dsecASM438219v1_1	AUGUSTUS	intron	12326189	12327396	.	-	.	transcript_id "file_1_file_1_jg13837.t1"; gene_id "file_1_file_1_jg13837";
dsecASM438219v1_1	AUGUSTUS	CDS	12327397	12327936	1	-	2	transcript_id "file_1_file_1_jg13837.t1"; gene_id "file_1_file_1_jg13837";
dsecASM438219v1_1	AUGUSTUS	exon	12327397	12327936	.	-	.	transcript_id "file_1_file_1_jg13837.t1"; gene_id "file_1_file_1_jg13837";
dsecASM438219v1_1	AUGUSTUS	intron	12327937	12328763	.	-	.	transcript_id "file_1_file_1_jg13837.t1"; gene_id "file_1_file_1_jg13837";
dsecASM438219v1_1	AUGUSTUS	CDS	12328764	12328926	1	-	0	transcript_id "file_1_file_1_jg13837.t1"; gene_id "file_1_file_1_jg13837";
dsecASM438219v1_1	AUGUSTUS	exon	12328764	12328926	.	-	.	transcript_id "file_1_file_1_jg13837.t1"; gene_id "file_1_file_1_jg13837";
dsecASM438219v1_1	AUGUSTUS	intron	12328927	12329266	.	-	.	transcript_id "file_1_file_1_jg13837.t1"; gene_id "file_1_file_1_jg13837";
dsecASM438219v1_1	AUGUSTUS	CDS	12329267	12329518	1	-	0	transcript_id "file_1_file_1_jg13837.t1"; gene_id "file_1_file_1_jg13837";
dsecASM438219v1_1	AUGUSTUS	exon	12329267	12329518	.	-	.	transcript_id "file_1_file_1_jg13837.t1"; gene_id "file_1_file_1_jg13837";
dsecASM438219v1_1	AUGUSTUS	intron	12329519	12335369	.	-	.	transcript_id "file_1_file_1_jg13837.t1"; gene_id "file_1_file_1_jg13837";
dsecASM438219v1_1	AUGUSTUS	CDS	12335370	12335874	1	-	1	transcript_id "file_1_file_1_jg13837.t1"; gene_id "file_1_file_1_jg13837";
dsecASM438219v1_1	AUGUSTUS	exon	12335370	12335874	.	-	.	transcript_id "file_1_file_1_jg13837.t1"; gene_id "file_1_file_1_jg13837";
dsecASM438219v1_1	AUGUSTUS	intron	12335875	12336178	.	-	.	transcript_id "file_1_file_1_jg13837.t1"; gene_id "file_1_file_1_jg13837";
dsecASM438219v1_1	AUGUSTUS	transcript	12324902	12336279	.	-	.	transcript_id "file_1_file_1_jg13837.t1"; gene_id "file_1_file_1_jg13837"
dsecASM438219v1_1	AUGUSTUS	gene	12324902	12336279	.	-	.	jg13837
dsecASM438219v1_1	AUGUSTUS	CDS	12336179	12336279	1	-	0	transcript_id "file_1_file_1_jg13837.t1"; gene_id "file_1_file_1_jg13837";
dsecASM438219v1_1	AUGUSTUS	exon	12336179	12336279	.	-	.	transcript_id "file_1_file_1_jg13837.t1"; gene_id "file_1_file_1_jg13837";
dsecASM438219v1_1	AUGUSTUS	start_codon	12336277	12336279	.	-	0	transcript_id "file_1_file_1_jg13837.t1"; gene_id "file_1_file_1_jg13837";
dsecASM438219v1_1	AUGUSTUS	start_codon	3935068	3935070	.	+	0	transcript_id "file_1_file_1_jg12576.t2"; gene_id "file_1_file_1_jg12576";
dsecASM438219v1_1	AUGUSTUS	CDS	3935068	3935153	1	+	0	transcript_id "file_1_file_1_jg12576.t2"; gene_id "file_1_file_1_jg12576";
dsecASM438219v1_1	AUGUSTUS	exon	3935068	3935153	.	+	.	transcript_id "file_1_file_1_jg12576.t2"; gene_id "file_1_file_1_jg12576";
dsecASM438219v1_1	AUGUSTUS	intron	3935154	3935266	.	+	.	transcript_id "file_1_file_1_jg12576.t2"; gene_id "file_1_file_1_jg12576";
dsecASM438219v1_1	AUGUSTUS	CDS	3935267	3935530	1	+	1	transcript_id "file_1_file_1_jg12576.t2"; gene_id "file_1_file_1_jg12576";
dsecASM438219v1_1	AUGUSTUS	exon	3935267	3935530	.	+	.	transcript_id "file_1_file_1_jg12576.t2"; gene_id "file_1_file_1_jg12576";
dsecASM438219v1_1	AUGUSTUS	intron	3935531	3935588	.	+	.	transcript_id "file_1_file_1_jg12576.t2"; gene_id "file_1_file_1_jg12576";
dsecASM438219v1_1	AUGUSTUS	CDS	3935589	3936005	1	+	1	transcript_id "file_1_file_1_jg12576.t2"; gene_id "file_1_file_1_jg12576";
dsecASM438219v1_1	AUGUSTUS	exon	3935589	3936005	.	+	.	transcript_id "file_1_file_1_jg12576.t2"; gene_id "file_1_file_1_jg12576";
dsecASM438219v1_1	AUGUSTUS	intron	3936006	3936076	.	+	.	transcript_id "file_1_file_1_jg12576.t2"; gene_id "file_1_file_1_jg12576";
dsecASM438219v1_1	AUGUSTUS	transcript	3935068	3936293	.	+	.	transcript_id "file_1_file_1_jg12576.t2"; gene_id "file_1_file_1_jg12576"
dsecASM438219v1_1	AUGUSTUS	gene	3935068	3936293	.	+	.	jg12576
dsecASM438219v1_1	AUGUSTUS	CDS	3936077	3936293	1	+	1	transcript_id "file_1_file_1_jg12576.t2"; gene_id "file_1_file_1_jg12576";
dsecASM438219v1_1	AUGUSTUS	exon	3936077	3936293	.	+	.	transcript_id "file_1_file_1_jg12576.t2"; gene_id "file_1_file_1_jg12576";
dsecASM438219v1_1	AUGUSTUS	stop_codon	3936291	3936293	.	+	0	transcript_id "file_1_file_1_jg12576.t2"; gene_id "file_1_file_1_jg12576";
dsecASM438219v1_2	AUGUSTUS	start_codon	11119382	11119384	.	+	0	transcript_id "file_1_file_1_jg7119.t1"; gene_id "file_1_file_1_jg7119";
dsecASM438219v1_2	AUGUSTUS	CDS	11119382	11119792	1	+	0	transcript_id "file_1_file_1_jg7119.t1"; gene_id "file_1_file_1_jg7119";
dsecASM438219v1_2	AUGUSTUS	exon	11119382	11119792	.	+	.	transcript_id "file_1_file_1_jg7119.t1"; gene_id "file_1_file_1_jg7119";
dsecASM438219v1_2	AUGUSTUS	transcript	11119382	11119792	.	+	.	transcript_id "file_1_file_1_jg7119.t1"; gene_id "file_1_file_1_jg7119"
dsecASM438219v1_2	AUGUSTUS	gene	11119382	11119792	.	+	.	jg7119
dsecASM438219v1_2	AUGUSTUS	stop_codon	11119790	11119792	.	+	0	transcript_id "file_1_file_1_jg7119.t1"; gene_id "file_1_file_1_jg7119";
dsecASM438219v1_5	AUGUSTUS	start_codon	17570677	17570679	.	+	0	transcript_id "file_1_file_1_jg5080.t1"; gene_id "file_1_file_1_jg5080";
dsecASM438219v1_5	AUGUSTUS	CDS	17570677	17570937	0.69	+	0	transcript_id "file_1_file_1_jg5080.t1"; gene_id "file_1_file_1_jg5080";
dsecASM438219v1_5	AUGUSTUS	exon	17570677	17570937	.	+	.	transcript_id "file_1_file_1_jg5080.t1"; gene_id "file_1_file_1_jg5080";
dsecASM438219v1_5	AUGUSTUS	transcript	17570677	17570937	.	+	.	transcript_id "file_1_file_1_jg5080.t1"; gene_id "file_1_file_1_jg5080"
dsecASM438219v1_5	AUGUSTUS	gene	17570677	17570937	.	+	.	jg5080
dsecASM438219v1_5	AUGUSTUS	stop_codon	17570935	17570937	.	+	0	transcript_id "file_1_file_1_jg5080.t1"; gene_id "file_1_file_1_jg5080";
dsecASM438219v1_3	AUGUSTUS	start_codon	24800674	24800676	.	+	0	transcript_id "file_1_file_1_jg11623.t1"; gene_id "file_1_file_1_jg11623";
dsecASM438219v1_3	AUGUSTUS	CDS	24800674	24801323	1	+	0	transcript_id "file_1_file_1_jg11623.t1"; gene_id "file_1_file_1_jg11623";
dsecASM438219v1_3	AUGUSTUS	exon	24800674	24801323	.	+	.	transcript_id "file_1_file_1_jg11623.t1"; gene_id "file_1_file_1_jg11623";
dsecASM438219v1_3	AUGUSTUS	intron	24801324	24801380	.	+	.	transcript_id "file_1_file_1_jg11623.t1"; gene_id "file_1_file_1_jg11623";
dsecASM438219v1_3	AUGUSTUS	CDS	24801381	24801450	1	+	1	transcript_id "file_1_file_1_jg11623.t1"; gene_id "file_1_file_1_jg11623";
dsecASM438219v1_3	AUGUSTUS	exon	24801381	24801450	.	+	.	transcript_id "file_1_file_1_jg11623.t1"; gene_id "file_1_file_1_jg11623";
dsecASM438219v1_3	AUGUSTUS	intron	24801451	24801517	.	+	.	transcript_id "file_1_file_1_jg11623.t1"; gene_id "file_1_file_1_jg11623";
dsecASM438219v1_3	AUGUSTUS	CDS	24801518	24801694	1	+	0	transcript_id "file_1_file_1_jg11623.t1"; gene_id "file_1_file_1_jg11623";
dsecASM438219v1_3	AUGUSTUS	exon	24801518	24801694	.	+	.	transcript_id "file_1_file_1_jg11623.t1"; gene_id "file_1_file_1_jg11623";
dsecASM438219v1_3	AUGUSTUS	intron	24801695	24801772	.	+	.	transcript_id "file_1_file_1_jg11623.t1"; gene_id "file_1_file_1_jg11623";
dsecASM438219v1_3	AUGUSTUS	CDS	24801773	24801857	1	+	0	transcript_id "file_1_file_1_jg11623.t1"; gene_id "file_1_file_1_jg11623";
dsecASM438219v1_3	AUGUSTUS	exon	24801773	24801857	.	+	.	transcript_id "file_1_file_1_jg11623.t1"; gene_id "file_1_file_1_jg11623";
dsecASM438219v1_3	AUGUSTUS	intron	24801858	24801947	.	+	.	transcript_id "file_1_file_1_jg11623.t1"; gene_id "file_1_file_1_jg11623";
dsecASM438219v1_3	AUGUSTUS	CDS	24801948	24802023	1	+	2	transcript_id "file_1_file_1_jg11623.t1"; gene_id "file_1_file_1_jg11623";
dsecASM438219v1_3	AUGUSTUS	exon	24801948	24802023	.	+	.	transcript_id "file_1_file_1_jg11623.t1"; gene_id "file_1_file_1_jg11623";
dsecASM438219v1_3	AUGUSTUS	intron	24802024	24802157	.	+	.	transcript_id "file_1_file_1_jg11623.t1"; gene_id "file_1_file_1_jg11623";
dsecASM438219v1_3	AUGUSTUS	CDS	24802158	24802296	1	+	1	transcript_id "file_1_file_1_jg11623.t1"; gene_id "file_1_file_1_jg11623";
dsecASM438219v1_3	AUGUSTUS	exon	24802158	24802296	.	+	.	transcript_id "file_1_file_1_jg11623.t1"; gene_id "file_1_file_1_jg11623";
dsecASM438219v1_3	AUGUSTUS	intron	24802297	24802763	.	+	.	transcript_id "file_1_file_1_jg11623.t1"; gene_id "file_1_file_1_jg11623";
dsecASM438219v1_3	AUGUSTUS	transcript	24800674	24802928	.	+	.	transcript_id "file_1_file_1_jg11623.t1"; gene_id "file_1_file_1_jg11623"
dsecASM438219v1_3	AUGUSTUS	gene	24800674	24802928	.	+	.	jg11623
dsecASM438219v1_3	AUGUSTUS	CDS	24802764	24802928	0.62	+	0	transcript_id "file_1_file_1_jg11623.t1"; gene_id "file_1_file_1_jg11623";
dsecASM438219v1_3	AUGUSTUS	exon	24802764	24802928	.	+	.	transcript_id "file_1_file_1_jg11623.t1"; gene_id "file_1_file_1_jg11623";
dsecASM438219v1_3	AUGUSTUS	stop_codon	24802926	24802928	.	+	0	transcript_id "file_1_file_1_jg11623.t1"; gene_id "file_1_file_1_jg11623";
dsecASM438219v1_1	AUGUSTUS	start_codon	16375667	16375669	.	+	0	transcript_id "file_1_file_1_jg14401.t1"; gene_id "file_1_file_1_jg14401";
dsecASM438219v1_1	AUGUSTUS	CDS	16375667	16375876	1	+	0	transcript_id "file_1_file_1_jg14401.t1"; gene_id "file_1_file_1_jg14401";
dsecASM438219v1_1	AUGUSTUS	exon	16375667	16375876	.	+	.	transcript_id "file_1_file_1_jg14401.t1"; gene_id "file_1_file_1_jg14401";
dsecASM438219v1_1	AUGUSTUS	intron	16375877	16377531	.	+	.	transcript_id "file_1_file_1_jg14401.t1"; gene_id "file_1_file_1_jg14401";
dsecASM438219v1_1	AUGUSTUS	CDS	16377532	16380114	1	+	0	transcript_id "file_1_file_1_jg14401.t1"; gene_id "file_1_file_1_jg14401";
dsecASM438219v1_1	AUGUSTUS	exon	16377532	16380114	.	+	.	transcript_id "file_1_file_1_jg14401.t1"; gene_id "file_1_file_1_jg14401";
dsecASM438219v1_1	AUGUSTUS	intron	16380115	16380181	.	+	.	transcript_id "file_1_file_1_jg14401.t1"; gene_id "file_1_file_1_jg14401";
dsecASM438219v1_1	AUGUSTUS	CDS	16380182	16380300	1	+	0	transcript_id "file_1_file_1_jg14401.t1"; gene_id "file_1_file_1_jg14401";
dsecASM438219v1_1	AUGUSTUS	exon	16380182	16380300	.	+	.	transcript_id "file_1_file_1_jg14401.t1"; gene_id "file_1_file_1_jg14401";
dsecASM438219v1_1	AUGUSTUS	intron	16380301	16380746	.	+	.	transcript_id "file_1_file_1_jg14401.t1"; gene_id "file_1_file_1_jg14401";
dsecASM438219v1_1	AUGUSTUS	CDS	16380747	16381011	1	+	1	transcript_id "file_1_file_1_jg14401.t1"; gene_id "file_1_file_1_jg14401";
dsecASM438219v1_1	AUGUSTUS	exon	16380747	16381011	.	+	.	transcript_id "file_1_file_1_jg14401.t1"; gene_id "file_1_file_1_jg14401";
dsecASM438219v1_1	AUGUSTUS	intron	16381012	16381068	.	+	.	transcript_id "file_1_file_1_jg14401.t1"; gene_id "file_1_file_1_jg14401";
dsecASM438219v1_1	AUGUSTUS	CDS	16381069	16381220	1	+	0	transcript_id "file_1_file_1_jg14401.t1"; gene_id "file_1_file_1_jg14401";
dsecASM438219v1_1	AUGUSTUS	exon	16381069	16381220	.	+	.	transcript_id "file_1_file_1_jg14401.t1"; gene_id "file_1_file_1_jg14401";
dsecASM438219v1_1	AUGUSTUS	intron	16381221	16381278	.	+	.	transcript_id "file_1_file_1_jg14401.t1"; gene_id "file_1_file_1_jg14401";
dsecASM438219v1_1	AUGUSTUS	CDS	16381279	16381427	1	+	1	transcript_id "file_1_file_1_jg14401.t1"; gene_id "file_1_file_1_jg14401";
dsecASM438219v1_1	AUGUSTUS	exon	16381279	16381427	.	+	.	transcript_id "file_1_file_1_jg14401.t1"; gene_id "file_1_file_1_jg14401";
dsecASM438219v1_1	AUGUSTUS	intron	16381428	16381485	.	+	.	transcript_id "file_1_file_1_jg14401.t1"; gene_id "file_1_file_1_jg14401";
dsecASM438219v1_1	AUGUSTUS	transcript	16375667	16381712	.	+	.	transcript_id "file_1_file_1_jg14401.t1"; gene_id "file_1_file_1_jg14401"
dsecASM438219v1_1	AUGUSTUS	gene	16375667	16381712	.	+	.	jg14401
dsecASM438219v1_1	AUGUSTUS	CDS	16381486	16381712	1	+	2	transcript_id "file_1_file_1_jg14401.t1"; gene_id "file_1_file_1_jg14401";
dsecASM438219v1_1	AUGUSTUS	exon	16381486	16381712	.	+	.	transcript_id "file_1_file_1_jg14401.t1"; gene_id "file_1_file_1_jg14401";
dsecASM438219v1_1	AUGUSTUS	stop_codon	16381710	16381712	.	+	0	transcript_id "file_1_file_1_jg14401.t1"; gene_id "file_1_file_1_jg14401";
dsecASM438219v1_3	AUGUSTUS	stop_codon	28845092	28845094	.	-	0	transcript_id "file_1_file_1_jg12128.t1"; gene_id "file_1_file_1_jg12128";
dsecASM438219v1_3	AUGUSTUS	CDS	28845092	28845334	1	-	0	transcript_id "file_1_file_1_jg12128.t1"; gene_id "file_1_file_1_jg12128";
dsecASM438219v1_3	AUGUSTUS	exon	28845092	28845334	.	-	.	transcript_id "file_1_file_1_jg12128.t1"; gene_id "file_1_file_1_jg12128";
dsecASM438219v1_3	AUGUSTUS	intron	28845335	28845391	.	-	.	transcript_id "file_1_file_1_jg12128.t1"; gene_id "file_1_file_1_jg12128";
dsecASM438219v1_3	AUGUSTUS	CDS	28845392	28845555	1	-	2	transcript_id "file_1_file_1_jg12128.t1"; gene_id "file_1_file_1_jg12128";
dsecASM438219v1_3	AUGUSTUS	exon	28845392	28845555	.	-	.	transcript_id "file_1_file_1_jg12128.t1"; gene_id "file_1_file_1_jg12128";
dsecASM438219v1_3	AUGUSTUS	intron	28845556	28845616	.	-	.	transcript_id "file_1_file_1_jg12128.t1"; gene_id "file_1_file_1_jg12128";
dsecASM438219v1_3	AUGUSTUS	CDS	28845617	28845735	1	-	1	transcript_id "file_1_file_1_jg12128.t1"; gene_id "file_1_file_1_jg12128";
dsecASM438219v1_3	AUGUSTUS	exon	28845617	28845735	.	-	.	transcript_id "file_1_file_1_jg12128.t1"; gene_id "file_1_file_1_jg12128";
dsecASM438219v1_3	AUGUSTUS	intron	28845736	28845786	.	-	.	transcript_id "file_1_file_1_jg12128.t1"; gene_id "file_1_file_1_jg12128";
dsecASM438219v1_3	AUGUSTUS	CDS	28845787	28845893	1	-	0	transcript_id "file_1_file_1_jg12128.t1"; gene_id "file_1_file_1_jg12128";
dsecASM438219v1_3	AUGUSTUS	exon	28845787	28845893	.	-	.	transcript_id "file_1_file_1_jg12128.t1"; gene_id "file_1_file_1_jg12128";
dsecASM438219v1_3	AUGUSTUS	intron	28845894	28845951	.	-	.	transcript_id "file_1_file_1_jg12128.t1"; gene_id "file_1_file_1_jg12128";
dsecASM438219v1_3	AUGUSTUS	CDS	28845952	28846253	1	-	2	transcript_id "file_1_file_1_jg12128.t1"; gene_id "file_1_file_1_jg12128";
dsecASM438219v1_3	AUGUSTUS	exon	28845952	28846253	.	-	.	transcript_id "file_1_file_1_jg12128.t1"; gene_id "file_1_file_1_jg12128";
dsecASM438219v1_3	AUGUSTUS	intron	28846254	28848023	.	-	.	transcript_id "file_1_file_1_jg12128.t1"; gene_id "file_1_file_1_jg12128";
dsecASM438219v1_3	AUGUSTUS	CDS	28848024	28848099	1	-	0	transcript_id "file_1_file_1_jg12128.t1"; gene_id "file_1_file_1_jg12128";
dsecASM438219v1_3	AUGUSTUS	exon	28848024	28848099	.	-	.	transcript_id "file_1_file_1_jg12128.t1"; gene_id "file_1_file_1_jg12128";
dsecASM438219v1_3	AUGUSTUS	intron	28848100	28852839	.	-	.	transcript_id "file_1_file_1_jg12128.t1"; gene_id "file_1_file_1_jg12128";
dsecASM438219v1_3	AUGUSTUS	transcript	28845092	28852890	.	-	.	transcript_id "file_1_file_1_jg12128.t1"; gene_id "file_1_file_1_jg12128"
dsecASM438219v1_3	AUGUSTUS	gene	28845092	28852890	.	-	.	jg12128
dsecASM438219v1_3	AUGUSTUS	CDS	28852840	28852890	1	-	0	transcript_id "file_1_file_1_jg12128.t1"; gene_id "file_1_file_1_jg12128";
dsecASM438219v1_3	AUGUSTUS	exon	28852840	28852890	.	-	.	transcript_id "file_1_file_1_jg12128.t1"; gene_id "file_1_file_1_jg12128";
dsecASM438219v1_3	AUGUSTUS	start_codon	28852888	28852890	.	-	0	transcript_id "file_1_file_1_jg12128.t1"; gene_id "file_1_file_1_jg12128";
dsecASM438219v1_5	AUGUSTUS	start_codon	15716377	15716379	.	+	0	transcript_id "file_1_file_1_jg4807.t4"; gene_id "file_1_file_1_jg4807";
dsecASM438219v1_5	AUGUSTUS	CDS	15716377	15716643	1	+	0	transcript_id "file_1_file_1_jg4807.t4"; gene_id "file_1_file_1_jg4807";
dsecASM438219v1_5	AUGUSTUS	exon	15716377	15716643	.	+	.	transcript_id "file_1_file_1_jg4807.t4"; gene_id "file_1_file_1_jg4807";
dsecASM438219v1_5	AUGUSTUS	intron	15716644	15716975	.	+	.	transcript_id "file_1_file_1_jg4807.t4"; gene_id "file_1_file_1_jg4807";
dsecASM438219v1_5	AUGUSTUS	CDS	15716976	15717215	1	+	0	transcript_id "file_1_file_1_jg4807.t4"; gene_id "file_1_file_1_jg4807";
dsecASM438219v1_5	AUGUSTUS	exon	15716976	15717215	.	+	.	transcript_id "file_1_file_1_jg4807.t4"; gene_id "file_1_file_1_jg4807";
dsecASM438219v1_5	AUGUSTUS	intron	15717216	15717283	.	+	.	transcript_id "file_1_file_1_jg4807.t4"; gene_id "file_1_file_1_jg4807";
dsecASM438219v1_5	AUGUSTUS	CDS	15717284	15717505	1	+	0	transcript_id "file_1_file_1_jg4807.t4"; gene_id "file_1_file_1_jg4807";
dsecASM438219v1_5	AUGUSTUS	exon	15717284	15717505	.	+	.	transcript_id "file_1_file_1_jg4807.t4"; gene_id "file_1_file_1_jg4807";
dsecASM438219v1_5	AUGUSTUS	intron	15717506	15717564	.	+	.	transcript_id "file_1_file_1_jg4807.t4"; gene_id "file_1_file_1_jg4807";
dsecASM438219v1_5	AUGUSTUS	CDS	15717565	15717836	1	+	0	transcript_id "file_1_file_1_jg4807.t4"; gene_id "file_1_file_1_jg4807";
dsecASM438219v1_5	AUGUSTUS	exon	15717565	15717836	.	+	.	transcript_id "file_1_file_1_jg4807.t4"; gene_id "file_1_file_1_jg4807";
dsecASM438219v1_5	AUGUSTUS	intron	15717837	15717918	.	+	.	transcript_id "file_1_file_1_jg4807.t4"; gene_id "file_1_file_1_jg4807";
dsecASM438219v1_5	AUGUSTUS	CDS	15717919	15718412	1	+	1	transcript_id "file_1_file_1_jg4807.t4"; gene_id "file_1_file_1_jg4807";
dsecASM438219v1_5	AUGUSTUS	exon	15717919	15718412	.	+	.	transcript_id "file_1_file_1_jg4807.t4"; gene_id "file_1_file_1_jg4807";
dsecASM438219v1_5	AUGUSTUS	intron	15718413	15718612	.	+	.	transcript_id "file_1_file_1_jg4807.t4"; gene_id "file_1_file_1_jg4807";
dsecASM438219v1_5	AUGUSTUS	CDS	15718613	15723708	1	+	2	transcript_id "file_1_file_1_jg4807.t4"; gene_id "file_1_file_1_jg4807";
dsecASM438219v1_5	AUGUSTUS	exon	15718613	15723708	.	+	.	transcript_id "file_1_file_1_jg4807.t4"; gene_id "file_1_file_1_jg4807";
dsecASM438219v1_5	AUGUSTUS	intron	15723709	15723852	.	+	.	transcript_id "file_1_file_1_jg4807.t4"; gene_id "file_1_file_1_jg4807";
dsecASM438219v1_5	AUGUSTUS	CDS	15723853	15726679	1	+	0	transcript_id "file_1_file_1_jg4807.t4"; gene_id "file_1_file_1_jg4807";
dsecASM438219v1_5	AUGUSTUS	exon	15723853	15726679	.	+	.	transcript_id "file_1_file_1_jg4807.t4"; gene_id "file_1_file_1_jg4807";
dsecASM438219v1_5	AUGUSTUS	intron	15726680	15726740	.	+	.	transcript_id "file_1_file_1_jg4807.t4"; gene_id "file_1_file_1_jg4807";
dsecASM438219v1_5	AUGUSTUS	CDS	15726741	15727214	1	+	2	transcript_id "file_1_file_1_jg4807.t4"; gene_id "file_1_file_1_jg4807";
dsecASM438219v1_5	AUGUSTUS	exon	15726741	15727214	.	+	.	transcript_id "file_1_file_1_jg4807.t4"; gene_id "file_1_file_1_jg4807";
dsecASM438219v1_5	AUGUSTUS	intron	15727215	15727272	.	+	.	transcript_id "file_1_file_1_jg4807.t4"; gene_id "file_1_file_1_jg4807";
dsecASM438219v1_5	AUGUSTUS	CDS	15727273	15727601	1	+	2	transcript_id "file_1_file_1_jg4807.t4"; gene_id "file_1_file_1_jg4807";
dsecASM438219v1_5	AUGUSTUS	exon	15727273	15727601	.	+	.	transcript_id "file_1_file_1_jg4807.t4"; gene_id "file_1_file_1_jg4807";
dsecASM438219v1_5	AUGUSTUS	intron	15727602	15727661	.	+	.	transcript_id "file_1_file_1_jg4807.t4"; gene_id "file_1_file_1_jg4807";
dsecASM438219v1_5	AUGUSTUS	CDS	15727662	15728150	0.54	+	0	transcript_id "file_1_file_1_jg4807.t4"; gene_id "file_1_file_1_jg4807";
dsecASM438219v1_5	AUGUSTUS	exon	15727662	15728150	.	+	.	transcript_id "file_1_file_1_jg4807.t4"; gene_id "file_1_file_1_jg4807";
dsecASM438219v1_5	AUGUSTUS	intron	15728151	15728216	.	+	.	transcript_id "file_1_file_1_jg4807.t4"; gene_id "file_1_file_1_jg4807";
dsecASM438219v1_5	AUGUSTUS	CDS	15728217	15728702	0.54	+	0	transcript_id "file_1_file_1_jg4807.t4"; gene_id "file_1_file_1_jg4807";
dsecASM438219v1_5	AUGUSTUS	exon	15728217	15728702	.	+	.	transcript_id "file_1_file_1_jg4807.t4"; gene_id "file_1_file_1_jg4807";
dsecASM438219v1_5	AUGUSTUS	intron	15728703	15728773	.	+	.	transcript_id "file_1_file_1_jg4807.t4"; gene_id "file_1_file_1_jg4807";
dsecASM438219v1_5	AUGUSTUS	CDS	15728774	15728909	1	+	0	transcript_id "file_1_file_1_jg4807.t4"; gene_id "file_1_file_1_jg4807";
dsecASM438219v1_5	AUGUSTUS	exon	15728774	15728909	.	+	.	transcript_id "file_1_file_1_jg4807.t4"; gene_id "file_1_file_1_jg4807";
dsecASM438219v1_5	AUGUSTUS	intron	15728910	15728977	.	+	.	transcript_id "file_1_file_1_jg4807.t4"; gene_id "file_1_file_1_jg4807";
dsecASM438219v1_5	AUGUSTUS	CDS	15728978	15731584	1	+	2	transcript_id "file_1_file_1_jg4807.t4"; gene_id "file_1_file_1_jg4807";
dsecASM438219v1_5	AUGUSTUS	exon	15728978	15731584	.	+	.	transcript_id "file_1_file_1_jg4807.t4"; gene_id "file_1_file_1_jg4807";
dsecASM438219v1_5	AUGUSTUS	intron	15731585	15731648	.	+	.	transcript_id "file_1_file_1_jg4807.t4"; gene_id "file_1_file_1_jg4807";
dsecASM438219v1_5	AUGUSTUS	CDS	15731649	15732047	1	+	2	transcript_id "file_1_file_1_jg4807.t4"; gene_id "file_1_file_1_jg4807";
dsecASM438219v1_5	AUGUSTUS	exon	15731649	15732047	.	+	.	transcript_id "file_1_file_1_jg4807.t4"; gene_id "file_1_file_1_jg4807";
dsecASM438219v1_5	AUGUSTUS	intron	15732048	15732110	.	+	.	transcript_id "file_1_file_1_jg4807.t4"; gene_id "file_1_file_1_jg4807";
dsecASM438219v1_5	AUGUSTUS	CDS	15732111	15732299	1	+	2	transcript_id "file_1_file_1_jg4807.t4"; gene_id "file_1_file_1_jg4807";
dsecASM438219v1_5	AUGUSTUS	exon	15732111	15732299	.	+	.	transcript_id "file_1_file_1_jg4807.t4"; gene_id "file_1_file_1_jg4807";
dsecASM438219v1_5	AUGUSTUS	intron	15732300	15732363	.	+	.	transcript_id "file_1_file_1_jg4807.t4"; gene_id "file_1_file_1_jg4807";
dsecASM438219v1_5	AUGUSTUS	CDS	15732364	15732685	1	+	2	transcript_id "file_1_file_1_jg4807.t4"; gene_id "file_1_file_1_jg4807";
dsecASM438219v1_5	AUGUSTUS	exon	15732364	15732685	.	+	.	transcript_id "file_1_file_1_jg4807.t4"; gene_id "file_1_file_1_jg4807";
dsecASM438219v1_5	AUGUSTUS	intron	15732686	15732751	.	+	.	transcript_id "file_1_file_1_jg4807.t4"; gene_id "file_1_file_1_jg4807";
dsecASM438219v1_5	AUGUSTUS	CDS	15732752	15732917	1	+	1	transcript_id "file_1_file_1_jg4807.t4"; gene_id "file_1_file_1_jg4807";
dsecASM438219v1_5	AUGUSTUS	exon	15732752	15732917	.	+	.	transcript_id "file_1_file_1_jg4807.t4"; gene_id "file_1_file_1_jg4807";
dsecASM438219v1_5	AUGUSTUS	intron	15732918	15732991	.	+	.	transcript_id "file_1_file_1_jg4807.t4"; gene_id "file_1_file_1_jg4807";
dsecASM438219v1_5	AUGUSTUS	CDS	15732992	15733182	1	+	0	transcript_id "file_1_file_1_jg4807.t4"; gene_id "file_1_file_1_jg4807";
dsecASM438219v1_5	AUGUSTUS	exon	15732992	15733182	.	+	.	transcript_id "file_1_file_1_jg4807.t4"; gene_id "file_1_file_1_jg4807";
dsecASM438219v1_5	AUGUSTUS	intron	15733183	15733260	.	+	.	transcript_id "file_1_file_1_jg4807.t4"; gene_id "file_1_file_1_jg4807";
dsecASM438219v1_5	AUGUSTUS	transcript	15716377	15733363	.	+	.	transcript_id "file_1_file_1_jg4807.t4"; gene_id "file_1_file_1_jg4807"
dsecASM438219v1_5	AUGUSTUS	CDS	15733261	15733363	1	+	1	transcript_id "file_1_file_1_jg4807.t4"; gene_id "file_1_file_1_jg4807";
dsecASM438219v1_5	AUGUSTUS	exon	15733261	15733363	.	+	.	transcript_id "file_1_file_1_jg4807.t4"; gene_id "file_1_file_1_jg4807";
dsecASM438219v1_5	AUGUSTUS	stop_codon	15733361	15733363	.	+	0	transcript_id "file_1_file_1_jg4807.t4"; gene_id "file_1_file_1_jg4807";
dsecASM438219v1_2	AUGUSTUS	stop_codon	571679	571681	.	-	0	transcript_id "file_1_file_1_jg5781.t2"; gene_id "file_1_file_1_jg5781";
dsecASM438219v1_2	AUGUSTUS	CDS	571679	571891	1	-	0	transcript_id "file_1_file_1_jg5781.t2"; gene_id "file_1_file_1_jg5781";
dsecASM438219v1_2	AUGUSTUS	exon	571679	571891	.	-	.	transcript_id "file_1_file_1_jg5781.t2"; gene_id "file_1_file_1_jg5781";
dsecASM438219v1_2	AUGUSTUS	transcript	571679	571891	.	-	.	transcript_id "file_1_file_1_jg5781.t2"; gene_id "file_1_file_1_jg5781"
dsecASM438219v1_2	AUGUSTUS	start_codon	571889	571891	.	-	0	transcript_id "file_1_file_1_jg5781.t2"; gene_id "file_1_file_1_jg5781";
dsecASM438219v1_2	AUGUSTUS	stop_codon	14053836	14053838	.	-	0	transcript_id "file_1_file_1_jg7464.t1"; gene_id "file_1_file_1_jg7464";
dsecASM438219v1_2	AUGUSTUS	CDS	14053836	14053927	1	-	2	transcript_id "file_1_file_1_jg7464.t1"; gene_id "file_1_file_1_jg7464";
dsecASM438219v1_2	AUGUSTUS	exon	14053836	14053927	.	-	.	transcript_id "file_1_file_1_jg7464.t1"; gene_id "file_1_file_1_jg7464";
dsecASM438219v1_2	AUGUSTUS	intron	14053928	14054158	.	-	.	transcript_id "file_1_file_1_jg7464.t1"; gene_id "file_1_file_1_jg7464";
dsecASM438219v1_2	AUGUSTUS	CDS	14054159	14054986	1	-	2	transcript_id "file_1_file_1_jg7464.t1"; gene_id "file_1_file_1_jg7464";
dsecASM438219v1_2	AUGUSTUS	exon	14054159	14054986	.	-	.	transcript_id "file_1_file_1_jg7464.t1"; gene_id "file_1_file_1_jg7464";
dsecASM438219v1_2	AUGUSTUS	intron	14054987	14055380	.	-	.	transcript_id "file_1_file_1_jg7464.t1"; gene_id "file_1_file_1_jg7464";
dsecASM438219v1_2	AUGUSTUS	transcript	14053836	14055510	.	-	.	transcript_id "file_1_file_1_jg7464.t1"; gene_id "file_1_file_1_jg7464"
dsecASM438219v1_2	AUGUSTUS	gene	14053836	14055510	.	-	.	jg7464
dsecASM438219v1_2	AUGUSTUS	CDS	14055381	14055510	1	-	0	transcript_id "file_1_file_1_jg7464.t1"; gene_id "file_1_file_1_jg7464";
dsecASM438219v1_2	AUGUSTUS	exon	14055381	14055510	.	-	.	transcript_id "file_1_file_1_jg7464.t1"; gene_id "file_1_file_1_jg7464";
dsecASM438219v1_2	AUGUSTUS	start_codon	14055508	14055510	.	-	0	transcript_id "file_1_file_1_jg7464.t1"; gene_id "file_1_file_1_jg7464";
dsecASM438219v1_2	AUGUSTUS	start_codon	11471964	11471966	.	+	0	transcript_id "file_1_file_1_jg7179.t1"; gene_id "file_1_file_1_jg7179";
dsecASM438219v1_2	AUGUSTUS	CDS	11471964	11471991	1	+	0	transcript_id "file_1_file_1_jg7179.t1"; gene_id "file_1_file_1_jg7179";
dsecASM438219v1_2	AUGUSTUS	exon	11471964	11471991	.	+	.	transcript_id "file_1_file_1_jg7179.t1"; gene_id "file_1_file_1_jg7179";
dsecASM438219v1_2	AUGUSTUS	intron	11471992	11472047	.	+	.	transcript_id "file_1_file_1_jg7179.t1"; gene_id "file_1_file_1_jg7179";
dsecASM438219v1_2	AUGUSTUS	CDS	11472048	11472241	1	+	2	transcript_id "file_1_file_1_jg7179.t1"; gene_id "file_1_file_1_jg7179";
dsecASM438219v1_2	AUGUSTUS	exon	11472048	11472241	.	+	.	transcript_id "file_1_file_1_jg7179.t1"; gene_id "file_1_file_1_jg7179";
dsecASM438219v1_2	AUGUSTUS	intron	11472242	11472907	.	+	.	transcript_id "file_1_file_1_jg7179.t1"; gene_id "file_1_file_1_jg7179";
dsecASM438219v1_2	AUGUSTUS	CDS	11472908	11473001	1	+	0	transcript_id "file_1_file_1_jg7179.t1"; gene_id "file_1_file_1_jg7179";
dsecASM438219v1_2	AUGUSTUS	exon	11472908	11473001	.	+	.	transcript_id "file_1_file_1_jg7179.t1"; gene_id "file_1_file_1_jg7179";
dsecASM438219v1_2	AUGUSTUS	intron	11473002	11473130	.	+	.	transcript_id "file_1_file_1_jg7179.t1"; gene_id "file_1_file_1_jg7179";
dsecASM438219v1_2	AUGUSTUS	transcript	11471964	11475025	.	+	.	transcript_id "file_1_file_1_jg7179.t1"; gene_id "file_1_file_1_jg7179"
dsecASM438219v1_2	AUGUSTUS	gene	11471964	11475025	.	+	.	jg7179
dsecASM438219v1_2	AUGUSTUS	CDS	11473131	11475025	1	+	2	transcript_id "file_1_file_1_jg7179.t1"; gene_id "file_1_file_1_jg7179";
dsecASM438219v1_2	AUGUSTUS	exon	11473131	11475025	.	+	.	transcript_id "file_1_file_1_jg7179.t1"; gene_id "file_1_file_1_jg7179";
dsecASM438219v1_2	AUGUSTUS	stop_codon	11475023	11475025	.	+	0	transcript_id "file_1_file_1_jg7179.t1"; gene_id "file_1_file_1_jg7179";
dsecASM438219v1_0	AUGUSTUS	start_codon	9525999	9526001	.	+	0	transcript_id "file_1_file_1_jg1559.t1"; gene_id "file_1_file_1_jg1559";
dsecASM438219v1_0	AUGUSTUS	CDS	9525999	9526331	1	+	0	transcript_id "file_1_file_1_jg1559.t1"; gene_id "file_1_file_1_jg1559";
dsecASM438219v1_0	AUGUSTUS	exon	9525999	9526331	.	+	.	transcript_id "file_1_file_1_jg1559.t1"; gene_id "file_1_file_1_jg1559";
dsecASM438219v1_0	AUGUSTUS	transcript	9525999	9526331	.	+	.	transcript_id "file_1_file_1_jg1559.t1"; gene_id "file_1_file_1_jg1559"
dsecASM438219v1_0	AUGUSTUS	gene	9525999	9526331	.	+	.	jg1559
dsecASM438219v1_0	AUGUSTUS	stop_codon	9526329	9526331	.	+	0	transcript_id "file_1_file_1_jg1559.t1"; gene_id "file_1_file_1_jg1559";
dsecASM438219v1_3	AUGUSTUS	start_codon	10878669	10878671	.	+	0	transcript_id "file_1_file_1_jg9632.t1"; gene_id "file_1_file_1_jg9632";
dsecASM438219v1_3	AUGUSTUS	CDS	10878669	10879206	1	+	0	transcript_id "file_1_file_1_jg9632.t1"; gene_id "file_1_file_1_jg9632";
dsecASM438219v1_3	AUGUSTUS	exon	10878669	10879206	.	+	.	transcript_id "file_1_file_1_jg9632.t1"; gene_id "file_1_file_1_jg9632";
dsecASM438219v1_3	AUGUSTUS	intron	10879207	10880829	.	+	.	transcript_id "file_1_file_1_jg9632.t1"; gene_id "file_1_file_1_jg9632";
dsecASM438219v1_3	AUGUSTUS	CDS	10880830	10880932	1	+	2	transcript_id "file_1_file_1_jg9632.t1"; gene_id "file_1_file_1_jg9632";
dsecASM438219v1_3	AUGUSTUS	exon	10880830	10880932	.	+	.	transcript_id "file_1_file_1_jg9632.t1"; gene_id "file_1_file_1_jg9632";
dsecASM438219v1_3	AUGUSTUS	intron	10880933	10881025	.	+	.	transcript_id "file_1_file_1_jg9632.t1"; gene_id "file_1_file_1_jg9632";
dsecASM438219v1_3	AUGUSTUS	CDS	10881026	10881151	1	+	1	transcript_id "file_1_file_1_jg9632.t1"; gene_id "file_1_file_1_jg9632";
dsecASM438219v1_3	AUGUSTUS	exon	10881026	10881151	.	+	.	transcript_id "file_1_file_1_jg9632.t1"; gene_id "file_1_file_1_jg9632";
dsecASM438219v1_3	AUGUSTUS	intron	10881152	10881905	.	+	.	transcript_id "file_1_file_1_jg9632.t1"; gene_id "file_1_file_1_jg9632";
dsecASM438219v1_3	AUGUSTUS	CDS	10881906	10882089	1	+	1	transcript_id "file_1_file_1_jg9632.t1"; gene_id "file_1_file_1_jg9632";
dsecASM438219v1_3	AUGUSTUS	exon	10881906	10882089	.	+	.	transcript_id "file_1_file_1_jg9632.t1"; gene_id "file_1_file_1_jg9632";
dsecASM438219v1_3	AUGUSTUS	intron	10882090	10883079	.	+	.	transcript_id "file_1_file_1_jg9632.t1"; gene_id "file_1_file_1_jg9632";
dsecASM438219v1_3	AUGUSTUS	transcript	10878669	10884024	.	+	.	transcript_id "file_1_file_1_jg9632.t1"; gene_id "file_1_file_1_jg9632"
dsecASM438219v1_3	AUGUSTUS	gene	10878669	10884024	.	+	.	jg9632
dsecASM438219v1_3	AUGUSTUS	CDS	10883080	10884024	1	+	0	transcript_id "file_1_file_1_jg9632.t1"; gene_id "file_1_file_1_jg9632";
dsecASM438219v1_3	AUGUSTUS	exon	10883080	10884024	.	+	.	transcript_id "file_1_file_1_jg9632.t1"; gene_id "file_1_file_1_jg9632";
dsecASM438219v1_3	AUGUSTUS	stop_codon	10884022	10884024	.	+	0	transcript_id "file_1_file_1_jg9632.t1"; gene_id "file_1_file_1_jg9632";
dsecASM438219v1_3	AUGUSTUS	start_codon	18752726	18752728	.	+	0	transcript_id "file_1_file_1_jg10678.t1"; gene_id "file_1_file_1_jg10678";
dsecASM438219v1_3	AUGUSTUS	CDS	18752726	18752858	1	+	0	transcript_id "file_1_file_1_jg10678.t1"; gene_id "file_1_file_1_jg10678";
dsecASM438219v1_3	AUGUSTUS	exon	18752726	18752858	.	+	.	transcript_id "file_1_file_1_jg10678.t1"; gene_id "file_1_file_1_jg10678";
dsecASM438219v1_3	AUGUSTUS	intron	18752859	18752920	.	+	.	transcript_id "file_1_file_1_jg10678.t1"; gene_id "file_1_file_1_jg10678";
dsecASM438219v1_3	AUGUSTUS	transcript	18752726	18753438	.	+	.	transcript_id "file_1_file_1_jg10678.t1"; gene_id "file_1_file_1_jg10678"
dsecASM438219v1_3	AUGUSTUS	gene	18752726	18753438	.	+	.	jg10678
dsecASM438219v1_3	AUGUSTUS	CDS	18752921	18753438	1	+	2	transcript_id "file_1_file_1_jg10678.t1"; gene_id "file_1_file_1_jg10678";
dsecASM438219v1_3	AUGUSTUS	exon	18752921	18753438	.	+	.	transcript_id "file_1_file_1_jg10678.t1"; gene_id "file_1_file_1_jg10678";
dsecASM438219v1_3	AUGUSTUS	stop_codon	18753436	18753438	.	+	0	transcript_id "file_1_file_1_jg10678.t1"; gene_id "file_1_file_1_jg10678";
dsecASM438219v1_2	AUGUSTUS	start_codon	19814744	19814746	.	+	0	transcript_id "file_1_file_1_jg8190.t1"; gene_id "file_1_file_1_jg8190";
dsecASM438219v1_2	AUGUSTUS	CDS	19814744	19814792	0.99	+	0	transcript_id "file_1_file_1_jg8190.t1"; gene_id "file_1_file_1_jg8190";
dsecASM438219v1_2	AUGUSTUS	exon	19814744	19814792	.	+	.	transcript_id "file_1_file_1_jg8190.t1"; gene_id "file_1_file_1_jg8190";
dsecASM438219v1_2	AUGUSTUS	intron	19814793	19814953	.	+	.	transcript_id "file_1_file_1_jg8190.t1"; gene_id "file_1_file_1_jg8190";
dsecASM438219v1_2	AUGUSTUS	CDS	19814954	19815207	1	+	2	transcript_id "file_1_file_1_jg8190.t1"; gene_id "file_1_file_1_jg8190";
dsecASM438219v1_2	AUGUSTUS	exon	19814954	19815207	.	+	.	transcript_id "file_1_file_1_jg8190.t1"; gene_id "file_1_file_1_jg8190";
dsecASM438219v1_2	AUGUSTUS	intron	19815208	19815268	.	+	.	transcript_id "file_1_file_1_jg8190.t1"; gene_id "file_1_file_1_jg8190";
dsecASM438219v1_2	AUGUSTUS	CDS	19815269	19815476	1	+	0	transcript_id "file_1_file_1_jg8190.t1"; gene_id "file_1_file_1_jg8190";
dsecASM438219v1_2	AUGUSTUS	exon	19815269	19815476	.	+	.	transcript_id "file_1_file_1_jg8190.t1"; gene_id "file_1_file_1_jg8190";
dsecASM438219v1_2	AUGUSTUS	intron	19815477	19815605	.	+	.	transcript_id "file_1_file_1_jg8190.t1"; gene_id "file_1_file_1_jg8190";
dsecASM438219v1_2	AUGUSTUS	transcript	19814744	19815685	.	+	.	transcript_id "file_1_file_1_jg8190.t1"; gene_id "file_1_file_1_jg8190"
dsecASM438219v1_2	AUGUSTUS	gene	19814744	19815685	.	+	.	jg8190
dsecASM438219v1_2	AUGUSTUS	CDS	19815606	19815685	1	+	2	transcript_id "file_1_file_1_jg8190.t1"; gene_id "file_1_file_1_jg8190";
dsecASM438219v1_2	AUGUSTUS	exon	19815606	19815685	.	+	.	transcript_id "file_1_file_1_jg8190.t1"; gene_id "file_1_file_1_jg8190";
dsecASM438219v1_2	AUGUSTUS	stop_codon	19815683	19815685	.	+	0	transcript_id "file_1_file_1_jg8190.t1"; gene_id "file_1_file_1_jg8190";
dsecASM438219v1_1	AUGUSTUS	start_codon	8520125	8520127	.	+	0	transcript_id "file_1_file_1_jg13288.t1"; gene_id "file_1_file_1_jg13288";
dsecASM438219v1_1	AUGUSTUS	CDS	8520125	8520145	1	+	0	transcript_id "file_1_file_1_jg13288.t1"; gene_id "file_1_file_1_jg13288";
dsecASM438219v1_1	AUGUSTUS	exon	8520125	8520145	.	+	.	transcript_id "file_1_file_1_jg13288.t1"; gene_id "file_1_file_1_jg13288";
dsecASM438219v1_1	AUGUSTUS	intron	8520146	8520201	.	+	.	transcript_id "file_1_file_1_jg13288.t1"; gene_id "file_1_file_1_jg13288";
dsecASM438219v1_1	AUGUSTUS	CDS	8520202	8520682	1	+	0	transcript_id "file_1_file_1_jg13288.t1"; gene_id "file_1_file_1_jg13288";
dsecASM438219v1_1	AUGUSTUS	exon	8520202	8520682	.	+	.	transcript_id "file_1_file_1_jg13288.t1"; gene_id "file_1_file_1_jg13288";
dsecASM438219v1_1	AUGUSTUS	intron	8520683	8520740	.	+	.	transcript_id "file_1_file_1_jg13288.t1"; gene_id "file_1_file_1_jg13288";
dsecASM438219v1_1	AUGUSTUS	CDS	8520741	8520915	1	+	2	transcript_id "file_1_file_1_jg13288.t1"; gene_id "file_1_file_1_jg13288";
dsecASM438219v1_1	AUGUSTUS	exon	8520741	8520915	.	+	.	transcript_id "file_1_file_1_jg13288.t1"; gene_id "file_1_file_1_jg13288";
dsecASM438219v1_1	AUGUSTUS	intron	8520916	8520971	.	+	.	transcript_id "file_1_file_1_jg13288.t1"; gene_id "file_1_file_1_jg13288";
dsecASM438219v1_1	AUGUSTUS	CDS	8520972	8521056	1	+	1	transcript_id "file_1_file_1_jg13288.t1"; gene_id "file_1_file_1_jg13288";
dsecASM438219v1_1	AUGUSTUS	exon	8520972	8521056	.	+	.	transcript_id "file_1_file_1_jg13288.t1"; gene_id "file_1_file_1_jg13288";
dsecASM438219v1_1	AUGUSTUS	intron	8521057	8521128	.	+	.	transcript_id "file_1_file_1_jg13288.t1"; gene_id "file_1_file_1_jg13288";
dsecASM438219v1_1	AUGUSTUS	CDS	8521129	8521249	1	+	0	transcript_id "file_1_file_1_jg13288.t1"; gene_id "file_1_file_1_jg13288";
dsecASM438219v1_1	AUGUSTUS	exon	8521129	8521249	.	+	.	transcript_id "file_1_file_1_jg13288.t1"; gene_id "file_1_file_1_jg13288";
dsecASM438219v1_1	AUGUSTUS	intron	8521250	8521303	.	+	.	transcript_id "file_1_file_1_jg13288.t1"; gene_id "file_1_file_1_jg13288";
dsecASM438219v1_1	AUGUSTUS	CDS	8521304	8521458	1	+	2	transcript_id "file_1_file_1_jg13288.t1"; gene_id "file_1_file_1_jg13288";
dsecASM438219v1_1	AUGUSTUS	exon	8521304	8521458	.	+	.	transcript_id "file_1_file_1_jg13288.t1"; gene_id "file_1_file_1_jg13288";
dsecASM438219v1_1	AUGUSTUS	intron	8521459	8521509	.	+	.	transcript_id "file_1_file_1_jg13288.t1"; gene_id "file_1_file_1_jg13288";
dsecASM438219v1_1	AUGUSTUS	CDS	8521510	8521896	1	+	0	transcript_id "file_1_file_1_jg13288.t1"; gene_id "file_1_file_1_jg13288";
dsecASM438219v1_1	AUGUSTUS	exon	8521510	8521896	.	+	.	transcript_id "file_1_file_1_jg13288.t1"; gene_id "file_1_file_1_jg13288";
dsecASM438219v1_1	AUGUSTUS	intron	8521897	8521954	.	+	.	transcript_id "file_1_file_1_jg13288.t1"; gene_id "file_1_file_1_jg13288";
dsecASM438219v1_1	AUGUSTUS	CDS	8521955	8522135	1	+	0	transcript_id "file_1_file_1_jg13288.t1"; gene_id "file_1_file_1_jg13288";
dsecASM438219v1_1	AUGUSTUS	exon	8521955	8522135	.	+	.	transcript_id "file_1_file_1_jg13288.t1"; gene_id "file_1_file_1_jg13288";
dsecASM438219v1_1	AUGUSTUS	intron	8522136	8522195	.	+	.	transcript_id "file_1_file_1_jg13288.t1"; gene_id "file_1_file_1_jg13288";
dsecASM438219v1_1	AUGUSTUS	CDS	8522196	8522380	1	+	2	transcript_id "file_1_file_1_jg13288.t1"; gene_id "file_1_file_1_jg13288";
dsecASM438219v1_1	AUGUSTUS	exon	8522196	8522380	.	+	.	transcript_id "file_1_file_1_jg13288.t1"; gene_id "file_1_file_1_jg13288";
dsecASM438219v1_1	AUGUSTUS	intron	8522381	8522436	.	+	.	transcript_id "file_1_file_1_jg13288.t1"; gene_id "file_1_file_1_jg13288";
dsecASM438219v1_1	AUGUSTUS	CDS	8522437	8522580	1	+	0	transcript_id "file_1_file_1_jg13288.t1"; gene_id "file_1_file_1_jg13288";
dsecASM438219v1_1	AUGUSTUS	exon	8522437	8522580	.	+	.	transcript_id "file_1_file_1_jg13288.t1"; gene_id "file_1_file_1_jg13288";
dsecASM438219v1_1	AUGUSTUS	intron	8522581	8522636	.	+	.	transcript_id "file_1_file_1_jg13288.t1"; gene_id "file_1_file_1_jg13288";
dsecASM438219v1_1	AUGUSTUS	CDS	8522637	8523119	1	+	0	transcript_id "file_1_file_1_jg13288.t1"; gene_id "file_1_file_1_jg13288";
dsecASM438219v1_1	AUGUSTUS	exon	8522637	8523119	.	+	.	transcript_id "file_1_file_1_jg13288.t1"; gene_id "file_1_file_1_jg13288";
dsecASM438219v1_1	AUGUSTUS	intron	8523120	8523170	.	+	.	transcript_id "file_1_file_1_jg13288.t1"; gene_id "file_1_file_1_jg13288";
dsecASM438219v1_1	AUGUSTUS	transcript	8520125	8523338	.	+	.	transcript_id "file_1_file_1_jg13288.t1"; gene_id "file_1_file_1_jg13288"
dsecASM438219v1_1	AUGUSTUS	gene	8520125	8523338	.	+	.	jg13288
dsecASM438219v1_1	AUGUSTUS	CDS	8523171	8523338	1	+	0	transcript_id "file_1_file_1_jg13288.t1"; gene_id "file_1_file_1_jg13288";
dsecASM438219v1_1	AUGUSTUS	exon	8523171	8523338	.	+	.	transcript_id "file_1_file_1_jg13288.t1"; gene_id "file_1_file_1_jg13288";
dsecASM438219v1_1	AUGUSTUS	stop_codon	8523336	8523338	.	+	0	transcript_id "file_1_file_1_jg13288.t1"; gene_id "file_1_file_1_jg13288";
dsecASM438219v1_1	GeneMark.hmm	start_codon	9864815	9864817	.	+	0	gene_id "file_1_file_2_4024_g"; transcript_id "file_1_file_2_4024_t"; count "file_1_file_2_1_1";
dsecASM438219v1_1	GeneMark.hmm	CDS	9864815	9864979	.	+	0	gene_id "file_1_file_2_4024_g"; transcript_id "file_1_file_2_4024_t"; evidence "file_1_file_2_0_1"; cds_type "file_1_file_2_Initial"; count "file_1_file_2_1_2"; anchored "file_1_file_2_1_1";
dsecASM438219v1_1	GeneMark.hmm	exon	9864815	9864979	0	+	.	gene_id "file_1_file_2_4024_g"; transcript_id "file_1_file_2_4024_t"; evidence "file_1_file_2_0_1"; cds_type "file_1_file_2_Initial"; count "file_1_file_2_1_2"; anchored "file_1_file_2_1_1";
dsecASM438219v1_1	GeneMark.hmm	CDS	9865044	9865349	.	+	0	gene_id "file_1_file_2_4024_g"; transcript_id "file_1_file_2_4024_t"; evidence "file_1_file_2_1_1"; cds_type "file_1_file_2_Terminal"; count "file_1_file_2_2_2"; anchored "file_1_file_2_1_1";
dsecASM438219v1_1	GeneMark.hmm	exon	9865044	9865349	0	+	.	gene_id "file_1_file_2_4024_g"; transcript_id "file_1_file_2_4024_t"; evidence "file_1_file_2_1_1"; cds_type "file_1_file_2_Terminal"; count "file_1_file_2_2_2"; anchored "file_1_file_2_1_1";
dsecASM438219v1_1	GeneMark.hmm	stop_codon	9865347	9865349	.	+	0	gene_id "file_1_file_2_4024_g"; transcript_id "file_1_file_2_4024_t"; count "file_1_file_2_1_1";
dsecASM438219v1_3	AUGUSTUS	stop_codon	5968934	5968936	.	-	0	transcript_id "file_1_file_1_jg9042.t2"; gene_id "file_1_file_1_jg9042";
dsecASM438219v1_3	AUGUSTUS	CDS	5968934	5968972	1	-	0	transcript_id "file_1_file_1_jg9042.t2"; gene_id "file_1_file_1_jg9042";
dsecASM438219v1_3	AUGUSTUS	exon	5968934	5968972	.	-	.	transcript_id "file_1_file_1_jg9042.t2"; gene_id "file_1_file_1_jg9042";
dsecASM438219v1_3	AUGUSTUS	intron	5968973	5972109	.	-	.	transcript_id "file_1_file_1_jg9042.t2"; gene_id "file_1_file_1_jg9042";
dsecASM438219v1_3	AUGUSTUS	CDS	5972110	5972200	1	-	1	transcript_id "file_1_file_1_jg9042.t2"; gene_id "file_1_file_1_jg9042";
dsecASM438219v1_3	AUGUSTUS	exon	5972110	5972200	.	-	.	transcript_id "file_1_file_1_jg9042.t2"; gene_id "file_1_file_1_jg9042";
dsecASM438219v1_3	AUGUSTUS	intron	5972201	5972569	.	-	.	transcript_id "file_1_file_1_jg9042.t2"; gene_id "file_1_file_1_jg9042";
dsecASM438219v1_3	AUGUSTUS	CDS	5972570	5974017	1	-	0	transcript_id "file_1_file_1_jg9042.t2"; gene_id "file_1_file_1_jg9042";
dsecASM438219v1_3	AUGUSTUS	exon	5972570	5974017	.	-	.	transcript_id "file_1_file_1_jg9042.t2"; gene_id "file_1_file_1_jg9042";
dsecASM438219v1_3	AUGUSTUS	intron	5974018	5974076	.	-	.	transcript_id "file_1_file_1_jg9042.t2"; gene_id "file_1_file_1_jg9042";
dsecASM438219v1_3	AUGUSTUS	CDS	5974077	5974273	1	-	2	transcript_id "file_1_file_1_jg9042.t2"; gene_id "file_1_file_1_jg9042";
dsecASM438219v1_3	AUGUSTUS	exon	5974077	5974273	.	-	.	transcript_id "file_1_file_1_jg9042.t2"; gene_id "file_1_file_1_jg9042";
dsecASM438219v1_3	AUGUSTUS	intron	5974274	5974376	.	-	.	transcript_id "file_1_file_1_jg9042.t2"; gene_id "file_1_file_1_jg9042";
dsecASM438219v1_3	AUGUSTUS	CDS	5974377	5974855	1	-	1	transcript_id "file_1_file_1_jg9042.t2"; gene_id "file_1_file_1_jg9042";
dsecASM438219v1_3	AUGUSTUS	exon	5974377	5974855	.	-	.	transcript_id "file_1_file_1_jg9042.t2"; gene_id "file_1_file_1_jg9042";
dsecASM438219v1_3	AUGUSTUS	intron	5974856	5976948	.	-	.	transcript_id "file_1_file_1_jg9042.t2"; gene_id "file_1_file_1_jg9042";
dsecASM438219v1_3	AUGUSTUS	transcript	5968934	5976983	.	-	.	transcript_id "file_1_file_1_jg9042.t2"; gene_id "file_1_file_1_jg9042"
dsecASM438219v1_3	AUGUSTUS	CDS	5976949	5976983	1	-	0	transcript_id "file_1_file_1_jg9042.t2"; gene_id "file_1_file_1_jg9042";
dsecASM438219v1_3	AUGUSTUS	exon	5976949	5976983	.	-	.	transcript_id "file_1_file_1_jg9042.t2"; gene_id "file_1_file_1_jg9042";
dsecASM438219v1_3	AUGUSTUS	start_codon	5976981	5976983	.	-	0	transcript_id "file_1_file_1_jg9042.t2"; gene_id "file_1_file_1_jg9042";
dsecASM438219v1_2	AUGUSTUS	stop_codon	7328225	7328227	.	-	0	transcript_id "file_1_file_1_jg6645.t1"; gene_id "file_1_file_1_jg6645";
dsecASM438219v1_2	AUGUSTUS	CDS	7328225	7328836	1	-	0	transcript_id "file_1_file_1_jg6645.t1"; gene_id "file_1_file_1_jg6645";
dsecASM438219v1_2	AUGUSTUS	exon	7328225	7328836	.	-	.	transcript_id "file_1_file_1_jg6645.t1"; gene_id "file_1_file_1_jg6645";
dsecASM438219v1_2	AUGUSTUS	transcript	7328225	7328836	.	-	.	transcript_id "file_1_file_1_jg6645.t1"; gene_id "file_1_file_1_jg6645"
dsecASM438219v1_2	AUGUSTUS	gene	7328225	7328836	.	-	.	jg6645
dsecASM438219v1_2	AUGUSTUS	start_codon	7328834	7328836	.	-	0	transcript_id "file_1_file_1_jg6645.t1"; gene_id "file_1_file_1_jg6645";
dsecASM438219v1_5	AUGUSTUS	stop_codon	8309010	8309012	.	-	0	transcript_id "file_1_file_1_jg4014.t1"; gene_id "file_1_file_1_jg4014";
dsecASM438219v1_5	AUGUSTUS	CDS	8309010	8309167	1	-	2	transcript_id "file_1_file_1_jg4014.t1"; gene_id "file_1_file_1_jg4014";
dsecASM438219v1_5	AUGUSTUS	exon	8309010	8309167	.	-	.	transcript_id "file_1_file_1_jg4014.t1"; gene_id "file_1_file_1_jg4014";
dsecASM438219v1_5	AUGUSTUS	intron	8309168	8309229	.	-	.	transcript_id "file_1_file_1_jg4014.t1"; gene_id "file_1_file_1_jg4014";
dsecASM438219v1_5	AUGUSTUS	CDS	8309230	8309383	1	-	0	transcript_id "file_1_file_1_jg4014.t1"; gene_id "file_1_file_1_jg4014";
dsecASM438219v1_5	AUGUSTUS	exon	8309230	8309383	.	-	.	transcript_id "file_1_file_1_jg4014.t1"; gene_id "file_1_file_1_jg4014";
dsecASM438219v1_5	AUGUSTUS	intron	8309384	8309461	.	-	.	transcript_id "file_1_file_1_jg4014.t1"; gene_id "file_1_file_1_jg4014";
dsecASM438219v1_5	AUGUSTUS	CDS	8309462	8309667	1	-	2	transcript_id "file_1_file_1_jg4014.t1"; gene_id "file_1_file_1_jg4014";
dsecASM438219v1_5	AUGUSTUS	exon	8309462	8309667	.	-	.	transcript_id "file_1_file_1_jg4014.t1"; gene_id "file_1_file_1_jg4014";
dsecASM438219v1_5	AUGUSTUS	intron	8309668	8309727	.	-	.	transcript_id "file_1_file_1_jg4014.t1"; gene_id "file_1_file_1_jg4014";
dsecASM438219v1_5	AUGUSTUS	transcript	8309010	8309830	.	-	.	transcript_id "file_1_file_1_jg4014.t1"; gene_id "file_1_file_1_jg4014"
dsecASM438219v1_5	AUGUSTUS	gene	8309010	8309830	.	-	.	jg4014
dsecASM438219v1_5	AUGUSTUS	CDS	8309728	8309830	1	-	0	transcript_id "file_1_file_1_jg4014.t1"; gene_id "file_1_file_1_jg4014";
dsecASM438219v1_5	AUGUSTUS	exon	8309728	8309830	.	-	.	transcript_id "file_1_file_1_jg4014.t1"; gene_id "file_1_file_1_jg4014";
dsecASM438219v1_5	AUGUSTUS	start_codon	8309828	8309830	.	-	0	transcript_id "file_1_file_1_jg4014.t1"; gene_id "file_1_file_1_jg4014";
dsecASM438219v1_2	AUGUSTUS	start_codon	4222545	4222547	.	+	0	transcript_id "file_1_file_1_jg6278.t1"; gene_id "file_1_file_1_jg6278";
dsecASM438219v1_2	AUGUSTUS	CDS	4222545	4222672	1	+	0	transcript_id "file_1_file_1_jg6278.t1"; gene_id "file_1_file_1_jg6278";
dsecASM438219v1_2	AUGUSTUS	exon	4222545	4222672	.	+	.	transcript_id "file_1_file_1_jg6278.t1"; gene_id "file_1_file_1_jg6278";
dsecASM438219v1_2	AUGUSTUS	intron	4222673	4222966	.	+	.	transcript_id "file_1_file_1_jg6278.t1"; gene_id "file_1_file_1_jg6278";
dsecASM438219v1_2	AUGUSTUS	CDS	4222967	4223072	1	+	1	transcript_id "file_1_file_1_jg6278.t1"; gene_id "file_1_file_1_jg6278";
dsecASM438219v1_2	AUGUSTUS	exon	4222967	4223072	.	+	.	transcript_id "file_1_file_1_jg6278.t1"; gene_id "file_1_file_1_jg6278";
dsecASM438219v1_2	AUGUSTUS	intron	4223073	4223132	.	+	.	transcript_id "file_1_file_1_jg6278.t1"; gene_id "file_1_file_1_jg6278";
dsecASM438219v1_2	AUGUSTUS	CDS	4223133	4223357	1	+	0	transcript_id "file_1_file_1_jg6278.t1"; gene_id "file_1_file_1_jg6278";
dsecASM438219v1_2	AUGUSTUS	exon	4223133	4223357	.	+	.	transcript_id "file_1_file_1_jg6278.t1"; gene_id "file_1_file_1_jg6278";
dsecASM438219v1_2	AUGUSTUS	intron	4223358	4223413	.	+	.	transcript_id "file_1_file_1_jg6278.t1"; gene_id "file_1_file_1_jg6278";
dsecASM438219v1_2	AUGUSTUS	CDS	4223414	4223614	1	+	0	transcript_id "file_1_file_1_jg6278.t1"; gene_id "file_1_file_1_jg6278";
dsecASM438219v1_2	AUGUSTUS	exon	4223414	4223614	.	+	.	transcript_id "file_1_file_1_jg6278.t1"; gene_id "file_1_file_1_jg6278";
dsecASM438219v1_2	AUGUSTUS	intron	4223615	4223682	.	+	.	transcript_id "file_1_file_1_jg6278.t1"; gene_id "file_1_file_1_jg6278";
dsecASM438219v1_2	AUGUSTUS	CDS	4223683	4223892	1	+	0	transcript_id "file_1_file_1_jg6278.t1"; gene_id "file_1_file_1_jg6278";
dsecASM438219v1_2	AUGUSTUS	exon	4223683	4223892	.	+	.	transcript_id "file_1_file_1_jg6278.t1"; gene_id "file_1_file_1_jg6278";
dsecASM438219v1_2	AUGUSTUS	intron	4223893	4224177	.	+	.	transcript_id "file_1_file_1_jg6278.t1"; gene_id "file_1_file_1_jg6278";
dsecASM438219v1_2	AUGUSTUS	CDS	4224178	4224364	1	+	0	transcript_id "file_1_file_1_jg6278.t1"; gene_id "file_1_file_1_jg6278";
dsecASM438219v1_2	AUGUSTUS	exon	4224178	4224364	.	+	.	transcript_id "file_1_file_1_jg6278.t1"; gene_id "file_1_file_1_jg6278";
dsecASM438219v1_2	AUGUSTUS	intron	4224365	4224429	.	+	.	transcript_id "file_1_file_1_jg6278.t1"; gene_id "file_1_file_1_jg6278";
dsecASM438219v1_2	AUGUSTUS	transcript	4222545	4224746	.	+	.	transcript_id "file_1_file_1_jg6278.t1"; gene_id "file_1_file_1_jg6278"
dsecASM438219v1_2	AUGUSTUS	gene	4222545	4224746	.	+	.	jg6278
dsecASM438219v1_2	AUGUSTUS	CDS	4224430	4224746	1	+	2	transcript_id "file_1_file_1_jg6278.t1"; gene_id "file_1_file_1_jg6278";
dsecASM438219v1_2	AUGUSTUS	exon	4224430	4224746	.	+	.	transcript_id "file_1_file_1_jg6278.t1"; gene_id "file_1_file_1_jg6278";
dsecASM438219v1_2	AUGUSTUS	stop_codon	4224744	4224746	.	+	0	transcript_id "file_1_file_1_jg6278.t1"; gene_id "file_1_file_1_jg6278";
dsecASM438219v1_1	AUGUSTUS	start_codon	10768414	10768416	.	+	0	transcript_id "file_1_file_1_jg13625.t1"; gene_id "file_1_file_1_jg13625";
dsecASM438219v1_1	AUGUSTUS	CDS	10768414	10768436	1	+	0	transcript_id "file_1_file_1_jg13625.t1"; gene_id "file_1_file_1_jg13625";
dsecASM438219v1_1	AUGUSTUS	exon	10768414	10768436	.	+	.	transcript_id "file_1_file_1_jg13625.t1"; gene_id "file_1_file_1_jg13625";
dsecASM438219v1_1	AUGUSTUS	intron	10768437	10768496	.	+	.	transcript_id "file_1_file_1_jg13625.t1"; gene_id "file_1_file_1_jg13625";
dsecASM438219v1_1	AUGUSTUS	CDS	10768497	10769080	1	+	1	transcript_id "file_1_file_1_jg13625.t1"; gene_id "file_1_file_1_jg13625";
dsecASM438219v1_1	AUGUSTUS	exon	10768497	10769080	.	+	.	transcript_id "file_1_file_1_jg13625.t1"; gene_id "file_1_file_1_jg13625";
dsecASM438219v1_1	AUGUSTUS	intron	10769081	10769239	.	+	.	transcript_id "file_1_file_1_jg13625.t1"; gene_id "file_1_file_1_jg13625";
dsecASM438219v1_1	AUGUSTUS	CDS	10769240	10769490	1	+	2	transcript_id "file_1_file_1_jg13625.t1"; gene_id "file_1_file_1_jg13625";
dsecASM438219v1_1	AUGUSTUS	exon	10769240	10769490	.	+	.	transcript_id "file_1_file_1_jg13625.t1"; gene_id "file_1_file_1_jg13625";
dsecASM438219v1_1	AUGUSTUS	intron	10769491	10769558	.	+	.	transcript_id "file_1_file_1_jg13625.t1"; gene_id "file_1_file_1_jg13625";
dsecASM438219v1_1	AUGUSTUS	CDS	10769559	10769895	1	+	0	transcript_id "file_1_file_1_jg13625.t1"; gene_id "file_1_file_1_jg13625";
dsecASM438219v1_1	AUGUSTUS	exon	10769559	10769895	.	+	.	transcript_id "file_1_file_1_jg13625.t1"; gene_id "file_1_file_1_jg13625";
dsecASM438219v1_1	AUGUSTUS	intron	10769896	10769954	.	+	.	transcript_id "file_1_file_1_jg13625.t1"; gene_id "file_1_file_1_jg13625";
dsecASM438219v1_1	AUGUSTUS	CDS	10769955	10770559	1	+	2	transcript_id "file_1_file_1_jg13625.t1"; gene_id "file_1_file_1_jg13625";
dsecASM438219v1_1	AUGUSTUS	exon	10769955	10770559	.	+	.	transcript_id "file_1_file_1_jg13625.t1"; gene_id "file_1_file_1_jg13625";
dsecASM438219v1_1	AUGUSTUS	intron	10770560	10770620	.	+	.	transcript_id "file_1_file_1_jg13625.t1"; gene_id "file_1_file_1_jg13625";
dsecASM438219v1_1	AUGUSTUS	CDS	10770621	10771113	1	+	0	transcript_id "file_1_file_1_jg13625.t1"; gene_id "file_1_file_1_jg13625";
dsecASM438219v1_1	AUGUSTUS	exon	10770621	10771113	.	+	.	transcript_id "file_1_file_1_jg13625.t1"; gene_id "file_1_file_1_jg13625";
dsecASM438219v1_1	AUGUSTUS	intron	10771114	10771177	.	+	.	transcript_id "file_1_file_1_jg13625.t1"; gene_id "file_1_file_1_jg13625";
dsecASM438219v1_1	AUGUSTUS	transcript	10768414	10771434	.	+	.	transcript_id "file_1_file_1_jg13625.t1"; gene_id "file_1_file_1_jg13625"
dsecASM438219v1_1	AUGUSTUS	gene	10768414	10771434	.	+	.	jg13625
dsecASM438219v1_1	AUGUSTUS	CDS	10771178	10771434	1	+	2	transcript_id "file_1_file_1_jg13625.t1"; gene_id "file_1_file_1_jg13625";
dsecASM438219v1_1	AUGUSTUS	exon	10771178	10771434	.	+	.	transcript_id "file_1_file_1_jg13625.t1"; gene_id "file_1_file_1_jg13625";
dsecASM438219v1_1	AUGUSTUS	stop_codon	10771432	10771434	.	+	0	transcript_id "file_1_file_1_jg13625.t1"; gene_id "file_1_file_1_jg13625";
dsecASM438219v1_2	AUGUSTUS	stop_codon	11312164	11312166	.	-	0	transcript_id "file_1_file_1_jg7149.t1"; gene_id "file_1_file_1_jg7149";
dsecASM438219v1_2	AUGUSTUS	CDS	11312164	11312684	0.97	-	2	transcript_id "file_1_file_1_jg7149.t1"; gene_id "file_1_file_1_jg7149";
dsecASM438219v1_2	AUGUSTUS	exon	11312164	11312684	.	-	.	transcript_id "file_1_file_1_jg7149.t1"; gene_id "file_1_file_1_jg7149";
dsecASM438219v1_2	AUGUSTUS	intron	11312685	11315531	.	-	.	transcript_id "file_1_file_1_jg7149.t1"; gene_id "file_1_file_1_jg7149";
dsecASM438219v1_2	AUGUSTUS	CDS	11315532	11316246	0.2	-	0	transcript_id "file_1_file_1_jg7149.t1"; gene_id "file_1_file_1_jg7149";
dsecASM438219v1_2	AUGUSTUS	exon	11315532	11316246	.	-	.	transcript_id "file_1_file_1_jg7149.t1"; gene_id "file_1_file_1_jg7149";
dsecASM438219v1_2	AUGUSTUS	intron	11316247	11316795	.	-	.	transcript_id "file_1_file_1_jg7149.t1"; gene_id "file_1_file_1_jg7149";
dsecASM438219v1_2	AUGUSTUS	transcript	11312164	11321085	.	-	.	transcript_id "file_1_file_1_jg7149.t1"; gene_id "file_1_file_1_jg7149"
dsecASM438219v1_2	AUGUSTUS	gene	11312164	11321085	.	-	.	jg7149
dsecASM438219v1_2	AUGUSTUS	CDS	11316796	11321085	0.67	-	0	transcript_id "file_1_file_1_jg7149.t1"; gene_id "file_1_file_1_jg7149";
dsecASM438219v1_2	AUGUSTUS	exon	11316796	11321085	.	-	.	transcript_id "file_1_file_1_jg7149.t1"; gene_id "file_1_file_1_jg7149";
dsecASM438219v1_2	AUGUSTUS	start_codon	11321083	11321085	.	-	0	transcript_id "file_1_file_1_jg7149.t1"; gene_id "file_1_file_1_jg7149";
dsecASM438219v1_5	AUGUSTUS	start_codon	4513327	4513329	.	+	0	transcript_id "file_1_file_1_jg3603.t1"; gene_id "file_1_file_1_jg3603";
dsecASM438219v1_5	AUGUSTUS	CDS	4513327	4513655	0.52	+	0	transcript_id "file_1_file_1_jg3603.t1"; gene_id "file_1_file_1_jg3603";
dsecASM438219v1_5	AUGUSTUS	exon	4513327	4513655	.	+	.	transcript_id "file_1_file_1_jg3603.t1"; gene_id "file_1_file_1_jg3603";
dsecASM438219v1_5	AUGUSTUS	intron	4513656	4515113	.	+	.	transcript_id "file_1_file_1_jg3603.t1"; gene_id "file_1_file_1_jg3603";
dsecASM438219v1_5	AUGUSTUS	transcript	4513327	4515228	.	+	.	transcript_id "file_1_file_1_jg3603.t1"; gene_id "file_1_file_1_jg3603"
dsecASM438219v1_5	AUGUSTUS	gene	4513327	4515228	.	+	.	jg3603
dsecASM438219v1_5	AUGUSTUS	CDS	4515114	4515228	0.76	+	1	transcript_id "file_1_file_1_jg3603.t1"; gene_id "file_1_file_1_jg3603";
dsecASM438219v1_5	AUGUSTUS	exon	4515114	4515228	.	+	.	transcript_id "file_1_file_1_jg3603.t1"; gene_id "file_1_file_1_jg3603";
dsecASM438219v1_5	AUGUSTUS	stop_codon	4515226	4515228	.	+	0	transcript_id "file_1_file_1_jg3603.t1"; gene_id "file_1_file_1_jg3603";
dsecASM438219v1_3	AUGUSTUS	stop_codon	25728898	25728900	.	-	0	transcript_id "file_1_file_1_jg11737.t1"; gene_id "file_1_file_1_jg11737";
dsecASM438219v1_3	AUGUSTUS	CDS	25728898	25729132	1	-	1	transcript_id "file_1_file_1_jg11737.t1"; gene_id "file_1_file_1_jg11737";
dsecASM438219v1_3	AUGUSTUS	exon	25728898	25729132	.	-	.	transcript_id "file_1_file_1_jg11737.t1"; gene_id "file_1_file_1_jg11737";
dsecASM438219v1_3	AUGUSTUS	intron	25729133	25729256	.	-	.	transcript_id "file_1_file_1_jg11737.t1"; gene_id "file_1_file_1_jg11737";
dsecASM438219v1_3	AUGUSTUS	transcript	25728898	25729660	.	-	.	transcript_id "file_1_file_1_jg11737.t1"; gene_id "file_1_file_1_jg11737"
dsecASM438219v1_3	AUGUSTUS	gene	25728898	25729660	.	-	.	jg11737
dsecASM438219v1_3	AUGUSTUS	CDS	25729257	25729660	1	-	0	transcript_id "file_1_file_1_jg11737.t1"; gene_id "file_1_file_1_jg11737";
dsecASM438219v1_3	AUGUSTUS	exon	25729257	25729660	.	-	.	transcript_id "file_1_file_1_jg11737.t1"; gene_id "file_1_file_1_jg11737";
dsecASM438219v1_3	AUGUSTUS	start_codon	25729658	25729660	.	-	0	transcript_id "file_1_file_1_jg11737.t1"; gene_id "file_1_file_1_jg11737";
dsecASM438219v1_5	AUGUSTUS	stop_codon	20690139	20690141	.	-	0	transcript_id "file_1_file_1_jg5470.t1"; gene_id "file_1_file_1_jg5470";
dsecASM438219v1_5	AUGUSTUS	CDS	20690139	20690336	1	-	0	transcript_id "file_1_file_1_jg5470.t1"; gene_id "file_1_file_1_jg5470";
dsecASM438219v1_5	AUGUSTUS	exon	20690139	20690336	.	-	.	transcript_id "file_1_file_1_jg5470.t1"; gene_id "file_1_file_1_jg5470";
dsecASM438219v1_5	AUGUSTUS	intron	20690337	20690454	.	-	.	transcript_id "file_1_file_1_jg5470.t1"; gene_id "file_1_file_1_jg5470";
dsecASM438219v1_5	AUGUSTUS	CDS	20690455	20690829	1	-	0	transcript_id "file_1_file_1_jg5470.t1"; gene_id "file_1_file_1_jg5470";
dsecASM438219v1_5	AUGUSTUS	exon	20690455	20690829	.	-	.	transcript_id "file_1_file_1_jg5470.t1"; gene_id "file_1_file_1_jg5470";
dsecASM438219v1_5	AUGUSTUS	intron	20690830	20690902	.	-	.	transcript_id "file_1_file_1_jg5470.t1"; gene_id "file_1_file_1_jg5470";
dsecASM438219v1_5	AUGUSTUS	CDS	20690903	20691144	0.77	-	2	transcript_id "file_1_file_1_jg5470.t1"; gene_id "file_1_file_1_jg5470";
dsecASM438219v1_5	AUGUSTUS	exon	20690903	20691144	.	-	.	transcript_id "file_1_file_1_jg5470.t1"; gene_id "file_1_file_1_jg5470";
dsecASM438219v1_5	AUGUSTUS	intron	20691145	20691478	.	-	.	transcript_id "file_1_file_1_jg5470.t1"; gene_id "file_1_file_1_jg5470";
dsecASM438219v1_5	AUGUSTUS	transcript	20690139	20691506	.	-	.	transcript_id "file_1_file_1_jg5470.t1"; gene_id "file_1_file_1_jg5470"
dsecASM438219v1_5	AUGUSTUS	gene	20690139	20691506	.	-	.	jg5470
dsecASM438219v1_5	AUGUSTUS	CDS	20691479	20691506	0.77	-	0	transcript_id "file_1_file_1_jg5470.t1"; gene_id "file_1_file_1_jg5470";
dsecASM438219v1_5	AUGUSTUS	exon	20691479	20691506	.	-	.	transcript_id "file_1_file_1_jg5470.t1"; gene_id "file_1_file_1_jg5470";
dsecASM438219v1_5	AUGUSTUS	start_codon	20691504	20691506	.	-	0	transcript_id "file_1_file_1_jg5470.t1"; gene_id "file_1_file_1_jg5470";
dsecASM438219v1_5	AUGUSTUS	stop_codon	19741189	19741191	.	-	0	transcript_id "file_1_file_1_jg5350.t1"; gene_id "file_1_file_1_jg5350";
dsecASM438219v1_5	AUGUSTUS	CDS	19741189	19741233	1	-	0	transcript_id "file_1_file_1_jg5350.t1"; gene_id "file_1_file_1_jg5350";
dsecASM438219v1_5	AUGUSTUS	exon	19741189	19741233	.	-	.	transcript_id "file_1_file_1_jg5350.t1"; gene_id "file_1_file_1_jg5350";
dsecASM438219v1_5	AUGUSTUS	intron	19741234	19741771	.	-	.	transcript_id "file_1_file_1_jg5350.t1"; gene_id "file_1_file_1_jg5350";
dsecASM438219v1_5	AUGUSTUS	CDS	19741772	19741833	1	-	2	transcript_id "file_1_file_1_jg5350.t1"; gene_id "file_1_file_1_jg5350";
dsecASM438219v1_5	AUGUSTUS	exon	19741772	19741833	.	-	.	transcript_id "file_1_file_1_jg5350.t1"; gene_id "file_1_file_1_jg5350";
dsecASM438219v1_5	AUGUSTUS	intron	19741834	19741903	.	-	.	transcript_id "file_1_file_1_jg5350.t1"; gene_id "file_1_file_1_jg5350";
dsecASM438219v1_5	AUGUSTUS	CDS	19741904	19742040	1	-	1	transcript_id "file_1_file_1_jg5350.t1"; gene_id "file_1_file_1_jg5350";
dsecASM438219v1_5	AUGUSTUS	exon	19741904	19742040	.	-	.	transcript_id "file_1_file_1_jg5350.t1"; gene_id "file_1_file_1_jg5350";
dsecASM438219v1_5	AUGUSTUS	intron	19742041	19742101	.	-	.	transcript_id "file_1_file_1_jg5350.t1"; gene_id "file_1_file_1_jg5350";
dsecASM438219v1_5	AUGUSTUS	CDS	19742102	19742231	1	-	2	transcript_id "file_1_file_1_jg5350.t1"; gene_id "file_1_file_1_jg5350";
dsecASM438219v1_5	AUGUSTUS	exon	19742102	19742231	.	-	.	transcript_id "file_1_file_1_jg5350.t1"; gene_id "file_1_file_1_jg5350";
dsecASM438219v1_5	AUGUSTUS	intron	19742232	19742293	.	-	.	transcript_id "file_1_file_1_jg5350.t1"; gene_id "file_1_file_1_jg5350";
dsecASM438219v1_5	AUGUSTUS	CDS	19742294	19742409	1	-	1	transcript_id "file_1_file_1_jg5350.t1"; gene_id "file_1_file_1_jg5350";
dsecASM438219v1_5	AUGUSTUS	exon	19742294	19742409	.	-	.	transcript_id "file_1_file_1_jg5350.t1"; gene_id "file_1_file_1_jg5350";
dsecASM438219v1_5	AUGUSTUS	intron	19742410	19742477	.	-	.	transcript_id "file_1_file_1_jg5350.t1"; gene_id "file_1_file_1_jg5350";
dsecASM438219v1_5	AUGUSTUS	transcript	19741189	19742530	.	-	.	transcript_id "file_1_file_1_jg5350.t1"; gene_id "file_1_file_1_jg5350"
dsecASM438219v1_5	AUGUSTUS	gene	19741189	19742530	.	-	.	jg5350
dsecASM438219v1_5	AUGUSTUS	CDS	19742478	19742530	1	-	0	transcript_id "file_1_file_1_jg5350.t1"; gene_id "file_1_file_1_jg5350";
dsecASM438219v1_5	AUGUSTUS	exon	19742478	19742530	.	-	.	transcript_id "file_1_file_1_jg5350.t1"; gene_id "file_1_file_1_jg5350";
dsecASM438219v1_5	AUGUSTUS	start_codon	19742528	19742530	.	-	0	transcript_id "file_1_file_1_jg5350.t1"; gene_id "file_1_file_1_jg5350";
dsecASM438219v1_1	AUGUSTUS	stop_codon	10713074	10713076	.	-	0	transcript_id "file_1_file_1_jg13614.t1"; gene_id "file_1_file_1_jg13614";
dsecASM438219v1_1	AUGUSTUS	CDS	10713074	10713132	0.64	-	2	transcript_id "file_1_file_1_jg13614.t1"; gene_id "file_1_file_1_jg13614";
dsecASM438219v1_1	AUGUSTUS	exon	10713074	10713132	.	-	.	transcript_id "file_1_file_1_jg13614.t1"; gene_id "file_1_file_1_jg13614";
dsecASM438219v1_1	AUGUSTUS	intron	10713133	10713343	.	-	.	transcript_id "file_1_file_1_jg13614.t1"; gene_id "file_1_file_1_jg13614";
dsecASM438219v1_1	AUGUSTUS	CDS	10713344	10713451	0.3	-	2	transcript_id "file_1_file_1_jg13614.t1"; gene_id "file_1_file_1_jg13614";
dsecASM438219v1_1	AUGUSTUS	exon	10713344	10713451	.	-	.	transcript_id "file_1_file_1_jg13614.t1"; gene_id "file_1_file_1_jg13614";
dsecASM438219v1_1	AUGUSTUS	intron	10713452	10714069	.	-	.	transcript_id "file_1_file_1_jg13614.t1"; gene_id "file_1_file_1_jg13614";
dsecASM438219v1_1	AUGUSTUS	CDS	10714070	10714477	0.66	-	2	transcript_id "file_1_file_1_jg13614.t1"; gene_id "file_1_file_1_jg13614";
dsecASM438219v1_1	AUGUSTUS	exon	10714070	10714477	.	-	.	transcript_id "file_1_file_1_jg13614.t1"; gene_id "file_1_file_1_jg13614";
dsecASM438219v1_1	AUGUSTUS	intron	10714478	10714586	.	-	.	transcript_id "file_1_file_1_jg13614.t1"; gene_id "file_1_file_1_jg13614";
dsecASM438219v1_1	AUGUSTUS	CDS	10714587	10714838	1	-	2	transcript_id "file_1_file_1_jg13614.t1"; gene_id "file_1_file_1_jg13614";
dsecASM438219v1_1	AUGUSTUS	exon	10714587	10714838	.	-	.	transcript_id "file_1_file_1_jg13614.t1"; gene_id "file_1_file_1_jg13614";
dsecASM438219v1_1	AUGUSTUS	intron	10714839	10714919	.	-	.	transcript_id "file_1_file_1_jg13614.t1"; gene_id "file_1_file_1_jg13614";
dsecASM438219v1_1	AUGUSTUS	CDS	10714920	10715063	1	-	2	transcript_id "file_1_file_1_jg13614.t1"; gene_id "file_1_file_1_jg13614";
dsecASM438219v1_1	AUGUSTUS	exon	10714920	10715063	.	-	.	transcript_id "file_1_file_1_jg13614.t1"; gene_id "file_1_file_1_jg13614";
dsecASM438219v1_1	AUGUSTUS	intron	10715064	10715122	.	-	.	transcript_id "file_1_file_1_jg13614.t1"; gene_id "file_1_file_1_jg13614";
dsecASM438219v1_1	AUGUSTUS	CDS	10715123	10715437	1	-	2	transcript_id "file_1_file_1_jg13614.t1"; gene_id "file_1_file_1_jg13614";
dsecASM438219v1_1	AUGUSTUS	exon	10715123	10715437	.	-	.	transcript_id "file_1_file_1_jg13614.t1"; gene_id "file_1_file_1_jg13614";
dsecASM438219v1_1	AUGUSTUS	intron	10715438	10715505	.	-	.	transcript_id "file_1_file_1_jg13614.t1"; gene_id "file_1_file_1_jg13614";
dsecASM438219v1_1	AUGUSTUS	CDS	10715506	10715820	1	-	2	transcript_id "file_1_file_1_jg13614.t1"; gene_id "file_1_file_1_jg13614";
dsecASM438219v1_1	AUGUSTUS	exon	10715506	10715820	.	-	.	transcript_id "file_1_file_1_jg13614.t1"; gene_id "file_1_file_1_jg13614";
dsecASM438219v1_1	AUGUSTUS	intron	10715821	10715894	.	-	.	transcript_id "file_1_file_1_jg13614.t1"; gene_id "file_1_file_1_jg13614";
dsecASM438219v1_1	AUGUSTUS	transcript	10713074	10715943	.	-	.	transcript_id "file_1_file_1_jg13614.t1"; gene_id "file_1_file_1_jg13614"
dsecASM438219v1_1	AUGUSTUS	gene	10713074	10715943	.	-	.	jg13614
dsecASM438219v1_1	AUGUSTUS	CDS	10715895	10715943	1	-	0	transcript_id "file_1_file_1_jg13614.t1"; gene_id "file_1_file_1_jg13614";
dsecASM438219v1_1	AUGUSTUS	exon	10715895	10715943	.	-	.	transcript_id "file_1_file_1_jg13614.t1"; gene_id "file_1_file_1_jg13614";
dsecASM438219v1_1	AUGUSTUS	start_codon	10715941	10715943	.	-	0	transcript_id "file_1_file_1_jg13614.t1"; gene_id "file_1_file_1_jg13614";
dsecASM438219v1_3	AUGUSTUS	stop_codon	15380671	15380673	.	-	0	transcript_id "file_1_file_1_jg10203.t1"; gene_id "file_1_file_1_jg10203";
dsecASM438219v1_3	AUGUSTUS	CDS	15380671	15381287	1	-	2	transcript_id "file_1_file_1_jg10203.t1"; gene_id "file_1_file_1_jg10203";
dsecASM438219v1_3	AUGUSTUS	exon	15380671	15381287	.	-	.	transcript_id "file_1_file_1_jg10203.t1"; gene_id "file_1_file_1_jg10203";
dsecASM438219v1_3	AUGUSTUS	intron	15381288	15381336	.	-	.	transcript_id "file_1_file_1_jg10203.t1"; gene_id "file_1_file_1_jg10203";
dsecASM438219v1_3	AUGUSTUS	transcript	15380671	15381427	.	-	.	transcript_id "file_1_file_1_jg10203.t1"; gene_id "file_1_file_1_jg10203"
dsecASM438219v1_3	AUGUSTUS	gene	15380671	15381427	.	-	.	jg10203
dsecASM438219v1_3	AUGUSTUS	CDS	15381337	15381427	1	-	0	transcript_id "file_1_file_1_jg10203.t1"; gene_id "file_1_file_1_jg10203";
dsecASM438219v1_3	AUGUSTUS	exon	15381337	15381427	.	-	.	transcript_id "file_1_file_1_jg10203.t1"; gene_id "file_1_file_1_jg10203";
dsecASM438219v1_3	AUGUSTUS	start_codon	15381425	15381427	.	-	0	transcript_id "file_1_file_1_jg10203.t1"; gene_id "file_1_file_1_jg10203";
dsecASM438219v1_1	AUGUSTUS	stop_codon	20618259	20618261	.	-	0	transcript_id "file_1_file_1_jg15151.t1"; gene_id "file_1_file_1_jg15151";
dsecASM438219v1_1	AUGUSTUS	CDS	20618259	20618646	1	-	1	transcript_id "file_1_file_1_jg15151.t1"; gene_id "file_1_file_1_jg15151";
dsecASM438219v1_1	AUGUSTUS	exon	20618259	20618646	.	-	.	transcript_id "file_1_file_1_jg15151.t1"; gene_id "file_1_file_1_jg15151";
dsecASM438219v1_1	AUGUSTUS	intron	20618647	20618705	.	-	.	transcript_id "file_1_file_1_jg15151.t1"; gene_id "file_1_file_1_jg15151";
dsecASM438219v1_1	AUGUSTUS	transcript	20618259	20618764	.	-	.	transcript_id "file_1_file_1_jg15151.t1"; gene_id "file_1_file_1_jg15151"
dsecASM438219v1_1	AUGUSTUS	gene	20618259	20618764	.	-	.	jg15151
dsecASM438219v1_1	AUGUSTUS	CDS	20618706	20618764	1	-	0	transcript_id "file_1_file_1_jg15151.t1"; gene_id "file_1_file_1_jg15151";
dsecASM438219v1_1	AUGUSTUS	exon	20618706	20618764	.	-	.	transcript_id "file_1_file_1_jg15151.t1"; gene_id "file_1_file_1_jg15151";
dsecASM438219v1_1	AUGUSTUS	start_codon	20618762	20618764	.	-	0	transcript_id "file_1_file_1_jg15151.t1"; gene_id "file_1_file_1_jg15151";
dsecASM438219v1_3	AUGUSTUS	stop_codon	15521134	15521136	.	-	0	transcript_id "file_1_file_1_jg10218.t1"; gene_id "file_1_file_1_jg10218";
dsecASM438219v1_3	AUGUSTUS	CDS	15521134	15521219	1	-	2	transcript_id "file_1_file_1_jg10218.t1"; gene_id "file_1_file_1_jg10218";
dsecASM438219v1_3	AUGUSTUS	exon	15521134	15521219	.	-	.	transcript_id "file_1_file_1_jg10218.t1"; gene_id "file_1_file_1_jg10218";
dsecASM438219v1_3	AUGUSTUS	intron	15521220	15521280	.	-	.	transcript_id "file_1_file_1_jg10218.t1"; gene_id "file_1_file_1_jg10218";
dsecASM438219v1_3	AUGUSTUS	CDS	15521281	15521410	1	-	0	transcript_id "file_1_file_1_jg10218.t1"; gene_id "file_1_file_1_jg10218";
dsecASM438219v1_3	AUGUSTUS	exon	15521281	15521410	.	-	.	transcript_id "file_1_file_1_jg10218.t1"; gene_id "file_1_file_1_jg10218";
dsecASM438219v1_3	AUGUSTUS	intron	15521411	15521463	.	-	.	transcript_id "file_1_file_1_jg10218.t1"; gene_id "file_1_file_1_jg10218";
dsecASM438219v1_3	AUGUSTUS	CDS	15521464	15521881	1	-	1	transcript_id "file_1_file_1_jg10218.t1"; gene_id "file_1_file_1_jg10218";
dsecASM438219v1_3	AUGUSTUS	exon	15521464	15521881	.	-	.	transcript_id "file_1_file_1_jg10218.t1"; gene_id "file_1_file_1_jg10218";
dsecASM438219v1_3	AUGUSTUS	intron	15521882	15522092	.	-	.	transcript_id "file_1_file_1_jg10218.t1"; gene_id "file_1_file_1_jg10218";
dsecASM438219v1_3	AUGUSTUS	CDS	15522093	15522202	1	-	0	transcript_id "file_1_file_1_jg10218.t1"; gene_id "file_1_file_1_jg10218";
dsecASM438219v1_3	AUGUSTUS	exon	15522093	15522202	.	-	.	transcript_id "file_1_file_1_jg10218.t1"; gene_id "file_1_file_1_jg10218";
dsecASM438219v1_3	AUGUSTUS	intron	15522203	15522446	.	-	.	transcript_id "file_1_file_1_jg10218.t1"; gene_id "file_1_file_1_jg10218";
dsecASM438219v1_3	AUGUSTUS	CDS	15522447	15522753	1	-	1	transcript_id "file_1_file_1_jg10218.t1"; gene_id "file_1_file_1_jg10218";
dsecASM438219v1_3	AUGUSTUS	exon	15522447	15522753	.	-	.	transcript_id "file_1_file_1_jg10218.t1"; gene_id "file_1_file_1_jg10218";
dsecASM438219v1_3	AUGUSTUS	intron	15522754	15522834	.	-	.	transcript_id "file_1_file_1_jg10218.t1"; gene_id "file_1_file_1_jg10218";
dsecASM438219v1_3	AUGUSTUS	transcript	15521134	15522980	.	-	.	transcript_id "file_1_file_1_jg10218.t1"; gene_id "file_1_file_1_jg10218"
dsecASM438219v1_3	AUGUSTUS	gene	15521134	15522980	.	-	.	jg10218
dsecASM438219v1_3	AUGUSTUS	CDS	15522835	15522980	1	-	0	transcript_id "file_1_file_1_jg10218.t1"; gene_id "file_1_file_1_jg10218";
dsecASM438219v1_3	AUGUSTUS	exon	15522835	15522980	.	-	.	transcript_id "file_1_file_1_jg10218.t1"; gene_id "file_1_file_1_jg10218";
dsecASM438219v1_3	AUGUSTUS	start_codon	15522978	15522980	.	-	0	transcript_id "file_1_file_1_jg10218.t1"; gene_id "file_1_file_1_jg10218";
dsecASM438219v1_313	AUGUSTUS	start_codon	2965	2967	.	+	0	transcript_id "file_1_file_1_jg4.t1"; gene_id "file_1_file_1_jg4";
dsecASM438219v1_313	AUGUSTUS	CDS	2965	3159	0.64	+	0	transcript_id "file_1_file_1_jg4.t1"; gene_id "file_1_file_1_jg4";
dsecASM438219v1_313	AUGUSTUS	exon	2965	3159	.	+	.	transcript_id "file_1_file_1_jg4.t1"; gene_id "file_1_file_1_jg4";
dsecASM438219v1_313	AUGUSTUS	intron	3160	4352	.	+	.	transcript_id "file_1_file_1_jg4.t1"; gene_id "file_1_file_1_jg4";
dsecASM438219v1_313	AUGUSTUS	transcript	2965	4706	.	+	.	transcript_id "file_1_file_1_jg4.t1"; gene_id "file_1_file_1_jg4"
dsecASM438219v1_313	AUGUSTUS	gene	2965	4706	.	+	.	jg4
dsecASM438219v1_313	AUGUSTUS	CDS	4353	4706	1	+	0	transcript_id "file_1_file_1_jg4.t1"; gene_id "file_1_file_1_jg4";
dsecASM438219v1_313	AUGUSTUS	exon	4353	4706	.	+	.	transcript_id "file_1_file_1_jg4.t1"; gene_id "file_1_file_1_jg4";
dsecASM438219v1_313	AUGUSTUS	stop_codon	4704	4706	.	+	0	transcript_id "file_1_file_1_jg4.t1"; gene_id "file_1_file_1_jg4";
dsecASM438219v1_5	AUGUSTUS	stop_codon	21768600	21768602	.	-	0	transcript_id "file_1_file_1_jg5599.t1"; gene_id "file_1_file_1_jg5599";
dsecASM438219v1_5	AUGUSTUS	CDS	21768600	21768797	1	-	0	transcript_id "file_1_file_1_jg5599.t1"; gene_id "file_1_file_1_jg5599";
dsecASM438219v1_5	AUGUSTUS	exon	21768600	21768797	.	-	.	transcript_id "file_1_file_1_jg5599.t1"; gene_id "file_1_file_1_jg5599";
dsecASM438219v1_5	AUGUSTUS	intron	21768798	21768849	.	-	.	transcript_id "file_1_file_1_jg5599.t1"; gene_id "file_1_file_1_jg5599";
dsecASM438219v1_5	AUGUSTUS	CDS	21768850	21769427	1	-	2	transcript_id "file_1_file_1_jg5599.t1"; gene_id "file_1_file_1_jg5599";
dsecASM438219v1_5	AUGUSTUS	exon	21768850	21769427	.	-	.	transcript_id "file_1_file_1_jg5599.t1"; gene_id "file_1_file_1_jg5599";
dsecASM438219v1_5	AUGUSTUS	intron	21769428	21769570	.	-	.	transcript_id "file_1_file_1_jg5599.t1"; gene_id "file_1_file_1_jg5599";
dsecASM438219v1_5	AUGUSTUS	CDS	21769571	21769922	1	-	0	transcript_id "file_1_file_1_jg5599.t1"; gene_id "file_1_file_1_jg5599";
dsecASM438219v1_5	AUGUSTUS	exon	21769571	21769922	.	-	.	transcript_id "file_1_file_1_jg5599.t1"; gene_id "file_1_file_1_jg5599";
dsecASM438219v1_5	AUGUSTUS	intron	21769923	21771072	.	-	.	transcript_id "file_1_file_1_jg5599.t1"; gene_id "file_1_file_1_jg5599";
dsecASM438219v1_5	AUGUSTUS	transcript	21768600	21771135	.	-	.	transcript_id "file_1_file_1_jg5599.t1"; gene_id "file_1_file_1_jg5599"
dsecASM438219v1_5	AUGUSTUS	gene	21768600	21771135	.	-	.	jg5599
dsecASM438219v1_5	AUGUSTUS	CDS	21771073	21771135	1	-	0	transcript_id "file_1_file_1_jg5599.t1"; gene_id "file_1_file_1_jg5599";
dsecASM438219v1_5	AUGUSTUS	exon	21771073	21771135	.	-	.	transcript_id "file_1_file_1_jg5599.t1"; gene_id "file_1_file_1_jg5599";
dsecASM438219v1_5	AUGUSTUS	start_codon	21771133	21771135	.	-	0	transcript_id "file_1_file_1_jg5599.t1"; gene_id "file_1_file_1_jg5599";
dsecASM438219v1_0	AUGUSTUS	stop_codon	92230	92232	.	-	0	transcript_id "file_1_file_1_jg331.t3"; gene_id "file_1_file_1_jg331";
dsecASM438219v1_0	AUGUSTUS	CDS	92230	92397	1	-	0	transcript_id "file_1_file_1_jg331.t3"; gene_id "file_1_file_1_jg331";
dsecASM438219v1_0	AUGUSTUS	exon	92230	92397	.	-	.	transcript_id "file_1_file_1_jg331.t3"; gene_id "file_1_file_1_jg331";
dsecASM438219v1_0	AUGUSTUS	intron	92398	92472	.	-	.	transcript_id "file_1_file_1_jg331.t3"; gene_id "file_1_file_1_jg331";
dsecASM438219v1_0	AUGUSTUS	CDS	92473	92671	1	-	1	transcript_id "file_1_file_1_jg331.t3"; gene_id "file_1_file_1_jg331";
dsecASM438219v1_0	AUGUSTUS	exon	92473	92671	.	-	.	transcript_id "file_1_file_1_jg331.t3"; gene_id "file_1_file_1_jg331";
dsecASM438219v1_0	AUGUSTUS	intron	92672	92761	.	-	.	transcript_id "file_1_file_1_jg331.t3"; gene_id "file_1_file_1_jg331";
dsecASM438219v1_0	AUGUSTUS	CDS	92762	93199	1	-	1	transcript_id "file_1_file_1_jg331.t3"; gene_id "file_1_file_1_jg331";
dsecASM438219v1_0	AUGUSTUS	exon	92762	93199	.	-	.	transcript_id "file_1_file_1_jg331.t3"; gene_id "file_1_file_1_jg331";
dsecASM438219v1_0	AUGUSTUS	intron	93200	93964	.	-	.	transcript_id "file_1_file_1_jg331.t3"; gene_id "file_1_file_1_jg331";
dsecASM438219v1_0	AUGUSTUS	CDS	93965	94184	1	-	2	transcript_id "file_1_file_1_jg331.t3"; gene_id "file_1_file_1_jg331";
dsecASM438219v1_0	AUGUSTUS	exon	93965	94184	.	-	.	transcript_id "file_1_file_1_jg331.t3"; gene_id "file_1_file_1_jg331";
dsecASM438219v1_0	AUGUSTUS	intron	94185	94276	.	-	.	transcript_id "file_1_file_1_jg331.t3"; gene_id "file_1_file_1_jg331";
dsecASM438219v1_0	AUGUSTUS	CDS	94277	94470	1	-	1	transcript_id "file_1_file_1_jg331.t3"; gene_id "file_1_file_1_jg331";
dsecASM438219v1_0	AUGUSTUS	exon	94277	94470	.	-	.	transcript_id "file_1_file_1_jg331.t3"; gene_id "file_1_file_1_jg331";
dsecASM438219v1_0	AUGUSTUS	intron	94471	94525	.	-	.	transcript_id "file_1_file_1_jg331.t3"; gene_id "file_1_file_1_jg331";
dsecASM438219v1_0	AUGUSTUS	CDS	94526	94612	1	-	1	transcript_id "file_1_file_1_jg331.t3"; gene_id "file_1_file_1_jg331";
dsecASM438219v1_0	AUGUSTUS	exon	94526	94612	.	-	.	transcript_id "file_1_file_1_jg331.t3"; gene_id "file_1_file_1_jg331";
dsecASM438219v1_0	AUGUSTUS	intron	94613	95944	.	-	.	transcript_id "file_1_file_1_jg331.t3"; gene_id "file_1_file_1_jg331";
dsecASM438219v1_0	AUGUSTUS	CDS	95945	96224	0.58	-	2	transcript_id "file_1_file_1_jg331.t3"; gene_id "file_1_file_1_jg331";
dsecASM438219v1_0	AUGUSTUS	exon	95945	96224	.	-	.	transcript_id "file_1_file_1_jg331.t3"; gene_id "file_1_file_1_jg331";
dsecASM438219v1_0	AUGUSTUS	intron	96225	96557	.	-	.	transcript_id "file_1_file_1_jg331.t3"; gene_id "file_1_file_1_jg331";
dsecASM438219v1_0	AUGUSTUS	CDS	96558	97274	0.66	-	2	transcript_id "file_1_file_1_jg331.t3"; gene_id "file_1_file_1_jg331";
dsecASM438219v1_0	AUGUSTUS	exon	96558	97274	.	-	.	transcript_id "file_1_file_1_jg331.t3"; gene_id "file_1_file_1_jg331";
dsecASM438219v1_0	AUGUSTUS	intron	97275	98747	.	-	.	transcript_id "file_1_file_1_jg331.t3"; gene_id "file_1_file_1_jg331";
dsecASM438219v1_0	AUGUSTUS	CDS	98748	98821	0.5	-	1	transcript_id "file_1_file_1_jg331.t3"; gene_id "file_1_file_1_jg331";
dsecASM438219v1_0	AUGUSTUS	exon	98748	98821	.	-	.	transcript_id "file_1_file_1_jg331.t3"; gene_id "file_1_file_1_jg331";
dsecASM438219v1_0	AUGUSTUS	intron	98822	99421	.	-	.	transcript_id "file_1_file_1_jg331.t3"; gene_id "file_1_file_1_jg331";
dsecASM438219v1_0	AUGUSTUS	CDS	99422	99871	0.87	-	1	transcript_id "file_1_file_1_jg331.t3"; gene_id "file_1_file_1_jg331";
dsecASM438219v1_0	AUGUSTUS	exon	99422	99871	.	-	.	transcript_id "file_1_file_1_jg331.t3"; gene_id "file_1_file_1_jg331";
dsecASM438219v1_0	AUGUSTUS	intron	99872	100154	.	-	.	transcript_id "file_1_file_1_jg331.t3"; gene_id "file_1_file_1_jg331";
dsecASM438219v1_0	AUGUSTUS	CDS	100155	100201	1	-	0	transcript_id "file_1_file_1_jg331.t3"; gene_id "file_1_file_1_jg331";
dsecASM438219v1_0	AUGUSTUS	exon	100155	100201	.	-	.	transcript_id "file_1_file_1_jg331.t3"; gene_id "file_1_file_1_jg331";
dsecASM438219v1_0	AUGUSTUS	intron	100202	100325	.	-	.	transcript_id "file_1_file_1_jg331.t3"; gene_id "file_1_file_1_jg331";
dsecASM438219v1_0	AUGUSTUS	CDS	100326	100818	0.93	-	1	transcript_id "file_1_file_1_jg331.t3"; gene_id "file_1_file_1_jg331";
dsecASM438219v1_0	AUGUSTUS	exon	100326	100818	.	-	.	transcript_id "file_1_file_1_jg331.t3"; gene_id "file_1_file_1_jg331";
dsecASM438219v1_0	AUGUSTUS	intron	100819	101344	.	-	.	transcript_id "file_1_file_1_jg331.t3"; gene_id "file_1_file_1_jg331";
dsecASM438219v1_0	AUGUSTUS	CDS	101345	103891	1	-	1	transcript_id "file_1_file_1_jg331.t3"; gene_id "file_1_file_1_jg331";
dsecASM438219v1_0	AUGUSTUS	exon	101345	103891	.	-	.	transcript_id "file_1_file_1_jg331.t3"; gene_id "file_1_file_1_jg331";
dsecASM438219v1_0	AUGUSTUS	intron	103892	104129	.	-	.	transcript_id "file_1_file_1_jg331.t3"; gene_id "file_1_file_1_jg331";
dsecASM438219v1_0	AUGUSTUS	CDS	104130	104326	1	-	0	transcript_id "file_1_file_1_jg331.t3"; gene_id "file_1_file_1_jg331";
dsecASM438219v1_0	AUGUSTUS	exon	104130	104326	.	-	.	transcript_id "file_1_file_1_jg331.t3"; gene_id "file_1_file_1_jg331";
dsecASM438219v1_0	AUGUSTUS	intron	104327	104854	.	-	.	transcript_id "file_1_file_1_jg331.t3"; gene_id "file_1_file_1_jg331";
dsecASM438219v1_0	AUGUSTUS	CDS	104855	105411	1	-	2	transcript_id "file_1_file_1_jg331.t3"; gene_id "file_1_file_1_jg331";
dsecASM438219v1_0	AUGUSTUS	exon	104855	105411	.	-	.	transcript_id "file_1_file_1_jg331.t3"; gene_id "file_1_file_1_jg331";
dsecASM438219v1_0	AUGUSTUS	intron	105412	118757	.	-	.	transcript_id "file_1_file_1_jg331.t3"; gene_id "file_1_file_1_jg331";
dsecASM438219v1_0	AUGUSTUS	transcript	92230	118827	.	-	.	transcript_id "file_1_file_1_jg331.t3"; gene_id "file_1_file_1_jg331"
dsecASM438219v1_0	AUGUSTUS	CDS	118758	118827	0.98	-	0	transcript_id "file_1_file_1_jg331.t3"; gene_id "file_1_file_1_jg331";
dsecASM438219v1_0	AUGUSTUS	exon	118758	118827	.	-	.	transcript_id "file_1_file_1_jg331.t3"; gene_id "file_1_file_1_jg331";
dsecASM438219v1_0	AUGUSTUS	start_codon	118825	118827	.	-	0	transcript_id "file_1_file_1_jg331.t3"; gene_id "file_1_file_1_jg331";
dsecASM438219v1_3	AUGUSTUS	start_codon	22599348	22599350	.	+	0	transcript_id "file_1_file_1_jg11252.t1"; gene_id "file_1_file_1_jg11252";
dsecASM438219v1_3	AUGUSTUS	CDS	22599348	22599809	1	+	0	transcript_id "file_1_file_1_jg11252.t1"; gene_id "file_1_file_1_jg11252";
dsecASM438219v1_3	AUGUSTUS	exon	22599348	22599809	.	+	.	transcript_id "file_1_file_1_jg11252.t1"; gene_id "file_1_file_1_jg11252";
dsecASM438219v1_3	AUGUSTUS	transcript	22599348	22599809	.	+	.	transcript_id "file_1_file_1_jg11252.t1"; gene_id "file_1_file_1_jg11252"
dsecASM438219v1_3	AUGUSTUS	gene	22599348	22599809	.	+	.	jg11252
dsecASM438219v1_3	AUGUSTUS	stop_codon	22599807	22599809	.	+	0	transcript_id "file_1_file_1_jg11252.t1"; gene_id "file_1_file_1_jg11252";
dsecASM438219v1_3	AUGUSTUS	stop_codon	16808894	16808896	.	-	0	transcript_id "file_1_file_1_jg10415.t2"; gene_id "file_1_file_1_jg10415";
dsecASM438219v1_3	AUGUSTUS	CDS	16808894	16810204	1	-	0	transcript_id "file_1_file_1_jg10415.t2"; gene_id "file_1_file_1_jg10415";
dsecASM438219v1_3	AUGUSTUS	exon	16808894	16810204	.	-	.	transcript_id "file_1_file_1_jg10415.t2"; gene_id "file_1_file_1_jg10415";
dsecASM438219v1_3	AUGUSTUS	transcript	16808894	16810204	.	-	.	transcript_id "file_1_file_1_jg10415.t2"; gene_id "file_1_file_1_jg10415"
dsecASM438219v1_3	AUGUSTUS	gene	16808894	16810204	.	-	.	jg10415
dsecASM438219v1_3	AUGUSTUS	start_codon	16810202	16810204	.	-	0	transcript_id "file_1_file_1_jg10415.t2"; gene_id "file_1_file_1_jg10415";
dsecASM438219v1_2	AUGUSTUS	stop_codon	3184030	3184032	.	-	0	transcript_id "file_1_file_1_jg6137.t1"; gene_id "file_1_file_1_jg6137";
dsecASM438219v1_2	AUGUSTUS	CDS	3184030	3184800	1	-	0	transcript_id "file_1_file_1_jg6137.t1"; gene_id "file_1_file_1_jg6137";
dsecASM438219v1_2	AUGUSTUS	exon	3184030	3184800	.	-	.	transcript_id "file_1_file_1_jg6137.t1"; gene_id "file_1_file_1_jg6137";
dsecASM438219v1_2	AUGUSTUS	transcript	3184030	3184800	.	-	.	transcript_id "file_1_file_1_jg6137.t1"; gene_id "file_1_file_1_jg6137"
dsecASM438219v1_2	AUGUSTUS	gene	3184030	3184800	.	-	.	jg6137
dsecASM438219v1_2	AUGUSTUS	start_codon	3184798	3184800	.	-	0	transcript_id "file_1_file_1_jg6137.t1"; gene_id "file_1_file_1_jg6137";
dsecASM438219v1_5	AUGUSTUS	stop_codon	1604825	1604827	.	-	0	transcript_id "file_1_file_1_jg3270.t1"; gene_id "file_1_file_1_jg3270";
dsecASM438219v1_5	AUGUSTUS	CDS	1604825	1605991	0.85	-	0	transcript_id "file_1_file_1_jg3270.t1"; gene_id "file_1_file_1_jg3270";
dsecASM438219v1_5	AUGUSTUS	exon	1604825	1605991	.	-	.	transcript_id "file_1_file_1_jg3270.t1"; gene_id "file_1_file_1_jg3270";
dsecASM438219v1_5	AUGUSTUS	intron	1605992	1606060	.	-	.	transcript_id "file_1_file_1_jg3270.t1"; gene_id "file_1_file_1_jg3270";
dsecASM438219v1_5	AUGUSTUS	CDS	1606061	1606240	1	-	0	transcript_id "file_1_file_1_jg3270.t1"; gene_id "file_1_file_1_jg3270";
dsecASM438219v1_5	AUGUSTUS	exon	1606061	1606240	.	-	.	transcript_id "file_1_file_1_jg3270.t1"; gene_id "file_1_file_1_jg3270";
dsecASM438219v1_5	AUGUSTUS	intron	1606241	1610220	.	-	.	transcript_id "file_1_file_1_jg3270.t1"; gene_id "file_1_file_1_jg3270";
dsecASM438219v1_5	AUGUSTUS	CDS	1610221	1610314	1	-	1	transcript_id "file_1_file_1_jg3270.t1"; gene_id "file_1_file_1_jg3270";
dsecASM438219v1_5	AUGUSTUS	exon	1610221	1610314	.	-	.	transcript_id "file_1_file_1_jg3270.t1"; gene_id "file_1_file_1_jg3270";
dsecASM438219v1_5	AUGUSTUS	intron	1610315	1610390	.	-	.	transcript_id "file_1_file_1_jg3270.t1"; gene_id "file_1_file_1_jg3270";
dsecASM438219v1_5	AUGUSTUS	CDS	1610391	1610573	1	-	1	transcript_id "file_1_file_1_jg3270.t1"; gene_id "file_1_file_1_jg3270";
dsecASM438219v1_5	AUGUSTUS	exon	1610391	1610573	.	-	.	transcript_id "file_1_file_1_jg3270.t1"; gene_id "file_1_file_1_jg3270";
dsecASM438219v1_5	AUGUSTUS	intron	1610574	1610625	.	-	.	transcript_id "file_1_file_1_jg3270.t1"; gene_id "file_1_file_1_jg3270";
dsecASM438219v1_5	AUGUSTUS	CDS	1610626	1611088	1	-	2	transcript_id "file_1_file_1_jg3270.t1"; gene_id "file_1_file_1_jg3270";
dsecASM438219v1_5	AUGUSTUS	exon	1610626	1611088	.	-	.	transcript_id "file_1_file_1_jg3270.t1"; gene_id "file_1_file_1_jg3270";
dsecASM438219v1_5	AUGUSTUS	intron	1611089	1611184	.	-	.	transcript_id "file_1_file_1_jg3270.t1"; gene_id "file_1_file_1_jg3270";
dsecASM438219v1_5	AUGUSTUS	CDS	1611185	1611247	1	-	2	transcript_id "file_1_file_1_jg3270.t1"; gene_id "file_1_file_1_jg3270";
dsecASM438219v1_5	AUGUSTUS	exon	1611185	1611247	.	-	.	transcript_id "file_1_file_1_jg3270.t1"; gene_id "file_1_file_1_jg3270";
dsecASM438219v1_5	AUGUSTUS	intron	1611248	1611491	.	-	.	transcript_id "file_1_file_1_jg3270.t1"; gene_id "file_1_file_1_jg3270";
dsecASM438219v1_5	AUGUSTUS	CDS	1611492	1611575	1	-	2	transcript_id "file_1_file_1_jg3270.t1"; gene_id "file_1_file_1_jg3270";
dsecASM438219v1_5	AUGUSTUS	exon	1611492	1611575	.	-	.	transcript_id "file_1_file_1_jg3270.t1"; gene_id "file_1_file_1_jg3270";
dsecASM438219v1_5	AUGUSTUS	intron	1611576	1611656	.	-	.	transcript_id "file_1_file_1_jg3270.t1"; gene_id "file_1_file_1_jg3270";
dsecASM438219v1_5	AUGUSTUS	CDS	1611657	1611722	1	-	2	transcript_id "file_1_file_1_jg3270.t1"; gene_id "file_1_file_1_jg3270";
dsecASM438219v1_5	AUGUSTUS	exon	1611657	1611722	.	-	.	transcript_id "file_1_file_1_jg3270.t1"; gene_id "file_1_file_1_jg3270";
dsecASM438219v1_5	AUGUSTUS	intron	1611723	1611890	.	-	.	transcript_id "file_1_file_1_jg3270.t1"; gene_id "file_1_file_1_jg3270";
dsecASM438219v1_5	AUGUSTUS	transcript	1604825	1612020	.	-	.	transcript_id "file_1_file_1_jg3270.t1"; gene_id "file_1_file_1_jg3270"
dsecASM438219v1_5	AUGUSTUS	CDS	1611891	1612020	0.96	-	0	transcript_id "file_1_file_1_jg3270.t1"; gene_id "file_1_file_1_jg3270";
dsecASM438219v1_5	AUGUSTUS	exon	1611891	1612020	.	-	.	transcript_id "file_1_file_1_jg3270.t1"; gene_id "file_1_file_1_jg3270";
dsecASM438219v1_5	AUGUSTUS	start_codon	1612018	1612020	.	-	0	transcript_id "file_1_file_1_jg3270.t1"; gene_id "file_1_file_1_jg3270";
dsecASM438219v1_3	AUGUSTUS	start_codon	6716659	6716661	.	+	0	transcript_id "file_1_file_1_jg9127.t1"; gene_id "file_1_file_1_jg9127";
dsecASM438219v1_3	AUGUSTUS	CDS	6716659	6716691	1	+	0	transcript_id "file_1_file_1_jg9127.t1"; gene_id "file_1_file_1_jg9127";
dsecASM438219v1_3	AUGUSTUS	exon	6716659	6716691	.	+	.	transcript_id "file_1_file_1_jg9127.t1"; gene_id "file_1_file_1_jg9127";
dsecASM438219v1_3	AUGUSTUS	intron	6716692	6716753	.	+	.	transcript_id "file_1_file_1_jg9127.t1"; gene_id "file_1_file_1_jg9127";
dsecASM438219v1_3	AUGUSTUS	CDS	6716754	6717918	1	+	0	transcript_id "file_1_file_1_jg9127.t1"; gene_id "file_1_file_1_jg9127";
dsecASM438219v1_3	AUGUSTUS	exon	6716754	6717918	.	+	.	transcript_id "file_1_file_1_jg9127.t1"; gene_id "file_1_file_1_jg9127";
dsecASM438219v1_3	AUGUSTUS	intron	6717919	6717977	.	+	.	transcript_id "file_1_file_1_jg9127.t1"; gene_id "file_1_file_1_jg9127";
dsecASM438219v1_3	AUGUSTUS	CDS	6717978	6718344	1	+	2	transcript_id "file_1_file_1_jg9127.t1"; gene_id "file_1_file_1_jg9127";
dsecASM438219v1_3	AUGUSTUS	exon	6717978	6718344	.	+	.	transcript_id "file_1_file_1_jg9127.t1"; gene_id "file_1_file_1_jg9127";
dsecASM438219v1_3	AUGUSTUS	intron	6718345	6718469	.	+	.	transcript_id "file_1_file_1_jg9127.t1"; gene_id "file_1_file_1_jg9127";
dsecASM438219v1_3	AUGUSTUS	transcript	6716659	6718623	.	+	.	transcript_id "file_1_file_1_jg9127.t1"; gene_id "file_1_file_1_jg9127"
dsecASM438219v1_3	AUGUSTUS	gene	6716659	6718623	.	+	.	jg9127
dsecASM438219v1_3	AUGUSTUS	CDS	6718470	6718623	1	+	1	transcript_id "file_1_file_1_jg9127.t1"; gene_id "file_1_file_1_jg9127";
dsecASM438219v1_3	AUGUSTUS	exon	6718470	6718623	.	+	.	transcript_id "file_1_file_1_jg9127.t1"; gene_id "file_1_file_1_jg9127";
dsecASM438219v1_3	AUGUSTUS	stop_codon	6718621	6718623	.	+	0	transcript_id "file_1_file_1_jg9127.t1"; gene_id "file_1_file_1_jg9127";
dsecASM438219v1_0	AUGUSTUS	stop_codon	7556588	7556590	.	-	0	transcript_id "file_1_file_1_jg1294.t1"; gene_id "file_1_file_1_jg1294";
dsecASM438219v1_0	AUGUSTUS	CDS	7556588	7557676	1	-	0	transcript_id "file_1_file_1_jg1294.t1"; gene_id "file_1_file_1_jg1294";
dsecASM438219v1_0	AUGUSTUS	exon	7556588	7557676	.	-	.	transcript_id "file_1_file_1_jg1294.t1"; gene_id "file_1_file_1_jg1294";
dsecASM438219v1_0	AUGUSTUS	intron	7557677	7557752	.	-	.	transcript_id "file_1_file_1_jg1294.t1"; gene_id "file_1_file_1_jg1294";
dsecASM438219v1_0	AUGUSTUS	CDS	7557753	7558651	1	-	2	transcript_id "file_1_file_1_jg1294.t1"; gene_id "file_1_file_1_jg1294";
dsecASM438219v1_0	AUGUSTUS	exon	7557753	7558651	.	-	.	transcript_id "file_1_file_1_jg1294.t1"; gene_id "file_1_file_1_jg1294";
dsecASM438219v1_0	AUGUSTUS	intron	7558652	7558706	.	-	.	transcript_id "file_1_file_1_jg1294.t1"; gene_id "file_1_file_1_jg1294";
dsecASM438219v1_0	AUGUSTUS	CDS	7558707	7558885	1	-	1	transcript_id "file_1_file_1_jg1294.t1"; gene_id "file_1_file_1_jg1294";
dsecASM438219v1_0	AUGUSTUS	exon	7558707	7558885	.	-	.	transcript_id "file_1_file_1_jg1294.t1"; gene_id "file_1_file_1_jg1294";
dsecASM438219v1_0	AUGUSTUS	intron	7558886	7560112	.	-	.	transcript_id "file_1_file_1_jg1294.t1"; gene_id "file_1_file_1_jg1294";
dsecASM438219v1_0	AUGUSTUS	CDS	7560113	7560254	1	-	2	transcript_id "file_1_file_1_jg1294.t1"; gene_id "file_1_file_1_jg1294";
dsecASM438219v1_0	AUGUSTUS	exon	7560113	7560254	.	-	.	transcript_id "file_1_file_1_jg1294.t1"; gene_id "file_1_file_1_jg1294";
dsecASM438219v1_0	AUGUSTUS	intron	7560255	7561732	.	-	.	transcript_id "file_1_file_1_jg1294.t1"; gene_id "file_1_file_1_jg1294";
dsecASM438219v1_0	AUGUSTUS	CDS	7561733	7562000	1	-	0	transcript_id "file_1_file_1_jg1294.t1"; gene_id "file_1_file_1_jg1294";
dsecASM438219v1_0	AUGUSTUS	exon	7561733	7562000	.	-	.	transcript_id "file_1_file_1_jg1294.t1"; gene_id "file_1_file_1_jg1294";
dsecASM438219v1_0	AUGUSTUS	intron	7562001	7562062	.	-	.	transcript_id "file_1_file_1_jg1294.t1"; gene_id "file_1_file_1_jg1294";
dsecASM438219v1_0	AUGUSTUS	CDS	7562063	7562324	1	-	1	transcript_id "file_1_file_1_jg1294.t1"; gene_id "file_1_file_1_jg1294";
dsecASM438219v1_0	AUGUSTUS	exon	7562063	7562324	.	-	.	transcript_id "file_1_file_1_jg1294.t1"; gene_id "file_1_file_1_jg1294";
dsecASM438219v1_0	AUGUSTUS	intron	7562325	7562386	.	-	.	transcript_id "file_1_file_1_jg1294.t1"; gene_id "file_1_file_1_jg1294";
dsecASM438219v1_0	AUGUSTUS	CDS	7562387	7563676	1	-	1	transcript_id "file_1_file_1_jg1294.t1"; gene_id "file_1_file_1_jg1294";
dsecASM438219v1_0	AUGUSTUS	exon	7562387	7563676	.	-	.	transcript_id "file_1_file_1_jg1294.t1"; gene_id "file_1_file_1_jg1294";
dsecASM438219v1_0	AUGUSTUS	intron	7563677	7564350	.	-	.	transcript_id "file_1_file_1_jg1294.t1"; gene_id "file_1_file_1_jg1294";
dsecASM438219v1_0	AUGUSTUS	transcript	7556588	7564412	.	-	.	transcript_id "file_1_file_1_jg1294.t1"; gene_id "file_1_file_1_jg1294"
dsecASM438219v1_0	AUGUSTUS	gene	7556588	7564412	.	-	.	jg1294
dsecASM438219v1_0	AUGUSTUS	CDS	7564351	7564412	1	-	0	transcript_id "file_1_file_1_jg1294.t1"; gene_id "file_1_file_1_jg1294";
dsecASM438219v1_0	AUGUSTUS	exon	7564351	7564412	.	-	.	transcript_id "file_1_file_1_jg1294.t1"; gene_id "file_1_file_1_jg1294";
dsecASM438219v1_0	AUGUSTUS	start_codon	7564410	7564412	.	-	0	transcript_id "file_1_file_1_jg1294.t1"; gene_id "file_1_file_1_jg1294";
dsecASM438219v1_2	AUGUSTUS	stop_codon	19804428	19804430	.	-	0	transcript_id "file_1_file_1_jg8188.t1"; gene_id "file_1_file_1_jg8188";
dsecASM438219v1_2	AUGUSTUS	CDS	19804428	19804466	1	-	0	transcript_id "file_1_file_1_jg8188.t1"; gene_id "file_1_file_1_jg8188";
dsecASM438219v1_2	AUGUSTUS	exon	19804428	19804466	.	-	.	transcript_id "file_1_file_1_jg8188.t1"; gene_id "file_1_file_1_jg8188";
dsecASM438219v1_2	AUGUSTUS	intron	19804467	19804529	.	-	.	transcript_id "file_1_file_1_jg8188.t1"; gene_id "file_1_file_1_jg8188";
dsecASM438219v1_2	AUGUSTUS	CDS	19804530	19805111	1	-	0	transcript_id "file_1_file_1_jg8188.t1"; gene_id "file_1_file_1_jg8188";
dsecASM438219v1_2	AUGUSTUS	exon	19804530	19805111	.	-	.	transcript_id "file_1_file_1_jg8188.t1"; gene_id "file_1_file_1_jg8188";
dsecASM438219v1_2	AUGUSTUS	intron	19805112	19805166	.	-	.	transcript_id "file_1_file_1_jg8188.t1"; gene_id "file_1_file_1_jg8188";
dsecASM438219v1_2	AUGUSTUS	CDS	19805167	19805866	1	-	1	transcript_id "file_1_file_1_jg8188.t1"; gene_id "file_1_file_1_jg8188";
dsecASM438219v1_2	AUGUSTUS	exon	19805167	19805866	.	-	.	transcript_id "file_1_file_1_jg8188.t1"; gene_id "file_1_file_1_jg8188";
dsecASM438219v1_2	AUGUSTUS	intron	19805867	19805923	.	-	.	transcript_id "file_1_file_1_jg8188.t1"; gene_id "file_1_file_1_jg8188";
dsecASM438219v1_2	AUGUSTUS	CDS	19805924	19806187	1	-	1	transcript_id "file_1_file_1_jg8188.t1"; gene_id "file_1_file_1_jg8188";
dsecASM438219v1_2	AUGUSTUS	exon	19805924	19806187	.	-	.	transcript_id "file_1_file_1_jg8188.t1"; gene_id "file_1_file_1_jg8188";
dsecASM438219v1_2	AUGUSTUS	intron	19806188	19806428	.	-	.	transcript_id "file_1_file_1_jg8188.t1"; gene_id "file_1_file_1_jg8188";
dsecASM438219v1_2	AUGUSTUS	CDS	19806429	19807825	1	-	0	transcript_id "file_1_file_1_jg8188.t1"; gene_id "file_1_file_1_jg8188";
dsecASM438219v1_2	AUGUSTUS	exon	19806429	19807825	.	-	.	transcript_id "file_1_file_1_jg8188.t1"; gene_id "file_1_file_1_jg8188";
dsecASM438219v1_2	AUGUSTUS	intron	19807826	19807881	.	-	.	transcript_id "file_1_file_1_jg8188.t1"; gene_id "file_1_file_1_jg8188";
dsecASM438219v1_2	AUGUSTUS	transcript	19804428	19808946	.	-	.	transcript_id "file_1_file_1_jg8188.t1"; gene_id "file_1_file_1_jg8188"
dsecASM438219v1_2	AUGUSTUS	gene	19804428	19808946	.	-	.	jg8188
dsecASM438219v1_2	AUGUSTUS	CDS	19807882	19808946	1	-	0	transcript_id "file_1_file_1_jg8188.t1"; gene_id "file_1_file_1_jg8188";
dsecASM438219v1_2	AUGUSTUS	exon	19807882	19808946	.	-	.	transcript_id "file_1_file_1_jg8188.t1"; gene_id "file_1_file_1_jg8188";
dsecASM438219v1_2	AUGUSTUS	start_codon	19808944	19808946	.	-	0	transcript_id "file_1_file_1_jg8188.t1"; gene_id "file_1_file_1_jg8188";
dsecASM438219v1_1	AUGUSTUS	stop_codon	9344697	9344699	.	-	0	transcript_id "file_1_file_1_jg13418.t1"; gene_id "file_1_file_1_jg13418";
dsecASM438219v1_1	AUGUSTUS	CDS	9344697	9344935	1	-	2	transcript_id "file_1_file_1_jg13418.t1"; gene_id "file_1_file_1_jg13418";
dsecASM438219v1_1	AUGUSTUS	exon	9344697	9344935	.	-	.	transcript_id "file_1_file_1_jg13418.t1"; gene_id "file_1_file_1_jg13418";
dsecASM438219v1_1	AUGUSTUS	intron	9344936	9344995	.	-	.	transcript_id "file_1_file_1_jg13418.t1"; gene_id "file_1_file_1_jg13418";
dsecASM438219v1_1	AUGUSTUS	CDS	9344996	9345409	1	-	2	transcript_id "file_1_file_1_jg13418.t1"; gene_id "file_1_file_1_jg13418";
dsecASM438219v1_1	AUGUSTUS	exon	9344996	9345409	.	-	.	transcript_id "file_1_file_1_jg13418.t1"; gene_id "file_1_file_1_jg13418";
dsecASM438219v1_1	AUGUSTUS	intron	9345410	9345709	.	-	.	transcript_id "file_1_file_1_jg13418.t1"; gene_id "file_1_file_1_jg13418";
dsecASM438219v1_1	AUGUSTUS	transcript	9344697	9345887	.	-	.	transcript_id "file_1_file_1_jg13418.t1"; gene_id "file_1_file_1_jg13418"
dsecASM438219v1_1	AUGUSTUS	gene	9344697	9345887	.	-	.	jg13418
dsecASM438219v1_1	AUGUSTUS	CDS	9345710	9345887	1	-	0	transcript_id "file_1_file_1_jg13418.t1"; gene_id "file_1_file_1_jg13418";
dsecASM438219v1_1	AUGUSTUS	exon	9345710	9345887	.	-	.	transcript_id "file_1_file_1_jg13418.t1"; gene_id "file_1_file_1_jg13418";
dsecASM438219v1_1	AUGUSTUS	start_codon	9345885	9345887	.	-	0	transcript_id "file_1_file_1_jg13418.t1"; gene_id "file_1_file_1_jg13418";
dsecASM438219v1_0	AUGUSTUS	start_codon	1238028	1238030	.	+	0	transcript_id "file_1_file_1_jg492.t1"; gene_id "file_1_file_1_jg492";
dsecASM438219v1_0	AUGUSTUS	CDS	1238028	1238310	1	+	0	transcript_id "file_1_file_1_jg492.t1"; gene_id "file_1_file_1_jg492";
dsecASM438219v1_0	AUGUSTUS	exon	1238028	1238310	.	+	.	transcript_id "file_1_file_1_jg492.t1"; gene_id "file_1_file_1_jg492";
dsecASM438219v1_0	AUGUSTUS	intron	1238311	1238372	.	+	.	transcript_id "file_1_file_1_jg492.t1"; gene_id "file_1_file_1_jg492";
dsecASM438219v1_0	AUGUSTUS	CDS	1238373	1238751	1	+	2	transcript_id "file_1_file_1_jg492.t1"; gene_id "file_1_file_1_jg492";
dsecASM438219v1_0	AUGUSTUS	exon	1238373	1238751	.	+	.	transcript_id "file_1_file_1_jg492.t1"; gene_id "file_1_file_1_jg492";
dsecASM438219v1_0	AUGUSTUS	intron	1238752	1239001	.	+	.	transcript_id "file_1_file_1_jg492.t1"; gene_id "file_1_file_1_jg492";
dsecASM438219v1_0	AUGUSTUS	CDS	1239002	1239063	1	+	1	transcript_id "file_1_file_1_jg492.t1"; gene_id "file_1_file_1_jg492";
dsecASM438219v1_0	AUGUSTUS	exon	1239002	1239063	.	+	.	transcript_id "file_1_file_1_jg492.t1"; gene_id "file_1_file_1_jg492";
dsecASM438219v1_0	AUGUSTUS	intron	1239064	1239122	.	+	.	transcript_id "file_1_file_1_jg492.t1"; gene_id "file_1_file_1_jg492";
dsecASM438219v1_0	AUGUSTUS	CDS	1239123	1239432	1	+	2	transcript_id "file_1_file_1_jg492.t1"; gene_id "file_1_file_1_jg492";
dsecASM438219v1_0	AUGUSTUS	exon	1239123	1239432	.	+	.	transcript_id "file_1_file_1_jg492.t1"; gene_id "file_1_file_1_jg492";
dsecASM438219v1_0	AUGUSTUS	intron	1239433	1239486	.	+	.	transcript_id "file_1_file_1_jg492.t1"; gene_id "file_1_file_1_jg492";
dsecASM438219v1_0	AUGUSTUS	CDS	1239487	1239703	1	+	1	transcript_id "file_1_file_1_jg492.t1"; gene_id "file_1_file_1_jg492";
dsecASM438219v1_0	AUGUSTUS	exon	1239487	1239703	.	+	.	transcript_id "file_1_file_1_jg492.t1"; gene_id "file_1_file_1_jg492";
dsecASM438219v1_0	AUGUSTUS	intron	1239704	1239759	.	+	.	transcript_id "file_1_file_1_jg492.t1"; gene_id "file_1_file_1_jg492";
dsecASM438219v1_0	AUGUSTUS	CDS	1239760	1239947	1	+	0	transcript_id "file_1_file_1_jg492.t1"; gene_id "file_1_file_1_jg492";
dsecASM438219v1_0	AUGUSTUS	exon	1239760	1239947	.	+	.	transcript_id "file_1_file_1_jg492.t1"; gene_id "file_1_file_1_jg492";
dsecASM438219v1_0	AUGUSTUS	intron	1239948	1240008	.	+	.	transcript_id "file_1_file_1_jg492.t1"; gene_id "file_1_file_1_jg492";
dsecASM438219v1_0	AUGUSTUS	CDS	1240009	1240480	1	+	1	transcript_id "file_1_file_1_jg492.t1"; gene_id "file_1_file_1_jg492";
dsecASM438219v1_0	AUGUSTUS	exon	1240009	1240480	.	+	.	transcript_id "file_1_file_1_jg492.t1"; gene_id "file_1_file_1_jg492";
dsecASM438219v1_0	AUGUSTUS	intron	1240481	1240546	.	+	.	transcript_id "file_1_file_1_jg492.t1"; gene_id "file_1_file_1_jg492";
dsecASM438219v1_0	AUGUSTUS	transcript	1238028	1240765	.	+	.	transcript_id "file_1_file_1_jg492.t1"; gene_id "file_1_file_1_jg492"
dsecASM438219v1_0	AUGUSTUS	gene	1238028	1240765	.	+	.	jg492
dsecASM438219v1_0	AUGUSTUS	CDS	1240547	1240765	1	+	0	transcript_id "file_1_file_1_jg492.t1"; gene_id "file_1_file_1_jg492";
dsecASM438219v1_0	AUGUSTUS	exon	1240547	1240765	.	+	.	transcript_id "file_1_file_1_jg492.t1"; gene_id "file_1_file_1_jg492";
dsecASM438219v1_0	AUGUSTUS	stop_codon	1240763	1240765	.	+	0	transcript_id "file_1_file_1_jg492.t1"; gene_id "file_1_file_1_jg492";
dsecASM438219v1_5	AUGUSTUS	stop_codon	12976288	12976290	.	-	0	transcript_id "file_1_file_1_jg4524.t1"; gene_id "file_1_file_1_jg4524";
dsecASM438219v1_5	AUGUSTUS	CDS	12976288	12976533	0.97	-	0	transcript_id "file_1_file_1_jg4524.t1"; gene_id "file_1_file_1_jg4524";
dsecASM438219v1_5	AUGUSTUS	exon	12976288	12976533	.	-	.	transcript_id "file_1_file_1_jg4524.t1"; gene_id "file_1_file_1_jg4524";
dsecASM438219v1_5	AUGUSTUS	intron	12976534	12976589	.	-	.	transcript_id "file_1_file_1_jg4524.t1"; gene_id "file_1_file_1_jg4524";
dsecASM438219v1_5	AUGUSTUS	CDS	12976590	12977663	1	-	0	transcript_id "file_1_file_1_jg4524.t1"; gene_id "file_1_file_1_jg4524";
dsecASM438219v1_5	AUGUSTUS	exon	12976590	12977663	.	-	.	transcript_id "file_1_file_1_jg4524.t1"; gene_id "file_1_file_1_jg4524";
dsecASM438219v1_5	AUGUSTUS	intron	12977664	12977737	.	-	.	transcript_id "file_1_file_1_jg4524.t1"; gene_id "file_1_file_1_jg4524";
dsecASM438219v1_5	AUGUSTUS	CDS	12977738	12977877	1	-	2	transcript_id "file_1_file_1_jg4524.t1"; gene_id "file_1_file_1_jg4524";
dsecASM438219v1_5	AUGUSTUS	exon	12977738	12977877	.	-	.	transcript_id "file_1_file_1_jg4524.t1"; gene_id "file_1_file_1_jg4524";
dsecASM438219v1_5	AUGUSTUS	intron	12977878	12977944	.	-	.	transcript_id "file_1_file_1_jg4524.t1"; gene_id "file_1_file_1_jg4524";
dsecASM438219v1_5	AUGUSTUS	CDS	12977945	12979341	1	-	1	transcript_id "file_1_file_1_jg4524.t1"; gene_id "file_1_file_1_jg4524";
dsecASM438219v1_5	AUGUSTUS	exon	12977945	12979341	.	-	.	transcript_id "file_1_file_1_jg4524.t1"; gene_id "file_1_file_1_jg4524";
dsecASM438219v1_5	AUGUSTUS	intron	12979342	12980356	.	-	.	transcript_id "file_1_file_1_jg4524.t1"; gene_id "file_1_file_1_jg4524";
dsecASM438219v1_5	AUGUSTUS	CDS	12980357	12980490	1	-	0	transcript_id "file_1_file_1_jg4524.t1"; gene_id "file_1_file_1_jg4524";
dsecASM438219v1_5	AUGUSTUS	exon	12980357	12980490	.	-	.	transcript_id "file_1_file_1_jg4524.t1"; gene_id "file_1_file_1_jg4524";
dsecASM438219v1_5	AUGUSTUS	intron	12980491	12980629	.	-	.	transcript_id "file_1_file_1_jg4524.t1"; gene_id "file_1_file_1_jg4524";
dsecASM438219v1_5	AUGUSTUS	CDS	12980630	12980742	1	-	2	transcript_id "file_1_file_1_jg4524.t1"; gene_id "file_1_file_1_jg4524";
dsecASM438219v1_5	AUGUSTUS	exon	12980630	12980742	.	-	.	transcript_id "file_1_file_1_jg4524.t1"; gene_id "file_1_file_1_jg4524";
dsecASM438219v1_5	AUGUSTUS	intron	12980743	12984395	.	-	.	transcript_id "file_1_file_1_jg4524.t1"; gene_id "file_1_file_1_jg4524";
dsecASM438219v1_5	AUGUSTUS	CDS	12984396	12984422	1	-	2	transcript_id "file_1_file_1_jg4524.t1"; gene_id "file_1_file_1_jg4524";
dsecASM438219v1_5	AUGUSTUS	exon	12984396	12984422	.	-	.	transcript_id "file_1_file_1_jg4524.t1"; gene_id "file_1_file_1_jg4524";
dsecASM438219v1_5	AUGUSTUS	intron	12984423	12985523	.	-	.	transcript_id "file_1_file_1_jg4524.t1"; gene_id "file_1_file_1_jg4524";
dsecASM438219v1_5	AUGUSTUS	transcript	12976288	12985575	.	-	.	transcript_id "file_1_file_1_jg4524.t1"; gene_id "file_1_file_1_jg4524"
dsecASM438219v1_5	AUGUSTUS	gene	12976288	12985575	.	-	.	jg4524
dsecASM438219v1_5	AUGUSTUS	CDS	12985524	12985575	1	-	0	transcript_id "file_1_file_1_jg4524.t1"; gene_id "file_1_file_1_jg4524";
dsecASM438219v1_5	AUGUSTUS	exon	12985524	12985575	.	-	.	transcript_id "file_1_file_1_jg4524.t1"; gene_id "file_1_file_1_jg4524";
dsecASM438219v1_5	AUGUSTUS	start_codon	12985573	12985575	.	-	0	transcript_id "file_1_file_1_jg4524.t1"; gene_id "file_1_file_1_jg4524";
dsecASM438219v1_3	AUGUSTUS	start_codon	27330103	27330105	.	+	0	transcript_id "file_1_file_1_jg11896.t1"; gene_id "file_1_file_1_jg11896";
dsecASM438219v1_3	AUGUSTUS	CDS	27330103	27332199	0.94	+	0	transcript_id "file_1_file_1_jg11896.t1"; gene_id "file_1_file_1_jg11896";
dsecASM438219v1_3	AUGUSTUS	exon	27330103	27332199	.	+	.	transcript_id "file_1_file_1_jg11896.t1"; gene_id "file_1_file_1_jg11896";
dsecASM438219v1_3	AUGUSTUS	transcript	27330103	27332199	.	+	.	transcript_id "file_1_file_1_jg11896.t1"; gene_id "file_1_file_1_jg11896"
dsecASM438219v1_3	AUGUSTUS	gene	27330103	27332199	.	+	.	jg11896
dsecASM438219v1_3	AUGUSTUS	stop_codon	27332197	27332199	.	+	0	transcript_id "file_1_file_1_jg11896.t1"; gene_id "file_1_file_1_jg11896";
dsecASM438219v1_2	AUGUSTUS	start_codon	11276548	11276550	.	+	0	transcript_id "file_1_file_1_jg7140.t1"; gene_id "file_1_file_1_jg7140";
dsecASM438219v1_2	AUGUSTUS	CDS	11276548	11276578	1	+	0	transcript_id "file_1_file_1_jg7140.t1"; gene_id "file_1_file_1_jg7140";
dsecASM438219v1_2	AUGUSTUS	exon	11276548	11276578	.	+	.	transcript_id "file_1_file_1_jg7140.t1"; gene_id "file_1_file_1_jg7140";
dsecASM438219v1_2	AUGUSTUS	intron	11276579	11276869	.	+	.	transcript_id "file_1_file_1_jg7140.t1"; gene_id "file_1_file_1_jg7140";
dsecASM438219v1_2	AUGUSTUS	transcript	11276548	11277075	.	+	.	transcript_id "file_1_file_1_jg7140.t1"; gene_id "file_1_file_1_jg7140"
dsecASM438219v1_2	AUGUSTUS	gene	11276548	11277075	.	+	.	jg7140
dsecASM438219v1_2	AUGUSTUS	CDS	11276870	11277075	1	+	2	transcript_id "file_1_file_1_jg7140.t1"; gene_id "file_1_file_1_jg7140";
dsecASM438219v1_2	AUGUSTUS	exon	11276870	11277075	.	+	.	transcript_id "file_1_file_1_jg7140.t1"; gene_id "file_1_file_1_jg7140";
dsecASM438219v1_2	AUGUSTUS	stop_codon	11277073	11277075	.	+	0	transcript_id "file_1_file_1_jg7140.t1"; gene_id "file_1_file_1_jg7140";
dsecASM438219v1_0	AUGUSTUS	start_codon	202810	202812	.	+	0	transcript_id "file_1_file_1_jg346.t1"; gene_id "file_1_file_1_jg346";
dsecASM438219v1_0	AUGUSTUS	CDS	202810	203523	1	+	0	transcript_id "file_1_file_1_jg346.t1"; gene_id "file_1_file_1_jg346";
dsecASM438219v1_0	AUGUSTUS	exon	202810	203523	.	+	.	transcript_id "file_1_file_1_jg346.t1"; gene_id "file_1_file_1_jg346";
dsecASM438219v1_0	AUGUSTUS	transcript	202810	203523	.	+	.	transcript_id "file_1_file_1_jg346.t1"; gene_id "file_1_file_1_jg346"
dsecASM438219v1_0	AUGUSTUS	gene	202810	203523	.	+	.	jg346
dsecASM438219v1_0	AUGUSTUS	stop_codon	203521	203523	.	+	0	transcript_id "file_1_file_1_jg346.t1"; gene_id "file_1_file_1_jg346";
dsecASM438219v1_3	AUGUSTUS	start_codon	11487327	11487329	.	+	0	transcript_id "file_1_file_1_jg9705.t1"; gene_id "file_1_file_1_jg9705";
dsecASM438219v1_3	AUGUSTUS	CDS	11487327	11487341	0.98	+	0	transcript_id "file_1_file_1_jg9705.t1"; gene_id "file_1_file_1_jg9705";
dsecASM438219v1_3	AUGUSTUS	exon	11487327	11487341	.	+	.	transcript_id "file_1_file_1_jg9705.t1"; gene_id "file_1_file_1_jg9705";
dsecASM438219v1_3	AUGUSTUS	intron	11487342	11487412	.	+	.	transcript_id "file_1_file_1_jg9705.t1"; gene_id "file_1_file_1_jg9705";
dsecASM438219v1_3	AUGUSTUS	transcript	11487327	11488318	.	+	.	transcript_id "file_1_file_1_jg9705.t1"; gene_id "file_1_file_1_jg9705"
dsecASM438219v1_3	AUGUSTUS	gene	11487327	11488318	.	+	.	jg9705
dsecASM438219v1_3	AUGUSTUS	CDS	11487413	11488318	0.98	+	0	transcript_id "file_1_file_1_jg9705.t1"; gene_id "file_1_file_1_jg9705";
dsecASM438219v1_3	AUGUSTUS	exon	11487413	11488318	.	+	.	transcript_id "file_1_file_1_jg9705.t1"; gene_id "file_1_file_1_jg9705";
dsecASM438219v1_3	AUGUSTUS	stop_codon	11488316	11488318	.	+	0	transcript_id "file_1_file_1_jg9705.t1"; gene_id "file_1_file_1_jg9705";
dsecASM438219v1_380	AUGUSTUS	start_codon	42578	42580	.	+	0	transcript_id "file_1_file_1_jg30.t1"; gene_id "file_1_file_1_jg30";
dsecASM438219v1_380	AUGUSTUS	CDS	42578	42936	1	+	0	transcript_id "file_1_file_1_jg30.t1"; gene_id "file_1_file_1_jg30";
dsecASM438219v1_380	AUGUSTUS	exon	42578	42936	.	+	.	transcript_id "file_1_file_1_jg30.t1"; gene_id "file_1_file_1_jg30";
dsecASM438219v1_380	AUGUSTUS	intron	42937	46641	.	+	.	transcript_id "file_1_file_1_jg30.t1"; gene_id "file_1_file_1_jg30";
dsecASM438219v1_380	AUGUSTUS	transcript	42578	46963	.	+	.	transcript_id "file_1_file_1_jg30.t1"; gene_id "file_1_file_1_jg30"
dsecASM438219v1_380	AUGUSTUS	gene	42578	46963	.	+	.	jg30
dsecASM438219v1_380	AUGUSTUS	CDS	46642	46963	0.96	+	1	transcript_id "file_1_file_1_jg30.t1"; gene_id "file_1_file_1_jg30";
dsecASM438219v1_380	AUGUSTUS	exon	46642	46963	.	+	.	transcript_id "file_1_file_1_jg30.t1"; gene_id "file_1_file_1_jg30";
dsecASM438219v1_380	AUGUSTUS	stop_codon	46961	46963	.	+	0	transcript_id "file_1_file_1_jg30.t1"; gene_id "file_1_file_1_jg30";
dsecASM438219v1_238	AUGUSTUS	start_codon	28270	28272	.	+	0	transcript_id "file_1_file_1_jg15426.t1"; gene_id "file_1_file_1_jg15426";
dsecASM438219v1_238	AUGUSTUS	CDS	28270	28374	0.53	+	0	transcript_id "file_1_file_1_jg15426.t1"; gene_id "file_1_file_1_jg15426";
dsecASM438219v1_238	AUGUSTUS	exon	28270	28374	.	+	.	transcript_id "file_1_file_1_jg15426.t1"; gene_id "file_1_file_1_jg15426";
dsecASM438219v1_238	AUGUSTUS	intron	28375	28477	.	+	.	transcript_id "file_1_file_1_jg15426.t1"; gene_id "file_1_file_1_jg15426";
dsecASM438219v1_238	AUGUSTUS	transcript	28270	28993	.	+	.	transcript_id "file_1_file_1_jg15426.t1"; gene_id "file_1_file_1_jg15426"
dsecASM438219v1_238	AUGUSTUS	gene	28270	28993	.	+	.	jg15426
dsecASM438219v1_238	AUGUSTUS	CDS	28478	28993	0.81	+	0	transcript_id "file_1_file_1_jg15426.t1"; gene_id "file_1_file_1_jg15426";
dsecASM438219v1_238	AUGUSTUS	exon	28478	28993	.	+	.	transcript_id "file_1_file_1_jg15426.t1"; gene_id "file_1_file_1_jg15426";
dsecASM438219v1_238	AUGUSTUS	stop_codon	28991	28993	.	+	0	transcript_id "file_1_file_1_jg15426.t1"; gene_id "file_1_file_1_jg15426";
dsecASM438219v1_0	AUGUSTUS	stop_codon	5947402	5947404	.	-	0	transcript_id "file_1_file_1_jg1083.t1"; gene_id "file_1_file_1_jg1083";
dsecASM438219v1_0	AUGUSTUS	CDS	5947402	5948049	0.93	-	0	transcript_id "file_1_file_1_jg1083.t1"; gene_id "file_1_file_1_jg1083";
dsecASM438219v1_0	AUGUSTUS	exon	5947402	5948049	.	-	.	transcript_id "file_1_file_1_jg1083.t1"; gene_id "file_1_file_1_jg1083";
dsecASM438219v1_0	AUGUSTUS	transcript	5947402	5948049	.	-	.	transcript_id "file_1_file_1_jg1083.t1"; gene_id "file_1_file_1_jg1083"
dsecASM438219v1_0	AUGUSTUS	gene	5947402	5948049	.	-	.	jg1083
dsecASM438219v1_0	AUGUSTUS	start_codon	5948047	5948049	.	-	0	transcript_id "file_1_file_1_jg1083.t1"; gene_id "file_1_file_1_jg1083";
dsecASM438219v1_5	AUGUSTUS	stop_codon	20241564	20241566	.	-	0	transcript_id "file_1_file_1_jg5420.t2"; gene_id "file_1_file_1_jg5420";
dsecASM438219v1_5	AUGUSTUS	CDS	20241564	20243648	1	-	0	transcript_id "file_1_file_1_jg5420.t2"; gene_id "file_1_file_1_jg5420";
dsecASM438219v1_5	AUGUSTUS	exon	20241564	20243648	.	-	.	transcript_id "file_1_file_1_jg5420.t2"; gene_id "file_1_file_1_jg5420";
dsecASM438219v1_5	AUGUSTUS	transcript	20241564	20243648	.	-	.	transcript_id "file_1_file_1_jg5420.t2"; gene_id "file_1_file_1_jg5420"
dsecASM438219v1_5	AUGUSTUS	gene	20241564	20243648	.	-	.	jg5420
dsecASM438219v1_5	AUGUSTUS	start_codon	20243646	20243648	.	-	0	transcript_id "file_1_file_1_jg5420.t2"; gene_id "file_1_file_1_jg5420";
dsecASM438219v1_5	AUGUSTUS	start_codon	6787587	6787589	.	+	0	transcript_id "file_1_file_1_jg3862.t1"; gene_id "file_1_file_1_jg3862";
dsecASM438219v1_5	AUGUSTUS	CDS	6787587	6787854	1	+	0	transcript_id "file_1_file_1_jg3862.t1"; gene_id "file_1_file_1_jg3862";
dsecASM438219v1_5	AUGUSTUS	exon	6787587	6787854	.	+	.	transcript_id "file_1_file_1_jg3862.t1"; gene_id "file_1_file_1_jg3862";
dsecASM438219v1_5	AUGUSTUS	intron	6787855	6788048	.	+	.	transcript_id "file_1_file_1_jg3862.t1"; gene_id "file_1_file_1_jg3862";
dsecASM438219v1_5	AUGUSTUS	CDS	6788049	6788552	1	+	2	transcript_id "file_1_file_1_jg3862.t1"; gene_id "file_1_file_1_jg3862";
dsecASM438219v1_5	AUGUSTUS	exon	6788049	6788552	.	+	.	transcript_id "file_1_file_1_jg3862.t1"; gene_id "file_1_file_1_jg3862";
dsecASM438219v1_5	AUGUSTUS	intron	6788553	6789043	.	+	.	transcript_id "file_1_file_1_jg3862.t1"; gene_id "file_1_file_1_jg3862";
dsecASM438219v1_5	AUGUSTUS	transcript	6787587	6789846	.	+	.	transcript_id "file_1_file_1_jg3862.t1"; gene_id "file_1_file_1_jg3862"
dsecASM438219v1_5	AUGUSTUS	gene	6787587	6789846	.	+	.	jg3862
dsecASM438219v1_5	AUGUSTUS	CDS	6789044	6789846	1	+	2	transcript_id "file_1_file_1_jg3862.t1"; gene_id "file_1_file_1_jg3862";
dsecASM438219v1_5	AUGUSTUS	exon	6789044	6789846	.	+	.	transcript_id "file_1_file_1_jg3862.t1"; gene_id "file_1_file_1_jg3862";
dsecASM438219v1_5	AUGUSTUS	stop_codon	6789844	6789846	.	+	0	transcript_id "file_1_file_1_jg3862.t1"; gene_id "file_1_file_1_jg3862";
dsecASM438219v1_0	AUGUSTUS	stop_codon	1218903	1218905	.	-	0	transcript_id "file_1_file_1_jg490.t1"; gene_id "file_1_file_1_jg490";
dsecASM438219v1_0	AUGUSTUS	CDS	1218903	1219469	1	-	0	transcript_id "file_1_file_1_jg490.t1"; gene_id "file_1_file_1_jg490";
dsecASM438219v1_0	AUGUSTUS	exon	1218903	1219469	.	-	.	transcript_id "file_1_file_1_jg490.t1"; gene_id "file_1_file_1_jg490";
dsecASM438219v1_0	AUGUSTUS	transcript	1218903	1219469	.	-	.	transcript_id "file_1_file_1_jg490.t1"; gene_id "file_1_file_1_jg490"
dsecASM438219v1_0	AUGUSTUS	gene	1218903	1219469	.	-	.	jg490
dsecASM438219v1_0	AUGUSTUS	start_codon	1219467	1219469	.	-	0	transcript_id "file_1_file_1_jg490.t1"; gene_id "file_1_file_1_jg490";
dsecASM438219v1_3	AUGUSTUS	start_codon	23848938	23848940	.	+	0	transcript_id "file_1_file_1_jg11499.t1"; gene_id "file_1_file_1_jg11499";
dsecASM438219v1_3	AUGUSTUS	CDS	23848938	23849492	1	+	0	transcript_id "file_1_file_1_jg11499.t1"; gene_id "file_1_file_1_jg11499";
dsecASM438219v1_3	AUGUSTUS	exon	23848938	23849492	.	+	.	transcript_id "file_1_file_1_jg11499.t1"; gene_id "file_1_file_1_jg11499";
dsecASM438219v1_3	AUGUSTUS	intron	23849493	23849544	.	+	.	transcript_id "file_1_file_1_jg11499.t1"; gene_id "file_1_file_1_jg11499";
dsecASM438219v1_3	AUGUSTUS	CDS	23849545	23850070	1	+	0	transcript_id "file_1_file_1_jg11499.t1"; gene_id "file_1_file_1_jg11499";
dsecASM438219v1_3	AUGUSTUS	exon	23849545	23850070	.	+	.	transcript_id "file_1_file_1_jg11499.t1"; gene_id "file_1_file_1_jg11499";
dsecASM438219v1_3	AUGUSTUS	intron	23850071	23850139	.	+	.	transcript_id "file_1_file_1_jg11499.t1"; gene_id "file_1_file_1_jg11499";
dsecASM438219v1_3	AUGUSTUS	transcript	23848938	23850321	.	+	.	transcript_id "file_1_file_1_jg11499.t1"; gene_id "file_1_file_1_jg11499"
dsecASM438219v1_3	AUGUSTUS	gene	23848938	23850321	.	+	.	jg11499
dsecASM438219v1_3	AUGUSTUS	CDS	23850140	23850321	1	+	2	transcript_id "file_1_file_1_jg11499.t1"; gene_id "file_1_file_1_jg11499";
dsecASM438219v1_3	AUGUSTUS	exon	23850140	23850321	.	+	.	transcript_id "file_1_file_1_jg11499.t1"; gene_id "file_1_file_1_jg11499";
dsecASM438219v1_3	AUGUSTUS	stop_codon	23850319	23850321	.	+	0	transcript_id "file_1_file_1_jg11499.t1"; gene_id "file_1_file_1_jg11499";
dsecASM438219v1_3	AUGUSTUS	start_codon	5178557	5178559	.	+	0	transcript_id "file_1_file_1_jg8962.t1"; gene_id "file_1_file_1_jg8962";
dsecASM438219v1_3	AUGUSTUS	CDS	5178557	5178757	1	+	0	transcript_id "file_1_file_1_jg8962.t1"; gene_id "file_1_file_1_jg8962";
dsecASM438219v1_3	AUGUSTUS	exon	5178557	5178757	.	+	.	transcript_id "file_1_file_1_jg8962.t1"; gene_id "file_1_file_1_jg8962";
dsecASM438219v1_3	AUGUSTUS	intron	5178758	5179030	.	+	.	transcript_id "file_1_file_1_jg8962.t1"; gene_id "file_1_file_1_jg8962";
dsecASM438219v1_3	AUGUSTUS	CDS	5179031	5179307	1	+	0	transcript_id "file_1_file_1_jg8962.t1"; gene_id "file_1_file_1_jg8962";
dsecASM438219v1_3	AUGUSTUS	exon	5179031	5179307	.	+	.	transcript_id "file_1_file_1_jg8962.t1"; gene_id "file_1_file_1_jg8962";
dsecASM438219v1_3	AUGUSTUS	intron	5179308	5179388	.	+	.	transcript_id "file_1_file_1_jg8962.t1"; gene_id "file_1_file_1_jg8962";
dsecASM438219v1_3	AUGUSTUS	CDS	5179389	5179570	1	+	2	transcript_id "file_1_file_1_jg8962.t1"; gene_id "file_1_file_1_jg8962";
dsecASM438219v1_3	AUGUSTUS	exon	5179389	5179570	.	+	.	transcript_id "file_1_file_1_jg8962.t1"; gene_id "file_1_file_1_jg8962";
dsecASM438219v1_3	AUGUSTUS	intron	5179571	5179908	.	+	.	transcript_id "file_1_file_1_jg8962.t1"; gene_id "file_1_file_1_jg8962";
dsecASM438219v1_3	AUGUSTUS	transcript	5178557	5180049	.	+	.	transcript_id "file_1_file_1_jg8962.t1"; gene_id "file_1_file_1_jg8962"
dsecASM438219v1_3	AUGUSTUS	gene	5178557	5180049	.	+	.	jg8962
dsecASM438219v1_3	AUGUSTUS	CDS	5179909	5180049	1	+	0	transcript_id "file_1_file_1_jg8962.t1"; gene_id "file_1_file_1_jg8962";
dsecASM438219v1_3	AUGUSTUS	exon	5179909	5180049	.	+	.	transcript_id "file_1_file_1_jg8962.t1"; gene_id "file_1_file_1_jg8962";
dsecASM438219v1_3	AUGUSTUS	stop_codon	5180047	5180049	.	+	0	transcript_id "file_1_file_1_jg8962.t1"; gene_id "file_1_file_1_jg8962";
dsecASM438219v1_0	AUGUSTUS	stop_codon	8034030	8034032	.	-	0	transcript_id "file_1_file_1_jg1363.t1"; gene_id "file_1_file_1_jg1363";
dsecASM438219v1_0	AUGUSTUS	CDS	8034030	8034389	1	-	0	transcript_id "file_1_file_1_jg1363.t1"; gene_id "file_1_file_1_jg1363";
dsecASM438219v1_0	AUGUSTUS	exon	8034030	8034389	.	-	.	transcript_id "file_1_file_1_jg1363.t1"; gene_id "file_1_file_1_jg1363";
dsecASM438219v1_0	AUGUSTUS	transcript	8034030	8034389	.	-	.	transcript_id "file_1_file_1_jg1363.t1"; gene_id "file_1_file_1_jg1363"
dsecASM438219v1_0	AUGUSTUS	gene	8034030	8034389	.	-	.	jg1363
dsecASM438219v1_0	AUGUSTUS	start_codon	8034387	8034389	.	-	0	transcript_id "file_1_file_1_jg1363.t1"; gene_id "file_1_file_1_jg1363";
dsecASM438219v1_3	AUGUSTUS	stop_codon	16556999	16557001	.	-	0	transcript_id "file_1_file_1_jg10387.t1"; gene_id "file_1_file_1_jg10387";
dsecASM438219v1_3	AUGUSTUS	CDS	16556999	16558933	1	-	0	transcript_id "file_1_file_1_jg10387.t1"; gene_id "file_1_file_1_jg10387";
dsecASM438219v1_3	AUGUSTUS	exon	16556999	16558933	.	-	.	transcript_id "file_1_file_1_jg10387.t1"; gene_id "file_1_file_1_jg10387";
dsecASM438219v1_3	AUGUSTUS	transcript	16556999	16558933	.	-	.	transcript_id "file_1_file_1_jg10387.t1"; gene_id "file_1_file_1_jg10387"
dsecASM438219v1_3	AUGUSTUS	gene	16556999	16558933	.	-	.	jg10387
dsecASM438219v1_3	AUGUSTUS	start_codon	16558931	16558933	.	-	0	transcript_id "file_1_file_1_jg10387.t1"; gene_id "file_1_file_1_jg10387";
dsecASM438219v1_242	AUGUSTUS	start_codon	22820	22822	.	+	0	transcript_id "file_1_file_1_jg3055.t1"; gene_id "file_1_file_1_jg3055";
dsecASM438219v1_242	AUGUSTUS	CDS	22820	23194	1	+	0	transcript_id "file_1_file_1_jg3055.t1"; gene_id "file_1_file_1_jg3055";
dsecASM438219v1_242	AUGUSTUS	exon	22820	23194	.	+	.	transcript_id "file_1_file_1_jg3055.t1"; gene_id "file_1_file_1_jg3055";
dsecASM438219v1_242	AUGUSTUS	transcript	22820	23194	.	+	.	transcript_id "file_1_file_1_jg3055.t1"; gene_id "file_1_file_1_jg3055"
dsecASM438219v1_242	AUGUSTUS	gene	22820	23194	.	+	.	jg3055
dsecASM438219v1_242	AUGUSTUS	stop_codon	23192	23194	.	+	0	transcript_id "file_1_file_1_jg3055.t1"; gene_id "file_1_file_1_jg3055";
dsecASM438219v1_0	AUGUSTUS	stop_codon	12175190	12175192	.	-	0	transcript_id "file_1_file_1_jg1963.t1"; gene_id "file_1_file_1_jg1963";
dsecASM438219v1_0	AUGUSTUS	CDS	12175190	12175311	1	-	2	transcript_id "file_1_file_1_jg1963.t1"; gene_id "file_1_file_1_jg1963";
dsecASM438219v1_0	AUGUSTUS	exon	12175190	12175311	.	-	.	transcript_id "file_1_file_1_jg1963.t1"; gene_id "file_1_file_1_jg1963";
dsecASM438219v1_0	AUGUSTUS	intron	12175312	12175384	.	-	.	transcript_id "file_1_file_1_jg1963.t1"; gene_id "file_1_file_1_jg1963";
dsecASM438219v1_0	AUGUSTUS	CDS	12175385	12175800	1	-	1	transcript_id "file_1_file_1_jg1963.t1"; gene_id "file_1_file_1_jg1963";
dsecASM438219v1_0	AUGUSTUS	exon	12175385	12175800	.	-	.	transcript_id "file_1_file_1_jg1963.t1"; gene_id "file_1_file_1_jg1963";
dsecASM438219v1_0	AUGUSTUS	intron	12175801	12175853	.	-	.	transcript_id "file_1_file_1_jg1963.t1"; gene_id "file_1_file_1_jg1963";
dsecASM438219v1_0	AUGUSTUS	transcript	12175190	12175894	.	-	.	transcript_id "file_1_file_1_jg1963.t1"; gene_id "file_1_file_1_jg1963"
dsecASM438219v1_0	AUGUSTUS	gene	12175190	12175894	.	-	.	jg1963
dsecASM438219v1_0	AUGUSTUS	CDS	12175854	12175894	1	-	0	transcript_id "file_1_file_1_jg1963.t1"; gene_id "file_1_file_1_jg1963";
dsecASM438219v1_0	AUGUSTUS	exon	12175854	12175894	.	-	.	transcript_id "file_1_file_1_jg1963.t1"; gene_id "file_1_file_1_jg1963";
dsecASM438219v1_0	AUGUSTUS	start_codon	12175892	12175894	.	-	0	transcript_id "file_1_file_1_jg1963.t1"; gene_id "file_1_file_1_jg1963";
dsecASM438219v1_5	AUGUSTUS	start_codon	21190763	21190765	.	+	0	transcript_id "file_1_file_1_jg5529.t1"; gene_id "file_1_file_1_jg5529";
dsecASM438219v1_5	AUGUSTUS	CDS	21190763	21191395	1	+	0	transcript_id "file_1_file_1_jg5529.t1"; gene_id "file_1_file_1_jg5529";
dsecASM438219v1_5	AUGUSTUS	exon	21190763	21191395	.	+	.	transcript_id "file_1_file_1_jg5529.t1"; gene_id "file_1_file_1_jg5529";
dsecASM438219v1_5	AUGUSTUS	transcript	21190763	21191395	.	+	.	transcript_id "file_1_file_1_jg5529.t1"; gene_id "file_1_file_1_jg5529"
dsecASM438219v1_5	AUGUSTUS	gene	21190763	21191395	.	+	.	jg5529
dsecASM438219v1_5	AUGUSTUS	stop_codon	21191393	21191395	.	+	0	transcript_id "file_1_file_1_jg5529.t1"; gene_id "file_1_file_1_jg5529";
dsecASM438219v1_5	AUGUSTUS	stop_codon	107952	107954	.	-	0	transcript_id "file_1_file_1_jg3078.t1"; gene_id "file_1_file_1_jg3078";
dsecASM438219v1_5	AUGUSTUS	CDS	107952	108897	1	-	1	transcript_id "file_1_file_1_jg3078.t1"; gene_id "file_1_file_1_jg3078";
dsecASM438219v1_5	AUGUSTUS	exon	107952	108897	.	-	.	transcript_id "file_1_file_1_jg3078.t1"; gene_id "file_1_file_1_jg3078";
dsecASM438219v1_5	AUGUSTUS	intron	108898	108982	.	-	.	transcript_id "file_1_file_1_jg3078.t1"; gene_id "file_1_file_1_jg3078";
dsecASM438219v1_5	AUGUSTUS	CDS	108983	109747	0.45	-	1	transcript_id "file_1_file_1_jg3078.t1"; gene_id "file_1_file_1_jg3078";
dsecASM438219v1_5	AUGUSTUS	exon	108983	109747	.	-	.	transcript_id "file_1_file_1_jg3078.t1"; gene_id "file_1_file_1_jg3078";
dsecASM438219v1_5	AUGUSTUS	intron	109748	109850	.	-	.	transcript_id "file_1_file_1_jg3078.t1"; gene_id "file_1_file_1_jg3078";
dsecASM438219v1_5	AUGUSTUS	transcript	107952	109897	.	-	.	transcript_id "file_1_file_1_jg3078.t1"; gene_id "file_1_file_1_jg3078"
dsecASM438219v1_5	AUGUSTUS	gene	107952	109897	.	-	.	jg3078
dsecASM438219v1_5	AUGUSTUS	CDS	109851	109897	1	-	0	transcript_id "file_1_file_1_jg3078.t1"; gene_id "file_1_file_1_jg3078";
dsecASM438219v1_5	AUGUSTUS	exon	109851	109897	.	-	.	transcript_id "file_1_file_1_jg3078.t1"; gene_id "file_1_file_1_jg3078";
dsecASM438219v1_5	AUGUSTUS	start_codon	109895	109897	.	-	0	transcript_id "file_1_file_1_jg3078.t1"; gene_id "file_1_file_1_jg3078";
dsecASM438219v1_3	AUGUSTUS	stop_codon	6833597	6833599	.	-	0	transcript_id "file_1_file_1_jg9146.t1"; gene_id "file_1_file_1_jg9146";
dsecASM438219v1_3	AUGUSTUS	CDS	6833597	6833645	1	-	1	transcript_id "file_1_file_1_jg9146.t1"; gene_id "file_1_file_1_jg9146";
dsecASM438219v1_3	AUGUSTUS	exon	6833597	6833645	.	-	.	transcript_id "file_1_file_1_jg9146.t1"; gene_id "file_1_file_1_jg9146";
dsecASM438219v1_3	AUGUSTUS	intron	6833646	6833706	.	-	.	transcript_id "file_1_file_1_jg9146.t1"; gene_id "file_1_file_1_jg9146";
dsecASM438219v1_3	AUGUSTUS	CDS	6833707	6834266	1	-	0	transcript_id "file_1_file_1_jg9146.t1"; gene_id "file_1_file_1_jg9146";
dsecASM438219v1_3	AUGUSTUS	exon	6833707	6834266	.	-	.	transcript_id "file_1_file_1_jg9146.t1"; gene_id "file_1_file_1_jg9146";
dsecASM438219v1_3	AUGUSTUS	intron	6834267	6834326	.	-	.	transcript_id "file_1_file_1_jg9146.t1"; gene_id "file_1_file_1_jg9146";
dsecASM438219v1_3	AUGUSTUS	CDS	6834327	6834454	1	-	2	transcript_id "file_1_file_1_jg9146.t1"; gene_id "file_1_file_1_jg9146";
dsecASM438219v1_3	AUGUSTUS	exon	6834327	6834454	.	-	.	transcript_id "file_1_file_1_jg9146.t1"; gene_id "file_1_file_1_jg9146";
dsecASM438219v1_3	AUGUSTUS	intron	6834455	6834829	.	-	.	transcript_id "file_1_file_1_jg9146.t1"; gene_id "file_1_file_1_jg9146";
dsecASM438219v1_3	AUGUSTUS	CDS	6834830	6835010	1	-	0	transcript_id "file_1_file_1_jg9146.t1"; gene_id "file_1_file_1_jg9146";
dsecASM438219v1_3	AUGUSTUS	exon	6834830	6835010	.	-	.	transcript_id "file_1_file_1_jg9146.t1"; gene_id "file_1_file_1_jg9146";
dsecASM438219v1_3	AUGUSTUS	intron	6835011	6835389	.	-	.	transcript_id "file_1_file_1_jg9146.t1"; gene_id "file_1_file_1_jg9146";
dsecASM438219v1_3	AUGUSTUS	transcript	6833597	6835461	.	-	.	transcript_id "file_1_file_1_jg9146.t1"; gene_id "file_1_file_1_jg9146"
dsecASM438219v1_3	AUGUSTUS	gene	6833597	6835461	.	-	.	jg9146
dsecASM438219v1_3	AUGUSTUS	CDS	6835390	6835461	1	-	0	transcript_id "file_1_file_1_jg9146.t1"; gene_id "file_1_file_1_jg9146";
dsecASM438219v1_3	AUGUSTUS	exon	6835390	6835461	.	-	.	transcript_id "file_1_file_1_jg9146.t1"; gene_id "file_1_file_1_jg9146";
dsecASM438219v1_3	AUGUSTUS	start_codon	6835459	6835461	.	-	0	transcript_id "file_1_file_1_jg9146.t1"; gene_id "file_1_file_1_jg9146";
dsecASM438219v1_2	AUGUSTUS	start_codon	8785816	8785818	.	+	0	transcript_id "file_1_file_1_jg6850.t1"; gene_id "file_1_file_1_jg6850";
dsecASM438219v1_2	AUGUSTUS	CDS	8785816	8786196	1	+	0	transcript_id "file_1_file_1_jg6850.t1"; gene_id "file_1_file_1_jg6850";
dsecASM438219v1_2	AUGUSTUS	exon	8785816	8786196	.	+	.	transcript_id "file_1_file_1_jg6850.t1"; gene_id "file_1_file_1_jg6850";
dsecASM438219v1_2	AUGUSTUS	transcript	8785816	8786196	.	+	.	transcript_id "file_1_file_1_jg6850.t1"; gene_id "file_1_file_1_jg6850"
dsecASM438219v1_2	AUGUSTUS	gene	8785816	8786196	.	+	.	jg6850
dsecASM438219v1_2	AUGUSTUS	stop_codon	8786194	8786196	.	+	0	transcript_id "file_1_file_1_jg6850.t1"; gene_id "file_1_file_1_jg6850";
dsecASM438219v1_3	AUGUSTUS	stop_codon	21767403	21767405	.	-	0	transcript_id "file_1_file_1_jg11135.t2"; gene_id "file_1_file_1_jg11135";
dsecASM438219v1_3	AUGUSTUS	CDS	21767403	21768134	0.55	-	0	transcript_id "file_1_file_1_jg11135.t2"; gene_id "file_1_file_1_jg11135";
dsecASM438219v1_3	AUGUSTUS	exon	21767403	21768134	.	-	.	transcript_id "file_1_file_1_jg11135.t2"; gene_id "file_1_file_1_jg11135";
dsecASM438219v1_3	AUGUSTUS	intron	21768135	21768770	.	-	.	transcript_id "file_1_file_1_jg11135.t2"; gene_id "file_1_file_1_jg11135";
dsecASM438219v1_3	AUGUSTUS	transcript	21767403	21769556	.	-	.	transcript_id "file_1_file_1_jg11135.t2"; gene_id "file_1_file_1_jg11135"
dsecASM438219v1_3	AUGUSTUS	gene	21767403	21769556	.	-	.	jg11135
dsecASM438219v1_3	AUGUSTUS	CDS	21768771	21769556	0.47	-	0	transcript_id "file_1_file_1_jg11135.t2"; gene_id "file_1_file_1_jg11135";
dsecASM438219v1_3	AUGUSTUS	exon	21768771	21769556	.	-	.	transcript_id "file_1_file_1_jg11135.t2"; gene_id "file_1_file_1_jg11135";
dsecASM438219v1_3	AUGUSTUS	start_codon	21769554	21769556	.	-	0	transcript_id "file_1_file_1_jg11135.t2"; gene_id "file_1_file_1_jg11135";
dsecASM438219v1_0	AUGUSTUS	stop_codon	21507002	21507004	.	-	0	transcript_id "file_1_file_1_jg2895.t1"; gene_id "file_1_file_1_jg2895";
dsecASM438219v1_0	AUGUSTUS	CDS	21507002	21507313	1	-	0	transcript_id "file_1_file_1_jg2895.t1"; gene_id "file_1_file_1_jg2895";
dsecASM438219v1_0	AUGUSTUS	exon	21507002	21507313	.	-	.	transcript_id "file_1_file_1_jg2895.t1"; gene_id "file_1_file_1_jg2895";
dsecASM438219v1_0	AUGUSTUS	transcript	21507002	21507313	.	-	.	transcript_id "file_1_file_1_jg2895.t1"; gene_id "file_1_file_1_jg2895"
dsecASM438219v1_0	AUGUSTUS	gene	21507002	21507313	.	-	.	jg2895
dsecASM438219v1_0	AUGUSTUS	start_codon	21507311	21507313	.	-	0	transcript_id "file_1_file_1_jg2895.t1"; gene_id "file_1_file_1_jg2895";
dsecASM438219v1_2	AUGUSTUS	stop_codon	7398819	7398821	.	-	0	transcript_id "file_1_file_1_jg6657.t1"; gene_id "file_1_file_1_jg6657";
dsecASM438219v1_2	AUGUSTUS	CDS	7398819	7399739	1	-	0	transcript_id "file_1_file_1_jg6657.t1"; gene_id "file_1_file_1_jg6657";
dsecASM438219v1_2	AUGUSTUS	exon	7398819	7399739	.	-	.	transcript_id "file_1_file_1_jg6657.t1"; gene_id "file_1_file_1_jg6657";
dsecASM438219v1_2	AUGUSTUS	transcript	7398819	7399739	.	-	.	transcript_id "file_1_file_1_jg6657.t1"; gene_id "file_1_file_1_jg6657"
dsecASM438219v1_2	AUGUSTUS	gene	7398819	7399739	.	-	.	jg6657
dsecASM438219v1_2	AUGUSTUS	start_codon	7399737	7399739	.	-	0	transcript_id "file_1_file_1_jg6657.t1"; gene_id "file_1_file_1_jg6657";
dsecASM438219v1_2	GeneMark.hmm	start_codon	12216515	12216517	.	+	0	gene_id "file_1_file_2_7525_g"; transcript_id "file_1_file_2_7525_t"; count "file_1_file_2_1_1";
dsecASM438219v1_2	GeneMark.hmm	CDS	12216515	12216635	.	+	0	gene_id "file_1_file_2_7525_g"; transcript_id "file_1_file_2_7525_t"; evidence "file_1_file_2_1_1"; cds_type "file_1_file_2_Initial"; count "file_1_file_2_1_6"; anchored "file_1_file_2_1_1";
dsecASM438219v1_2	GeneMark.hmm	exon	12216515	12216635	0	+	.	gene_id "file_1_file_2_7525_g"; transcript_id "file_1_file_2_7525_t"; evidence "file_1_file_2_1_1"; cds_type "file_1_file_2_Initial"; count "file_1_file_2_1_6"; anchored "file_1_file_2_1_1";
dsecASM438219v1_2	GeneMark.hmm	CDS	12217678	12218178	.	+	2	gene_id "file_1_file_2_7525_g"; transcript_id "file_1_file_2_7525_t"; evidence "file_1_file_2_1_1"; cds_type "file_1_file_2_Internal"; count "file_1_file_2_2_6"; anchored "file_1_file_2_1_1";
dsecASM438219v1_2	GeneMark.hmm	exon	12217678	12218178	0	+	.	gene_id "file_1_file_2_7525_g"; transcript_id "file_1_file_2_7525_t"; evidence "file_1_file_2_1_1"; cds_type "file_1_file_2_Internal"; count "file_1_file_2_2_6"; anchored "file_1_file_2_1_1";
dsecASM438219v1_2	GeneMark.hmm	CDS	12218568	12219094	.	+	2	gene_id "file_1_file_2_7525_g"; transcript_id "file_1_file_2_7525_t"; evidence "file_1_file_2_1_1"; cds_type "file_1_file_2_Internal"; count "file_1_file_2_3_6"; anchored "file_1_file_2_1_1";
dsecASM438219v1_2	GeneMark.hmm	exon	12218568	12219094	0	+	.	gene_id "file_1_file_2_7525_g"; transcript_id "file_1_file_2_7525_t"; evidence "file_1_file_2_1_1"; cds_type "file_1_file_2_Internal"; count "file_1_file_2_3_6"; anchored "file_1_file_2_1_1";
dsecASM438219v1_2	GeneMark.hmm	CDS	12219160	12219390	.	+	0	gene_id "file_1_file_2_7525_g"; transcript_id "file_1_file_2_7525_t"; evidence "file_1_file_2_1_1"; cds_type "file_1_file_2_Internal"; count "file_1_file_2_4_6"; anchored "file_1_file_2_1_1";
dsecASM438219v1_2	GeneMark.hmm	exon	12219160	12219390	0	+	.	gene_id "file_1_file_2_7525_g"; transcript_id "file_1_file_2_7525_t"; evidence "file_1_file_2_1_1"; cds_type "file_1_file_2_Internal"; count "file_1_file_2_4_6"; anchored "file_1_file_2_1_1";
dsecASM438219v1_2	GeneMark.hmm	CDS	12219594	12219823	.	+	0	gene_id "file_1_file_2_7525_g"; transcript_id "file_1_file_2_7525_t"; evidence "file_1_file_2_1_1"; cds_type "file_1_file_2_Internal"; count "file_1_file_2_5_6"; anchored "file_1_file_2_1_1";
dsecASM438219v1_2	GeneMark.hmm	exon	12219594	12219823	0	+	.	gene_id "file_1_file_2_7525_g"; transcript_id "file_1_file_2_7525_t"; evidence "file_1_file_2_1_1"; cds_type "file_1_file_2_Internal"; count "file_1_file_2_5_6"; anchored "file_1_file_2_1_1";
dsecASM438219v1_2	GeneMark.hmm	CDS	12219889	12220252	.	+	1	gene_id "file_1_file_2_7525_g"; transcript_id "file_1_file_2_7525_t"; evidence "file_1_file_2_1_0"; cds_type "file_1_file_2_Terminal"; count "file_1_file_2_6_6"; anchored "file_1_file_2_1_0";
dsecASM438219v1_2	GeneMark.hmm	exon	12219889	12220252	0	+	.	gene_id "file_1_file_2_7525_g"; transcript_id "file_1_file_2_7525_t"; evidence "file_1_file_2_1_0"; cds_type "file_1_file_2_Terminal"; count "file_1_file_2_6_6"; anchored "file_1_file_2_1_0";
dsecASM438219v1_2	GeneMark.hmm	stop_codon	12220250	12220252	.	+	0	gene_id "file_1_file_2_7525_g"; transcript_id "file_1_file_2_7525_t"; count "file_1_file_2_1_1";
dsecASM438219v1_3	AUGUSTUS	start_codon	15743542	15743544	.	+	0	transcript_id "file_1_file_1_jg10247.t1"; gene_id "file_1_file_1_jg10247";
dsecASM438219v1_3	AUGUSTUS	CDS	15743542	15743690	1	+	0	transcript_id "file_1_file_1_jg10247.t1"; gene_id "file_1_file_1_jg10247";
dsecASM438219v1_3	AUGUSTUS	exon	15743542	15743690	.	+	.	transcript_id "file_1_file_1_jg10247.t1"; gene_id "file_1_file_1_jg10247";
dsecASM438219v1_3	AUGUSTUS	intron	15743691	15745380	.	+	.	transcript_id "file_1_file_1_jg10247.t1"; gene_id "file_1_file_1_jg10247";
dsecASM438219v1_3	AUGUSTUS	CDS	15745381	15745500	1	+	1	transcript_id "file_1_file_1_jg10247.t1"; gene_id "file_1_file_1_jg10247";
dsecASM438219v1_3	AUGUSTUS	exon	15745381	15745500	.	+	.	transcript_id "file_1_file_1_jg10247.t1"; gene_id "file_1_file_1_jg10247";
dsecASM438219v1_3	AUGUSTUS	intron	15745501	15745705	.	+	.	transcript_id "file_1_file_1_jg10247.t1"; gene_id "file_1_file_1_jg10247";
dsecASM438219v1_3	AUGUSTUS	CDS	15745706	15745763	1	+	1	transcript_id "file_1_file_1_jg10247.t1"; gene_id "file_1_file_1_jg10247";
dsecASM438219v1_3	AUGUSTUS	exon	15745706	15745763	.	+	.	transcript_id "file_1_file_1_jg10247.t1"; gene_id "file_1_file_1_jg10247";
dsecASM438219v1_3	AUGUSTUS	intron	15745764	15745823	.	+	.	transcript_id "file_1_file_1_jg10247.t1"; gene_id "file_1_file_1_jg10247";
dsecASM438219v1_3	AUGUSTUS	transcript	15743542	15746138	.	+	.	transcript_id "file_1_file_1_jg10247.t1"; gene_id "file_1_file_1_jg10247"
dsecASM438219v1_3	AUGUSTUS	gene	15743542	15746138	.	+	.	jg10247
dsecASM438219v1_3	AUGUSTUS	CDS	15745824	15746138	1	+	0	transcript_id "file_1_file_1_jg10247.t1"; gene_id "file_1_file_1_jg10247";
dsecASM438219v1_3	AUGUSTUS	exon	15745824	15746138	.	+	.	transcript_id "file_1_file_1_jg10247.t1"; gene_id "file_1_file_1_jg10247";
dsecASM438219v1_3	AUGUSTUS	stop_codon	15746136	15746138	.	+	0	transcript_id "file_1_file_1_jg10247.t1"; gene_id "file_1_file_1_jg10247";
dsecASM438219v1_2	AUGUSTUS	stop_codon	15877293	15877295	.	-	0	transcript_id "file_1_file_1_jg7672.t1"; gene_id "file_1_file_1_jg7672";
dsecASM438219v1_2	AUGUSTUS	CDS	15877293	15877559	1	-	0	transcript_id "file_1_file_1_jg7672.t1"; gene_id "file_1_file_1_jg7672";
dsecASM438219v1_2	AUGUSTUS	exon	15877293	15877559	.	-	.	transcript_id "file_1_file_1_jg7672.t1"; gene_id "file_1_file_1_jg7672";
dsecASM438219v1_2	AUGUSTUS	transcript	15877293	15877559	.	-	.	transcript_id "file_1_file_1_jg7672.t1"; gene_id "file_1_file_1_jg7672"
dsecASM438219v1_2	AUGUSTUS	gene	15877293	15877559	.	-	.	jg7672
dsecASM438219v1_2	AUGUSTUS	start_codon	15877557	15877559	.	-	0	transcript_id "file_1_file_1_jg7672.t1"; gene_id "file_1_file_1_jg7672";
dsecASM438219v1_5	AUGUSTUS	start_codon	19953040	19953042	.	+	0	transcript_id "file_1_file_1_jg5390.t1"; gene_id "file_1_file_1_jg5390";
dsecASM438219v1_5	AUGUSTUS	CDS	19953040	19953046	1	+	0	transcript_id "file_1_file_1_jg5390.t1"; gene_id "file_1_file_1_jg5390";
dsecASM438219v1_5	AUGUSTUS	exon	19953040	19953046	.	+	.	transcript_id "file_1_file_1_jg5390.t1"; gene_id "file_1_file_1_jg5390";
dsecASM438219v1_5	AUGUSTUS	intron	19953047	19953121	.	+	.	transcript_id "file_1_file_1_jg5390.t1"; gene_id "file_1_file_1_jg5390";
dsecASM438219v1_5	AUGUSTUS	CDS	19953122	19953267	1	+	2	transcript_id "file_1_file_1_jg5390.t1"; gene_id "file_1_file_1_jg5390";
dsecASM438219v1_5	AUGUSTUS	exon	19953122	19953267	.	+	.	transcript_id "file_1_file_1_jg5390.t1"; gene_id "file_1_file_1_jg5390";
dsecASM438219v1_5	AUGUSTUS	intron	19953268	19953342	.	+	.	transcript_id "file_1_file_1_jg5390.t1"; gene_id "file_1_file_1_jg5390";
dsecASM438219v1_5	AUGUSTUS	CDS	19953343	19953666	1	+	0	transcript_id "file_1_file_1_jg5390.t1"; gene_id "file_1_file_1_jg5390";
dsecASM438219v1_5	AUGUSTUS	exon	19953343	19953666	.	+	.	transcript_id "file_1_file_1_jg5390.t1"; gene_id "file_1_file_1_jg5390";
dsecASM438219v1_5	AUGUSTUS	intron	19953667	19953734	.	+	.	transcript_id "file_1_file_1_jg5390.t1"; gene_id "file_1_file_1_jg5390";
dsecASM438219v1_5	AUGUSTUS	CDS	19953735	19953836	1	+	0	transcript_id "file_1_file_1_jg5390.t1"; gene_id "file_1_file_1_jg5390";
dsecASM438219v1_5	AUGUSTUS	exon	19953735	19953836	.	+	.	transcript_id "file_1_file_1_jg5390.t1"; gene_id "file_1_file_1_jg5390";
dsecASM438219v1_5	AUGUSTUS	intron	19953837	19953950	.	+	.	transcript_id "file_1_file_1_jg5390.t1"; gene_id "file_1_file_1_jg5390";
dsecASM438219v1_5	AUGUSTUS	CDS	19953951	19954513	1	+	0	transcript_id "file_1_file_1_jg5390.t1"; gene_id "file_1_file_1_jg5390";
dsecASM438219v1_5	AUGUSTUS	exon	19953951	19954513	.	+	.	transcript_id "file_1_file_1_jg5390.t1"; gene_id "file_1_file_1_jg5390";
dsecASM438219v1_5	AUGUSTUS	intron	19954514	19954577	.	+	.	transcript_id "file_1_file_1_jg5390.t1"; gene_id "file_1_file_1_jg5390";
dsecASM438219v1_5	AUGUSTUS	CDS	19954578	19955078	1	+	1	transcript_id "file_1_file_1_jg5390.t1"; gene_id "file_1_file_1_jg5390";
dsecASM438219v1_5	AUGUSTUS	exon	19954578	19955078	.	+	.	transcript_id "file_1_file_1_jg5390.t1"; gene_id "file_1_file_1_jg5390";
dsecASM438219v1_5	AUGUSTUS	intron	19955079	19955147	.	+	.	transcript_id "file_1_file_1_jg5390.t1"; gene_id "file_1_file_1_jg5390";
dsecASM438219v1_5	AUGUSTUS	CDS	19955148	19956702	1	+	1	transcript_id "file_1_file_1_jg5390.t1"; gene_id "file_1_file_1_jg5390";
dsecASM438219v1_5	AUGUSTUS	exon	19955148	19956702	.	+	.	transcript_id "file_1_file_1_jg5390.t1"; gene_id "file_1_file_1_jg5390";
dsecASM438219v1_5	AUGUSTUS	intron	19956703	19956777	.	+	.	transcript_id "file_1_file_1_jg5390.t1"; gene_id "file_1_file_1_jg5390";
dsecASM438219v1_5	AUGUSTUS	CDS	19956778	19958162	1	+	0	transcript_id "file_1_file_1_jg5390.t1"; gene_id "file_1_file_1_jg5390";
dsecASM438219v1_5	AUGUSTUS	exon	19956778	19958162	.	+	.	transcript_id "file_1_file_1_jg5390.t1"; gene_id "file_1_file_1_jg5390";
dsecASM438219v1_5	AUGUSTUS	intron	19958163	19958239	.	+	.	transcript_id "file_1_file_1_jg5390.t1"; gene_id "file_1_file_1_jg5390";
dsecASM438219v1_5	AUGUSTUS	CDS	19958240	19959292	1	+	1	transcript_id "file_1_file_1_jg5390.t1"; gene_id "file_1_file_1_jg5390";
dsecASM438219v1_5	AUGUSTUS	exon	19958240	19959292	.	+	.	transcript_id "file_1_file_1_jg5390.t1"; gene_id "file_1_file_1_jg5390";
dsecASM438219v1_5	AUGUSTUS	intron	19959293	19959362	.	+	.	transcript_id "file_1_file_1_jg5390.t1"; gene_id "file_1_file_1_jg5390";
dsecASM438219v1_5	AUGUSTUS	CDS	19959363	19959520	1	+	1	transcript_id "file_1_file_1_jg5390.t1"; gene_id "file_1_file_1_jg5390";
dsecASM438219v1_5	AUGUSTUS	exon	19959363	19959520	.	+	.	transcript_id "file_1_file_1_jg5390.t1"; gene_id "file_1_file_1_jg5390";
dsecASM438219v1_5	AUGUSTUS	intron	19959521	19959619	.	+	.	transcript_id "file_1_file_1_jg5390.t1"; gene_id "file_1_file_1_jg5390";
dsecASM438219v1_5	AUGUSTUS	transcript	19953040	19960035	.	+	.	transcript_id "file_1_file_1_jg5390.t1"; gene_id "file_1_file_1_jg5390"
dsecASM438219v1_5	AUGUSTUS	gene	19953040	19960035	.	+	.	jg5390
dsecASM438219v1_5	AUGUSTUS	CDS	19959620	19960035	1	+	2	transcript_id "file_1_file_1_jg5390.t1"; gene_id "file_1_file_1_jg5390";
dsecASM438219v1_5	AUGUSTUS	exon	19959620	19960035	.	+	.	transcript_id "file_1_file_1_jg5390.t1"; gene_id "file_1_file_1_jg5390";
dsecASM438219v1_5	AUGUSTUS	stop_codon	19960033	19960035	.	+	0	transcript_id "file_1_file_1_jg5390.t1"; gene_id "file_1_file_1_jg5390";
dsecASM438219v1_2	AUGUSTUS	stop_codon	3188595	3188597	.	-	0	transcript_id "file_1_file_1_jg6141.t1"; gene_id "file_1_file_1_jg6141";
dsecASM438219v1_2	AUGUSTUS	CDS	3188595	3189365	1	-	0	transcript_id "file_1_file_1_jg6141.t1"; gene_id "file_1_file_1_jg6141";
dsecASM438219v1_2	AUGUSTUS	exon	3188595	3189365	.	-	.	transcript_id "file_1_file_1_jg6141.t1"; gene_id "file_1_file_1_jg6141";
dsecASM438219v1_2	AUGUSTUS	transcript	3188595	3189365	.	-	.	transcript_id "file_1_file_1_jg6141.t1"; gene_id "file_1_file_1_jg6141"
dsecASM438219v1_2	AUGUSTUS	gene	3188595	3189365	.	-	.	jg6141
dsecASM438219v1_2	AUGUSTUS	start_codon	3189363	3189365	.	-	0	transcript_id "file_1_file_1_jg6141.t1"; gene_id "file_1_file_1_jg6141";
dsecASM438219v1_3	AUGUSTUS	start_codon	12229112	12229114	.	+	0	transcript_id "file_1_file_1_jg9802.t2"; gene_id "file_1_file_1_jg9802";
dsecASM438219v1_3	AUGUSTUS	CDS	12229112	12229167	1	+	0	transcript_id "file_1_file_1_jg9802.t2"; gene_id "file_1_file_1_jg9802";
dsecASM438219v1_3	AUGUSTUS	exon	12229112	12229167	.	+	.	transcript_id "file_1_file_1_jg9802.t2"; gene_id "file_1_file_1_jg9802";
dsecASM438219v1_3	AUGUSTUS	intron	12229168	12240069	.	+	.	transcript_id "file_1_file_1_jg9802.t2"; gene_id "file_1_file_1_jg9802";
dsecASM438219v1_3	AUGUSTUS	CDS	12240070	12240260	1	+	1	transcript_id "file_1_file_1_jg9802.t2"; gene_id "file_1_file_1_jg9802";
dsecASM438219v1_3	AUGUSTUS	exon	12240070	12240260	.	+	.	transcript_id "file_1_file_1_jg9802.t2"; gene_id "file_1_file_1_jg9802";
dsecASM438219v1_3	AUGUSTUS	intron	12240261	12246777	.	+	.	transcript_id "file_1_file_1_jg9802.t2"; gene_id "file_1_file_1_jg9802";
dsecASM438219v1_3	AUGUSTUS	CDS	12246778	12246902	1	+	2	transcript_id "file_1_file_1_jg9802.t2"; gene_id "file_1_file_1_jg9802";
dsecASM438219v1_3	AUGUSTUS	exon	12246778	12246902	.	+	.	transcript_id "file_1_file_1_jg9802.t2"; gene_id "file_1_file_1_jg9802";
dsecASM438219v1_3	AUGUSTUS	intron	12246903	12251089	.	+	.	transcript_id "file_1_file_1_jg9802.t2"; gene_id "file_1_file_1_jg9802";
dsecASM438219v1_3	AUGUSTUS	CDS	12251090	12251179	1	+	0	transcript_id "file_1_file_1_jg9802.t2"; gene_id "file_1_file_1_jg9802";
dsecASM438219v1_3	AUGUSTUS	exon	12251090	12251179	.	+	.	transcript_id "file_1_file_1_jg9802.t2"; gene_id "file_1_file_1_jg9802";
dsecASM438219v1_3	AUGUSTUS	intron	12251180	12252309	.	+	.	transcript_id "file_1_file_1_jg9802.t2"; gene_id "file_1_file_1_jg9802";
dsecASM438219v1_3	AUGUSTUS	CDS	12252310	12252814	1	+	0	transcript_id "file_1_file_1_jg9802.t2"; gene_id "file_1_file_1_jg9802";
dsecASM438219v1_3	AUGUSTUS	exon	12252310	12252814	.	+	.	transcript_id "file_1_file_1_jg9802.t2"; gene_id "file_1_file_1_jg9802";
dsecASM438219v1_3	AUGUSTUS	intron	12252815	12252879	.	+	.	transcript_id "file_1_file_1_jg9802.t2"; gene_id "file_1_file_1_jg9802";
dsecASM438219v1_3	AUGUSTUS	CDS	12252880	12253703	1	+	2	transcript_id "file_1_file_1_jg9802.t2"; gene_id "file_1_file_1_jg9802";
dsecASM438219v1_3	AUGUSTUS	exon	12252880	12253703	.	+	.	transcript_id "file_1_file_1_jg9802.t2"; gene_id "file_1_file_1_jg9802";
dsecASM438219v1_3	AUGUSTUS	intron	12253704	12253814	.	+	.	transcript_id "file_1_file_1_jg9802.t2"; gene_id "file_1_file_1_jg9802";
dsecASM438219v1_3	AUGUSTUS	CDS	12253815	12254348	0.64	+	0	transcript_id "file_1_file_1_jg9802.t2"; gene_id "file_1_file_1_jg9802";
dsecASM438219v1_3	AUGUSTUS	exon	12253815	12254348	.	+	.	transcript_id "file_1_file_1_jg9802.t2"; gene_id "file_1_file_1_jg9802";
dsecASM438219v1_3	AUGUSTUS	intron	12254349	12254825	.	+	.	transcript_id "file_1_file_1_jg9802.t2"; gene_id "file_1_file_1_jg9802";
dsecASM438219v1_3	AUGUSTUS	transcript	12229112	12255368	.	+	.	transcript_id "file_1_file_1_jg9802.t2"; gene_id "file_1_file_1_jg9802"
dsecASM438219v1_3	AUGUSTUS	CDS	12254826	12255368	1	+	0	transcript_id "file_1_file_1_jg9802.t2"; gene_id "file_1_file_1_jg9802";
dsecASM438219v1_3	AUGUSTUS	exon	12254826	12255368	.	+	.	transcript_id "file_1_file_1_jg9802.t2"; gene_id "file_1_file_1_jg9802";
dsecASM438219v1_3	AUGUSTUS	stop_codon	12255366	12255368	.	+	0	transcript_id "file_1_file_1_jg9802.t2"; gene_id "file_1_file_1_jg9802";
dsecASM438219v1_5	AUGUSTUS	start_codon	15444865	15444867	.	+	0	transcript_id "file_1_file_1_jg4775.t1"; gene_id "file_1_file_1_jg4775";
dsecASM438219v1_5	AUGUSTUS	CDS	15444865	15445175	0.7	+	0	transcript_id "file_1_file_1_jg4775.t1"; gene_id "file_1_file_1_jg4775";
dsecASM438219v1_5	AUGUSTUS	exon	15444865	15445175	.	+	.	transcript_id "file_1_file_1_jg4775.t1"; gene_id "file_1_file_1_jg4775";
dsecASM438219v1_5	AUGUSTUS	intron	15445176	15445814	.	+	.	transcript_id "file_1_file_1_jg4775.t1"; gene_id "file_1_file_1_jg4775";
dsecASM438219v1_5	AUGUSTUS	CDS	15445815	15447141	1	+	1	transcript_id "file_1_file_1_jg4775.t1"; gene_id "file_1_file_1_jg4775";
dsecASM438219v1_5	AUGUSTUS	exon	15445815	15447141	.	+	.	transcript_id "file_1_file_1_jg4775.t1"; gene_id "file_1_file_1_jg4775";
dsecASM438219v1_5	AUGUSTUS	intron	15447142	15447192	.	+	.	transcript_id "file_1_file_1_jg4775.t1"; gene_id "file_1_file_1_jg4775";
dsecASM438219v1_5	AUGUSTUS	CDS	15447193	15447301	1	+	0	transcript_id "file_1_file_1_jg4775.t1"; gene_id "file_1_file_1_jg4775";
dsecASM438219v1_5	AUGUSTUS	exon	15447193	15447301	.	+	.	transcript_id "file_1_file_1_jg4775.t1"; gene_id "file_1_file_1_jg4775";
dsecASM438219v1_5	AUGUSTUS	intron	15447302	15447543	.	+	.	transcript_id "file_1_file_1_jg4775.t1"; gene_id "file_1_file_1_jg4775";
dsecASM438219v1_5	AUGUSTUS	transcript	15444865	15447611	.	+	.	transcript_id "file_1_file_1_jg4775.t1"; gene_id "file_1_file_1_jg4775"
dsecASM438219v1_5	AUGUSTUS	gene	15444865	15447611	.	+	.	jg4775
dsecASM438219v1_5	AUGUSTUS	CDS	15447544	15447611	1	+	2	transcript_id "file_1_file_1_jg4775.t1"; gene_id "file_1_file_1_jg4775";
dsecASM438219v1_5	AUGUSTUS	exon	15447544	15447611	.	+	.	transcript_id "file_1_file_1_jg4775.t1"; gene_id "file_1_file_1_jg4775";
dsecASM438219v1_5	AUGUSTUS	stop_codon	15447609	15447611	.	+	0	transcript_id "file_1_file_1_jg4775.t1"; gene_id "file_1_file_1_jg4775";
dsecASM438219v1_0	AUGUSTUS	start_codon	20327489	20327491	.	+	0	transcript_id "file_1_file_1_jg2761.t1"; gene_id "file_1_file_1_jg2761";
dsecASM438219v1_0	AUGUSTUS	CDS	20327489	20327508	1	+	0	transcript_id "file_1_file_1_jg2761.t1"; gene_id "file_1_file_1_jg2761";
dsecASM438219v1_0	AUGUSTUS	exon	20327489	20327508	.	+	.	transcript_id "file_1_file_1_jg2761.t1"; gene_id "file_1_file_1_jg2761";
dsecASM438219v1_0	AUGUSTUS	intron	20327509	20327572	.	+	.	transcript_id "file_1_file_1_jg2761.t1"; gene_id "file_1_file_1_jg2761";
dsecASM438219v1_0	AUGUSTUS	CDS	20327573	20327889	1	+	1	transcript_id "file_1_file_1_jg2761.t1"; gene_id "file_1_file_1_jg2761";
dsecASM438219v1_0	AUGUSTUS	exon	20327573	20327889	.	+	.	transcript_id "file_1_file_1_jg2761.t1"; gene_id "file_1_file_1_jg2761";
dsecASM438219v1_0	AUGUSTUS	intron	20327890	20330533	.	+	.	transcript_id "file_1_file_1_jg2761.t1"; gene_id "file_1_file_1_jg2761";
dsecASM438219v1_0	AUGUSTUS	CDS	20330534	20332486	1	+	2	transcript_id "file_1_file_1_jg2761.t1"; gene_id "file_1_file_1_jg2761";
dsecASM438219v1_0	AUGUSTUS	exon	20330534	20332486	.	+	.	transcript_id "file_1_file_1_jg2761.t1"; gene_id "file_1_file_1_jg2761";
dsecASM438219v1_0	AUGUSTUS	intron	20332487	20332546	.	+	.	transcript_id "file_1_file_1_jg2761.t1"; gene_id "file_1_file_1_jg2761";
dsecASM438219v1_0	AUGUSTUS	CDS	20332547	20333077	1	+	2	transcript_id "file_1_file_1_jg2761.t1"; gene_id "file_1_file_1_jg2761";
dsecASM438219v1_0	AUGUSTUS	exon	20332547	20333077	.	+	.	transcript_id "file_1_file_1_jg2761.t1"; gene_id "file_1_file_1_jg2761";
dsecASM438219v1_0	AUGUSTUS	intron	20333078	20333165	.	+	.	transcript_id "file_1_file_1_jg2761.t1"; gene_id "file_1_file_1_jg2761";
dsecASM438219v1_0	AUGUSTUS	transcript	20327489	20333638	.	+	.	transcript_id "file_1_file_1_jg2761.t1"; gene_id "file_1_file_1_jg2761"
dsecASM438219v1_0	AUGUSTUS	gene	20327489	20333638	.	+	.	jg2761
dsecASM438219v1_0	AUGUSTUS	CDS	20333166	20333638	1	+	2	transcript_id "file_1_file_1_jg2761.t1"; gene_id "file_1_file_1_jg2761";
dsecASM438219v1_0	AUGUSTUS	exon	20333166	20333638	.	+	.	transcript_id "file_1_file_1_jg2761.t1"; gene_id "file_1_file_1_jg2761";
dsecASM438219v1_0	AUGUSTUS	stop_codon	20333636	20333638	.	+	0	transcript_id "file_1_file_1_jg2761.t1"; gene_id "file_1_file_1_jg2761";
dsecASM438219v1_0	AUGUSTUS	stop_codon	2017345	2017347	.	-	0	transcript_id "file_1_file_1_jg569.t1"; gene_id "file_1_file_1_jg569";
dsecASM438219v1_0	AUGUSTUS	CDS	2017345	2018262	1	-	0	transcript_id "file_1_file_1_jg569.t1"; gene_id "file_1_file_1_jg569";
dsecASM438219v1_0	AUGUSTUS	exon	2017345	2018262	.	-	.	transcript_id "file_1_file_1_jg569.t1"; gene_id "file_1_file_1_jg569";
dsecASM438219v1_0	AUGUSTUS	transcript	2017345	2018262	.	-	.	transcript_id "file_1_file_1_jg569.t1"; gene_id "file_1_file_1_jg569"
dsecASM438219v1_0	AUGUSTUS	gene	2017345	2018262	.	-	.	jg569
dsecASM438219v1_0	AUGUSTUS	start_codon	2018260	2018262	.	-	0	transcript_id "file_1_file_1_jg569.t1"; gene_id "file_1_file_1_jg569";
dsecASM438219v1_3	AUGUSTUS	start_codon	26187765	26187767	.	+	0	transcript_id "file_1_file_1_jg11803.t1"; gene_id "file_1_file_1_jg11803";
dsecASM438219v1_3	AUGUSTUS	CDS	26187765	26190047	1	+	0	transcript_id "file_1_file_1_jg11803.t1"; gene_id "file_1_file_1_jg11803";
dsecASM438219v1_3	AUGUSTUS	exon	26187765	26190047	.	+	.	transcript_id "file_1_file_1_jg11803.t1"; gene_id "file_1_file_1_jg11803";
dsecASM438219v1_3	AUGUSTUS	transcript	26187765	26190047	.	+	.	transcript_id "file_1_file_1_jg11803.t1"; gene_id "file_1_file_1_jg11803"
dsecASM438219v1_3	AUGUSTUS	gene	26187765	26190047	.	+	.	jg11803
dsecASM438219v1_3	AUGUSTUS	stop_codon	26190045	26190047	.	+	0	transcript_id "file_1_file_1_jg11803.t1"; gene_id "file_1_file_1_jg11803";
dsecASM438219v1_1	AUGUSTUS	start_codon	13113340	13113342	.	+	0	transcript_id "file_1_file_1_jg13961.t1"; gene_id "file_1_file_1_jg13961";
dsecASM438219v1_1	AUGUSTUS	CDS	13113340	13113729	1	+	0	transcript_id "file_1_file_1_jg13961.t1"; gene_id "file_1_file_1_jg13961";
dsecASM438219v1_1	AUGUSTUS	exon	13113340	13113729	.	+	.	transcript_id "file_1_file_1_jg13961.t1"; gene_id "file_1_file_1_jg13961";
dsecASM438219v1_1	AUGUSTUS	intron	13113730	13113848	.	+	.	transcript_id "file_1_file_1_jg13961.t1"; gene_id "file_1_file_1_jg13961";
dsecASM438219v1_1	AUGUSTUS	CDS	13113849	13114486	1	+	0	transcript_id "file_1_file_1_jg13961.t1"; gene_id "file_1_file_1_jg13961";
dsecASM438219v1_1	AUGUSTUS	exon	13113849	13114486	.	+	.	transcript_id "file_1_file_1_jg13961.t1"; gene_id "file_1_file_1_jg13961";
dsecASM438219v1_1	AUGUSTUS	intron	13114487	13114540	.	+	.	transcript_id "file_1_file_1_jg13961.t1"; gene_id "file_1_file_1_jg13961";
dsecASM438219v1_1	AUGUSTUS	CDS	13114541	13114664	1	+	1	transcript_id "file_1_file_1_jg13961.t1"; gene_id "file_1_file_1_jg13961";
dsecASM438219v1_1	AUGUSTUS	exon	13114541	13114664	.	+	.	transcript_id "file_1_file_1_jg13961.t1"; gene_id "file_1_file_1_jg13961";
dsecASM438219v1_1	AUGUSTUS	intron	13114665	13114724	.	+	.	transcript_id "file_1_file_1_jg13961.t1"; gene_id "file_1_file_1_jg13961";
dsecASM438219v1_1	AUGUSTUS	CDS	13114725	13114912	1	+	0	transcript_id "file_1_file_1_jg13961.t1"; gene_id "file_1_file_1_jg13961";
dsecASM438219v1_1	AUGUSTUS	exon	13114725	13114912	.	+	.	transcript_id "file_1_file_1_jg13961.t1"; gene_id "file_1_file_1_jg13961";
dsecASM438219v1_1	AUGUSTUS	intron	13114913	13115016	.	+	.	transcript_id "file_1_file_1_jg13961.t1"; gene_id "file_1_file_1_jg13961";
dsecASM438219v1_1	AUGUSTUS	CDS	13115017	13115261	1	+	1	transcript_id "file_1_file_1_jg13961.t1"; gene_id "file_1_file_1_jg13961";
dsecASM438219v1_1	AUGUSTUS	exon	13115017	13115261	.	+	.	transcript_id "file_1_file_1_jg13961.t1"; gene_id "file_1_file_1_jg13961";
dsecASM438219v1_1	AUGUSTUS	intron	13115262	13115322	.	+	.	transcript_id "file_1_file_1_jg13961.t1"; gene_id "file_1_file_1_jg13961";
dsecASM438219v1_1	AUGUSTUS	CDS	13115323	13115512	1	+	2	transcript_id "file_1_file_1_jg13961.t1"; gene_id "file_1_file_1_jg13961";
dsecASM438219v1_1	AUGUSTUS	exon	13115323	13115512	.	+	.	transcript_id "file_1_file_1_jg13961.t1"; gene_id "file_1_file_1_jg13961";
dsecASM438219v1_1	AUGUSTUS	intron	13115513	13115626	.	+	.	transcript_id "file_1_file_1_jg13961.t1"; gene_id "file_1_file_1_jg13961";
dsecASM438219v1_1	AUGUSTUS	CDS	13115627	13117223	0.99	+	1	transcript_id "file_1_file_1_jg13961.t1"; gene_id "file_1_file_1_jg13961";
dsecASM438219v1_1	AUGUSTUS	exon	13115627	13117223	.	+	.	transcript_id "file_1_file_1_jg13961.t1"; gene_id "file_1_file_1_jg13961";
dsecASM438219v1_1	AUGUSTUS	intron	13117224	13117290	.	+	.	transcript_id "file_1_file_1_jg13961.t1"; gene_id "file_1_file_1_jg13961";
dsecASM438219v1_1	AUGUSTUS	CDS	13117291	13117410	1	+	0	transcript_id "file_1_file_1_jg13961.t1"; gene_id "file_1_file_1_jg13961";
dsecASM438219v1_1	AUGUSTUS	exon	13117291	13117410	.	+	.	transcript_id "file_1_file_1_jg13961.t1"; gene_id "file_1_file_1_jg13961";
dsecASM438219v1_1	AUGUSTUS	intron	13117411	13117470	.	+	.	transcript_id "file_1_file_1_jg13961.t1"; gene_id "file_1_file_1_jg13961";
dsecASM438219v1_1	AUGUSTUS	CDS	13117471	13117617	1	+	0	transcript_id "file_1_file_1_jg13961.t1"; gene_id "file_1_file_1_jg13961";
dsecASM438219v1_1	AUGUSTUS	exon	13117471	13117617	.	+	.	transcript_id "file_1_file_1_jg13961.t1"; gene_id "file_1_file_1_jg13961";
dsecASM438219v1_1	AUGUSTUS	intron	13117618	13117681	.	+	.	transcript_id "file_1_file_1_jg13961.t1"; gene_id "file_1_file_1_jg13961";
dsecASM438219v1_1	AUGUSTUS	CDS	13117682	13118196	0.56	+	0	transcript_id "file_1_file_1_jg13961.t1"; gene_id "file_1_file_1_jg13961";
dsecASM438219v1_1	AUGUSTUS	exon	13117682	13118196	.	+	.	transcript_id "file_1_file_1_jg13961.t1"; gene_id "file_1_file_1_jg13961";
dsecASM438219v1_1	AUGUSTUS	intron	13118197	13118250	.	+	.	transcript_id "file_1_file_1_jg13961.t1"; gene_id "file_1_file_1_jg13961";
dsecASM438219v1_1	AUGUSTUS	transcript	13113340	13118365	.	+	.	transcript_id "file_1_file_1_jg13961.t1"; gene_id "file_1_file_1_jg13961"
dsecASM438219v1_1	AUGUSTUS	gene	13113340	13118365	.	+	.	jg13961
dsecASM438219v1_1	AUGUSTUS	CDS	13118251	13118365	0.63	+	1	transcript_id "file_1_file_1_jg13961.t1"; gene_id "file_1_file_1_jg13961";
dsecASM438219v1_1	AUGUSTUS	exon	13118251	13118365	.	+	.	transcript_id "file_1_file_1_jg13961.t1"; gene_id "file_1_file_1_jg13961";
dsecASM438219v1_1	AUGUSTUS	stop_codon	13118363	13118365	.	+	0	transcript_id "file_1_file_1_jg13961.t1"; gene_id "file_1_file_1_jg13961";
dsecASM438219v1_1	AUGUSTUS	stop_codon	18658338	18658340	.	-	0	transcript_id "file_1_file_1_jg14737.t1"; gene_id "file_1_file_1_jg14737";
dsecASM438219v1_1	AUGUSTUS	CDS	18658338	18658740	1	-	1	transcript_id "file_1_file_1_jg14737.t1"; gene_id "file_1_file_1_jg14737";
dsecASM438219v1_1	AUGUSTUS	exon	18658338	18658740	.	-	.	transcript_id "file_1_file_1_jg14737.t1"; gene_id "file_1_file_1_jg14737";
dsecASM438219v1_1	AUGUSTUS	intron	18658741	18659124	.	-	.	transcript_id "file_1_file_1_jg14737.t1"; gene_id "file_1_file_1_jg14737";
dsecASM438219v1_1	AUGUSTUS	CDS	18659125	18659249	1	-	0	transcript_id "file_1_file_1_jg14737.t1"; gene_id "file_1_file_1_jg14737";
dsecASM438219v1_1	AUGUSTUS	exon	18659125	18659249	.	-	.	transcript_id "file_1_file_1_jg14737.t1"; gene_id "file_1_file_1_jg14737";
dsecASM438219v1_1	AUGUSTUS	intron	18659250	18659379	.	-	.	transcript_id "file_1_file_1_jg14737.t1"; gene_id "file_1_file_1_jg14737";
dsecASM438219v1_1	AUGUSTUS	transcript	18658338	18659469	.	-	.	transcript_id "file_1_file_1_jg14737.t1"; gene_id "file_1_file_1_jg14737"
dsecASM438219v1_1	AUGUSTUS	gene	18658338	18659469	.	-	.	jg14737
dsecASM438219v1_1	AUGUSTUS	CDS	18659380	18659469	1	-	0	transcript_id "file_1_file_1_jg14737.t1"; gene_id "file_1_file_1_jg14737";
dsecASM438219v1_1	AUGUSTUS	exon	18659380	18659469	.	-	.	transcript_id "file_1_file_1_jg14737.t1"; gene_id "file_1_file_1_jg14737";
dsecASM438219v1_1	AUGUSTUS	start_codon	18659467	18659469	.	-	0	transcript_id "file_1_file_1_jg14737.t1"; gene_id "file_1_file_1_jg14737";
dsecASM438219v1_5	AUGUSTUS	stop_codon	18994043	18994045	.	-	0	transcript_id "file_1_file_1_jg5252.t1"; gene_id "file_1_file_1_jg5252";
dsecASM438219v1_5	AUGUSTUS	CDS	18994043	18994463	1	-	1	transcript_id "file_1_file_1_jg5252.t1"; gene_id "file_1_file_1_jg5252";
dsecASM438219v1_5	AUGUSTUS	exon	18994043	18994463	.	-	.	transcript_id "file_1_file_1_jg5252.t1"; gene_id "file_1_file_1_jg5252";
dsecASM438219v1_5	AUGUSTUS	intron	18994464	18995035	.	-	.	transcript_id "file_1_file_1_jg5252.t1"; gene_id "file_1_file_1_jg5252";
dsecASM438219v1_5	AUGUSTUS	transcript	18994043	18995343	.	-	.	transcript_id "file_1_file_1_jg5252.t1"; gene_id "file_1_file_1_jg5252"
dsecASM438219v1_5	AUGUSTUS	gene	18994043	18995343	.	-	.	jg5252
dsecASM438219v1_5	AUGUSTUS	CDS	18995036	18995343	1	-	0	transcript_id "file_1_file_1_jg5252.t1"; gene_id "file_1_file_1_jg5252";
dsecASM438219v1_5	AUGUSTUS	exon	18995036	18995343	.	-	.	transcript_id "file_1_file_1_jg5252.t1"; gene_id "file_1_file_1_jg5252";
dsecASM438219v1_5	AUGUSTUS	start_codon	18995341	18995343	.	-	0	transcript_id "file_1_file_1_jg5252.t1"; gene_id "file_1_file_1_jg5252";
dsecASM438219v1_2	AUGUSTUS	start_codon	11421456	11421458	.	+	0	transcript_id "file_1_file_1_jg7170.t1"; gene_id "file_1_file_1_jg7170";
dsecASM438219v1_2	AUGUSTUS	CDS	11421456	11421522	1	+	0	transcript_id "file_1_file_1_jg7170.t1"; gene_id "file_1_file_1_jg7170";
dsecASM438219v1_2	AUGUSTUS	exon	11421456	11421522	.	+	.	transcript_id "file_1_file_1_jg7170.t1"; gene_id "file_1_file_1_jg7170";
dsecASM438219v1_2	AUGUSTUS	intron	11421523	11421647	.	+	.	transcript_id "file_1_file_1_jg7170.t1"; gene_id "file_1_file_1_jg7170";
dsecASM438219v1_2	AUGUSTUS	CDS	11421648	11421795	1	+	2	transcript_id "file_1_file_1_jg7170.t1"; gene_id "file_1_file_1_jg7170";
dsecASM438219v1_2	AUGUSTUS	exon	11421648	11421795	.	+	.	transcript_id "file_1_file_1_jg7170.t1"; gene_id "file_1_file_1_jg7170";
dsecASM438219v1_2	AUGUSTUS	intron	11421796	11422330	.	+	.	transcript_id "file_1_file_1_jg7170.t1"; gene_id "file_1_file_1_jg7170";
dsecASM438219v1_2	AUGUSTUS	CDS	11422331	11422744	1	+	1	transcript_id "file_1_file_1_jg7170.t1"; gene_id "file_1_file_1_jg7170";
dsecASM438219v1_2	AUGUSTUS	exon	11422331	11422744	.	+	.	transcript_id "file_1_file_1_jg7170.t1"; gene_id "file_1_file_1_jg7170";
dsecASM438219v1_2	AUGUSTUS	intron	11422745	11422807	.	+	.	transcript_id "file_1_file_1_jg7170.t1"; gene_id "file_1_file_1_jg7170";
dsecASM438219v1_2	AUGUSTUS	CDS	11422808	11422868	1	+	1	transcript_id "file_1_file_1_jg7170.t1"; gene_id "file_1_file_1_jg7170";
dsecASM438219v1_2	AUGUSTUS	exon	11422808	11422868	.	+	.	transcript_id "file_1_file_1_jg7170.t1"; gene_id "file_1_file_1_jg7170";
dsecASM438219v1_2	AUGUSTUS	intron	11422869	11422922	.	+	.	transcript_id "file_1_file_1_jg7170.t1"; gene_id "file_1_file_1_jg7170";
dsecASM438219v1_2	AUGUSTUS	transcript	11421456	11423144	.	+	.	transcript_id "file_1_file_1_jg7170.t1"; gene_id "file_1_file_1_jg7170"
dsecASM438219v1_2	AUGUSTUS	gene	11421456	11423144	.	+	.	jg7170
dsecASM438219v1_2	AUGUSTUS	CDS	11422923	11423144	1	+	0	transcript_id "file_1_file_1_jg7170.t1"; gene_id "file_1_file_1_jg7170";
dsecASM438219v1_2	AUGUSTUS	exon	11422923	11423144	.	+	.	transcript_id "file_1_file_1_jg7170.t1"; gene_id "file_1_file_1_jg7170";
dsecASM438219v1_2	AUGUSTUS	stop_codon	11423142	11423144	.	+	0	transcript_id "file_1_file_1_jg7170.t1"; gene_id "file_1_file_1_jg7170";
dsecASM438219v1_3	AUGUSTUS	start_codon	18740806	18740808	.	+	0	transcript_id "file_1_file_1_jg10676.t2"; gene_id "file_1_file_1_jg10676";
dsecASM438219v1_3	AUGUSTUS	CDS	18740806	18740809	0.46	+	0	transcript_id "file_1_file_1_jg10676.t2"; gene_id "file_1_file_1_jg10676";
dsecASM438219v1_3	AUGUSTUS	exon	18740806	18740809	.	+	.	transcript_id "file_1_file_1_jg10676.t2"; gene_id "file_1_file_1_jg10676";
dsecASM438219v1_3	AUGUSTUS	intron	18740810	18746022	.	+	.	transcript_id "file_1_file_1_jg10676.t2"; gene_id "file_1_file_1_jg10676";
dsecASM438219v1_3	AUGUSTUS	CDS	18746023	18746079	0.48	+	2	transcript_id "file_1_file_1_jg10676.t2"; gene_id "file_1_file_1_jg10676";
dsecASM438219v1_3	AUGUSTUS	exon	18746023	18746079	.	+	.	transcript_id "file_1_file_1_jg10676.t2"; gene_id "file_1_file_1_jg10676";
dsecASM438219v1_3	AUGUSTUS	intron	18746080	18746241	.	+	.	transcript_id "file_1_file_1_jg10676.t2"; gene_id "file_1_file_1_jg10676";
dsecASM438219v1_3	AUGUSTUS	CDS	18746242	18746552	1	+	2	transcript_id "file_1_file_1_jg10676.t2"; gene_id "file_1_file_1_jg10676";
dsecASM438219v1_3	AUGUSTUS	exon	18746242	18746552	.	+	.	transcript_id "file_1_file_1_jg10676.t2"; gene_id "file_1_file_1_jg10676";
dsecASM438219v1_3	AUGUSTUS	intron	18746553	18746613	.	+	.	transcript_id "file_1_file_1_jg10676.t2"; gene_id "file_1_file_1_jg10676";
dsecASM438219v1_3	AUGUSTUS	CDS	18746614	18747285	1	+	0	transcript_id "file_1_file_1_jg10676.t2"; gene_id "file_1_file_1_jg10676";
dsecASM438219v1_3	AUGUSTUS	exon	18746614	18747285	.	+	.	transcript_id "file_1_file_1_jg10676.t2"; gene_id "file_1_file_1_jg10676";
dsecASM438219v1_3	AUGUSTUS	intron	18747286	18747619	.	+	.	transcript_id "file_1_file_1_jg10676.t2"; gene_id "file_1_file_1_jg10676";
dsecASM438219v1_3	AUGUSTUS	CDS	18747620	18747676	1	+	0	transcript_id "file_1_file_1_jg10676.t2"; gene_id "file_1_file_1_jg10676";
dsecASM438219v1_3	AUGUSTUS	exon	18747620	18747676	.	+	.	transcript_id "file_1_file_1_jg10676.t2"; gene_id "file_1_file_1_jg10676";
dsecASM438219v1_3	AUGUSTUS	intron	18747677	18747822	.	+	.	transcript_id "file_1_file_1_jg10676.t2"; gene_id "file_1_file_1_jg10676";
dsecASM438219v1_3	AUGUSTUS	CDS	18747823	18748376	1	+	0	transcript_id "file_1_file_1_jg10676.t2"; gene_id "file_1_file_1_jg10676";
dsecASM438219v1_3	AUGUSTUS	exon	18747823	18748376	.	+	.	transcript_id "file_1_file_1_jg10676.t2"; gene_id "file_1_file_1_jg10676";
dsecASM438219v1_3	AUGUSTUS	intron	18748377	18748437	.	+	.	transcript_id "file_1_file_1_jg10676.t2"; gene_id "file_1_file_1_jg10676";
dsecASM438219v1_3	AUGUSTUS	CDS	18748438	18748611	1	+	1	transcript_id "file_1_file_1_jg10676.t2"; gene_id "file_1_file_1_jg10676";
dsecASM438219v1_3	AUGUSTUS	exon	18748438	18748611	.	+	.	transcript_id "file_1_file_1_jg10676.t2"; gene_id "file_1_file_1_jg10676";
dsecASM438219v1_3	AUGUSTUS	intron	18748612	18748699	.	+	.	transcript_id "file_1_file_1_jg10676.t2"; gene_id "file_1_file_1_jg10676";
dsecASM438219v1_3	AUGUSTUS	CDS	18748700	18748839	1	+	1	transcript_id "file_1_file_1_jg10676.t2"; gene_id "file_1_file_1_jg10676";
dsecASM438219v1_3	AUGUSTUS	exon	18748700	18748839	.	+	.	transcript_id "file_1_file_1_jg10676.t2"; gene_id "file_1_file_1_jg10676";
dsecASM438219v1_3	AUGUSTUS	intron	18748840	18748931	.	+	.	transcript_id "file_1_file_1_jg10676.t2"; gene_id "file_1_file_1_jg10676";
dsecASM438219v1_3	AUGUSTUS	CDS	18748932	18749111	0.66	+	2	transcript_id "file_1_file_1_jg10676.t2"; gene_id "file_1_file_1_jg10676";
dsecASM438219v1_3	AUGUSTUS	exon	18748932	18749111	.	+	.	transcript_id "file_1_file_1_jg10676.t2"; gene_id "file_1_file_1_jg10676";
dsecASM438219v1_3	AUGUSTUS	intron	18749112	18749505	.	+	.	transcript_id "file_1_file_1_jg10676.t2"; gene_id "file_1_file_1_jg10676";
dsecASM438219v1_3	AUGUSTUS	CDS	18749506	18749612	1	+	2	transcript_id "file_1_file_1_jg10676.t2"; gene_id "file_1_file_1_jg10676";
dsecASM438219v1_3	AUGUSTUS	exon	18749506	18749612	.	+	.	transcript_id "file_1_file_1_jg10676.t2"; gene_id "file_1_file_1_jg10676";
dsecASM438219v1_3	AUGUSTUS	intron	18749613	18749786	.	+	.	transcript_id "file_1_file_1_jg10676.t2"; gene_id "file_1_file_1_jg10676";
dsecASM438219v1_3	AUGUSTUS	CDS	18749787	18749853	1	+	0	transcript_id "file_1_file_1_jg10676.t2"; gene_id "file_1_file_1_jg10676";
dsecASM438219v1_3	AUGUSTUS	exon	18749787	18749853	.	+	.	transcript_id "file_1_file_1_jg10676.t2"; gene_id "file_1_file_1_jg10676";
dsecASM438219v1_3	AUGUSTUS	intron	18749854	18749916	.	+	.	transcript_id "file_1_file_1_jg10676.t2"; gene_id "file_1_file_1_jg10676";
dsecASM438219v1_3	AUGUSTUS	CDS	18749917	18750158	1	+	2	transcript_id "file_1_file_1_jg10676.t2"; gene_id "file_1_file_1_jg10676";
dsecASM438219v1_3	AUGUSTUS	exon	18749917	18750158	.	+	.	transcript_id "file_1_file_1_jg10676.t2"; gene_id "file_1_file_1_jg10676";
dsecASM438219v1_3	AUGUSTUS	intron	18750159	18750222	.	+	.	transcript_id "file_1_file_1_jg10676.t2"; gene_id "file_1_file_1_jg10676";
dsecASM438219v1_3	AUGUSTUS	transcript	18740806	18750336	.	+	.	transcript_id "file_1_file_1_jg10676.t2"; gene_id "file_1_file_1_jg10676"
dsecASM438219v1_3	AUGUSTUS	CDS	18750223	18750336	1	+	0	transcript_id "file_1_file_1_jg10676.t2"; gene_id "file_1_file_1_jg10676";
dsecASM438219v1_3	AUGUSTUS	exon	18750223	18750336	.	+	.	transcript_id "file_1_file_1_jg10676.t2"; gene_id "file_1_file_1_jg10676";
dsecASM438219v1_3	AUGUSTUS	stop_codon	18750334	18750336	.	+	0	transcript_id "file_1_file_1_jg10676.t2"; gene_id "file_1_file_1_jg10676";
dsecASM438219v1_2	AUGUSTUS	start_codon	3599224	3599226	.	+	0	transcript_id "file_1_file_1_jg6187.t1"; gene_id "file_1_file_1_jg6187";
dsecASM438219v1_2	AUGUSTUS	CDS	3599224	3599286	0.99	+	0	transcript_id "file_1_file_1_jg6187.t1"; gene_id "file_1_file_1_jg6187";
dsecASM438219v1_2	AUGUSTUS	exon	3599224	3599286	.	+	.	transcript_id "file_1_file_1_jg6187.t1"; gene_id "file_1_file_1_jg6187";
dsecASM438219v1_2	AUGUSTUS	intron	3599287	3617079	.	+	.	transcript_id "file_1_file_1_jg6187.t1"; gene_id "file_1_file_1_jg6187";
dsecASM438219v1_2	AUGUSTUS	CDS	3617080	3617656	1	+	0	transcript_id "file_1_file_1_jg6187.t1"; gene_id "file_1_file_1_jg6187";
dsecASM438219v1_2	AUGUSTUS	exon	3617080	3617656	.	+	.	transcript_id "file_1_file_1_jg6187.t1"; gene_id "file_1_file_1_jg6187";
dsecASM438219v1_2	AUGUSTUS	intron	3617657	3618333	.	+	.	transcript_id "file_1_file_1_jg6187.t1"; gene_id "file_1_file_1_jg6187";
dsecASM438219v1_2	AUGUSTUS	CDS	3618334	3619016	1	+	2	transcript_id "file_1_file_1_jg6187.t1"; gene_id "file_1_file_1_jg6187";
dsecASM438219v1_2	AUGUSTUS	exon	3618334	3619016	.	+	.	transcript_id "file_1_file_1_jg6187.t1"; gene_id "file_1_file_1_jg6187";
dsecASM438219v1_2	AUGUSTUS	intron	3619017	3619198	.	+	.	transcript_id "file_1_file_1_jg6187.t1"; gene_id "file_1_file_1_jg6187";
dsecASM438219v1_2	AUGUSTUS	CDS	3619199	3619592	1	+	0	transcript_id "file_1_file_1_jg6187.t1"; gene_id "file_1_file_1_jg6187";
dsecASM438219v1_2	AUGUSTUS	exon	3619199	3619592	.	+	.	transcript_id "file_1_file_1_jg6187.t1"; gene_id "file_1_file_1_jg6187";
dsecASM438219v1_2	AUGUSTUS	intron	3619593	3619663	.	+	.	transcript_id "file_1_file_1_jg6187.t1"; gene_id "file_1_file_1_jg6187";
dsecASM438219v1_2	AUGUSTUS	CDS	3619664	3619879	1	+	2	transcript_id "file_1_file_1_jg6187.t1"; gene_id "file_1_file_1_jg6187";
dsecASM438219v1_2	AUGUSTUS	exon	3619664	3619879	.	+	.	transcript_id "file_1_file_1_jg6187.t1"; gene_id "file_1_file_1_jg6187";
dsecASM438219v1_2	AUGUSTUS	intron	3619880	3621724	.	+	.	transcript_id "file_1_file_1_jg6187.t1"; gene_id "file_1_file_1_jg6187";
dsecASM438219v1_2	AUGUSTUS	CDS	3621725	3621784	1	+	2	transcript_id "file_1_file_1_jg6187.t1"; gene_id "file_1_file_1_jg6187";
dsecASM438219v1_2	AUGUSTUS	exon	3621725	3621784	.	+	.	transcript_id "file_1_file_1_jg6187.t1"; gene_id "file_1_file_1_jg6187";
dsecASM438219v1_2	AUGUSTUS	intron	3621785	3625054	.	+	.	transcript_id "file_1_file_1_jg6187.t1"; gene_id "file_1_file_1_jg6187";
dsecASM438219v1_2	AUGUSTUS	transcript	3599224	3625242	.	+	.	transcript_id "file_1_file_1_jg6187.t1"; gene_id "file_1_file_1_jg6187"
dsecASM438219v1_2	AUGUSTUS	gene	3599224	3625242	.	+	.	jg6187
dsecASM438219v1_2	AUGUSTUS	CDS	3625055	3625242	1	+	2	transcript_id "file_1_file_1_jg6187.t1"; gene_id "file_1_file_1_jg6187";
dsecASM438219v1_2	AUGUSTUS	exon	3625055	3625242	.	+	.	transcript_id "file_1_file_1_jg6187.t1"; gene_id "file_1_file_1_jg6187";
dsecASM438219v1_2	AUGUSTUS	stop_codon	3625240	3625242	.	+	0	transcript_id "file_1_file_1_jg6187.t1"; gene_id "file_1_file_1_jg6187";
dsecASM438219v1_0	AUGUSTUS	stop_codon	3266749	3266751	.	-	0	transcript_id "file_1_file_1_jg769.t1"; gene_id "file_1_file_1_jg769";
dsecASM438219v1_0	AUGUSTUS	CDS	3266749	3266944	1	-	1	transcript_id "file_1_file_1_jg769.t1"; gene_id "file_1_file_1_jg769";
dsecASM438219v1_0	AUGUSTUS	exon	3266749	3266944	.	-	.	transcript_id "file_1_file_1_jg769.t1"; gene_id "file_1_file_1_jg769";
dsecASM438219v1_0	AUGUSTUS	intron	3266945	3267005	.	-	.	transcript_id "file_1_file_1_jg769.t1"; gene_id "file_1_file_1_jg769";
dsecASM438219v1_0	AUGUSTUS	CDS	3267006	3267272	1	-	1	transcript_id "file_1_file_1_jg769.t1"; gene_id "file_1_file_1_jg769";
dsecASM438219v1_0	AUGUSTUS	exon	3267006	3267272	.	-	.	transcript_id "file_1_file_1_jg769.t1"; gene_id "file_1_file_1_jg769";
dsecASM438219v1_0	AUGUSTUS	intron	3267273	3267332	.	-	.	transcript_id "file_1_file_1_jg769.t1"; gene_id "file_1_file_1_jg769";
dsecASM438219v1_0	AUGUSTUS	CDS	3267333	3267489	1	-	2	transcript_id "file_1_file_1_jg769.t1"; gene_id "file_1_file_1_jg769";
dsecASM438219v1_0	AUGUSTUS	exon	3267333	3267489	.	-	.	transcript_id "file_1_file_1_jg769.t1"; gene_id "file_1_file_1_jg769";
dsecASM438219v1_0	AUGUSTUS	intron	3267490	3267551	.	-	.	transcript_id "file_1_file_1_jg769.t1"; gene_id "file_1_file_1_jg769";
dsecASM438219v1_0	AUGUSTUS	CDS	3267552	3268190	1	-	2	transcript_id "file_1_file_1_jg769.t1"; gene_id "file_1_file_1_jg769";
dsecASM438219v1_0	AUGUSTUS	exon	3267552	3268190	.	-	.	transcript_id "file_1_file_1_jg769.t1"; gene_id "file_1_file_1_jg769";
dsecASM438219v1_0	AUGUSTUS	intron	3268191	3268253	.	-	.	transcript_id "file_1_file_1_jg769.t1"; gene_id "file_1_file_1_jg769";
dsecASM438219v1_0	AUGUSTUS	CDS	3268254	3268509	1	-	0	transcript_id "file_1_file_1_jg769.t1"; gene_id "file_1_file_1_jg769";
dsecASM438219v1_0	AUGUSTUS	exon	3268254	3268509	.	-	.	transcript_id "file_1_file_1_jg769.t1"; gene_id "file_1_file_1_jg769";
dsecASM438219v1_0	AUGUSTUS	intron	3268510	3268573	.	-	.	transcript_id "file_1_file_1_jg769.t1"; gene_id "file_1_file_1_jg769";
dsecASM438219v1_0	AUGUSTUS	CDS	3268574	3268985	1	-	1	transcript_id "file_1_file_1_jg769.t1"; gene_id "file_1_file_1_jg769";
dsecASM438219v1_0	AUGUSTUS	exon	3268574	3268985	.	-	.	transcript_id "file_1_file_1_jg769.t1"; gene_id "file_1_file_1_jg769";
dsecASM438219v1_0	AUGUSTUS	intron	3268986	3269313	.	-	.	transcript_id "file_1_file_1_jg769.t1"; gene_id "file_1_file_1_jg769";
dsecASM438219v1_0	AUGUSTUS	CDS	3269314	3269523	1	-	1	transcript_id "file_1_file_1_jg769.t1"; gene_id "file_1_file_1_jg769";
dsecASM438219v1_0	AUGUSTUS	exon	3269314	3269523	.	-	.	transcript_id "file_1_file_1_jg769.t1"; gene_id "file_1_file_1_jg769";
dsecASM438219v1_0	AUGUSTUS	intron	3269524	3287953	.	-	.	transcript_id "file_1_file_1_jg769.t1"; gene_id "file_1_file_1_jg769";
dsecASM438219v1_0	AUGUSTUS	transcript	3266749	3288384	.	-	.	transcript_id "file_1_file_1_jg769.t1"; gene_id "file_1_file_1_jg769"
dsecASM438219v1_0	AUGUSTUS	gene	3266749	3288384	.	-	.	jg769
dsecASM438219v1_0	AUGUSTUS	CDS	3287954	3288384	0.95	-	0	transcript_id "file_1_file_1_jg769.t1"; gene_id "file_1_file_1_jg769";
dsecASM438219v1_0	AUGUSTUS	exon	3287954	3288384	.	-	.	transcript_id "file_1_file_1_jg769.t1"; gene_id "file_1_file_1_jg769";
dsecASM438219v1_0	AUGUSTUS	start_codon	3288382	3288384	.	-	0	transcript_id "file_1_file_1_jg769.t1"; gene_id "file_1_file_1_jg769";
dsecASM438219v1_3	AUGUSTUS	stop_codon	7995898	7995900	.	-	0	transcript_id "file_1_file_1_jg9302.t1"; gene_id "file_1_file_1_jg9302";
dsecASM438219v1_3	AUGUSTUS	CDS	7995898	7996091	1	-	2	transcript_id "file_1_file_1_jg9302.t1"; gene_id "file_1_file_1_jg9302";
dsecASM438219v1_3	AUGUSTUS	exon	7995898	7996091	.	-	.	transcript_id "file_1_file_1_jg9302.t1"; gene_id "file_1_file_1_jg9302";
dsecASM438219v1_3	AUGUSTUS	intron	7996092	7996173	.	-	.	transcript_id "file_1_file_1_jg9302.t1"; gene_id "file_1_file_1_jg9302";
dsecASM438219v1_3	AUGUSTUS	CDS	7996174	7996394	1	-	1	transcript_id "file_1_file_1_jg9302.t1"; gene_id "file_1_file_1_jg9302";
dsecASM438219v1_3	AUGUSTUS	exon	7996174	7996394	.	-	.	transcript_id "file_1_file_1_jg9302.t1"; gene_id "file_1_file_1_jg9302";
dsecASM438219v1_3	AUGUSTUS	intron	7996395	7996616	.	-	.	transcript_id "file_1_file_1_jg9302.t1"; gene_id "file_1_file_1_jg9302";
dsecASM438219v1_3	AUGUSTUS	CDS	7996617	7997681	1	-	1	transcript_id "file_1_file_1_jg9302.t1"; gene_id "file_1_file_1_jg9302";
dsecASM438219v1_3	AUGUSTUS	exon	7996617	7997681	.	-	.	transcript_id "file_1_file_1_jg9302.t1"; gene_id "file_1_file_1_jg9302";
dsecASM438219v1_3	AUGUSTUS	intron	7997682	7997736	.	-	.	transcript_id "file_1_file_1_jg9302.t1"; gene_id "file_1_file_1_jg9302";
dsecASM438219v1_3	AUGUSTUS	CDS	7997737	7998029	1	-	0	transcript_id "file_1_file_1_jg9302.t1"; gene_id "file_1_file_1_jg9302";
dsecASM438219v1_3	AUGUSTUS	exon	7997737	7998029	.	-	.	transcript_id "file_1_file_1_jg9302.t1"; gene_id "file_1_file_1_jg9302";
dsecASM438219v1_3	AUGUSTUS	intron	7998030	7998126	.	-	.	transcript_id "file_1_file_1_jg9302.t1"; gene_id "file_1_file_1_jg9302";
dsecASM438219v1_3	AUGUSTUS	transcript	7995898	7998138	.	-	.	transcript_id "file_1_file_1_jg9302.t1"; gene_id "file_1_file_1_jg9302"
dsecASM438219v1_3	AUGUSTUS	gene	7995898	7998138	.	-	.	jg9302
dsecASM438219v1_3	AUGUSTUS	CDS	7998127	7998138	1	-	0	transcript_id "file_1_file_1_jg9302.t1"; gene_id "file_1_file_1_jg9302";
dsecASM438219v1_3	AUGUSTUS	exon	7998127	7998138	.	-	.	transcript_id "file_1_file_1_jg9302.t1"; gene_id "file_1_file_1_jg9302";
dsecASM438219v1_3	AUGUSTUS	start_codon	7998136	7998138	.	-	0	transcript_id "file_1_file_1_jg9302.t1"; gene_id "file_1_file_1_jg9302";
dsecASM438219v1_2	GeneMark.hmm	stop_codon	11649818	11649820	.	-	0	gene_id "file_1_file_2_7437_g"; transcript_id "file_1_file_2_7437_t"; count "file_1_file_2_1_1";
dsecASM438219v1_2	GeneMark.hmm	CDS	11649818	11650591	.	-	0	gene_id "file_1_file_2_7437_g"; transcript_id "file_1_file_2_7437_t"; cds_type "file_1_file_2_Terminal"; count "file_1_file_2_2_2"; anchored "file_1_file_2_0_1";
dsecASM438219v1_2	GeneMark.hmm	exon	11649818	11650591	0	-	.	gene_id "file_1_file_2_7437_g"; transcript_id "file_1_file_2_7437_t"; cds_type "file_1_file_2_Terminal"; count "file_1_file_2_2_2"; anchored "file_1_file_2_0_1";
dsecASM438219v1_2	GeneMark.hmm	CDS	11650647	11650712	.	-	0	gene_id "file_1_file_2_7437_g"; transcript_id "file_1_file_2_7437_t"; cds_type "file_1_file_2_Initial"; count "file_1_file_2_1_2"; anchored "file_1_file_2_1_0";
dsecASM438219v1_2	GeneMark.hmm	exon	11650647	11650712	0	-	.	gene_id "file_1_file_2_7437_g"; transcript_id "file_1_file_2_7437_t"; cds_type "file_1_file_2_Initial"; count "file_1_file_2_1_2"; anchored "file_1_file_2_1_0";
dsecASM438219v1_2	GeneMark.hmm	start_codon	11650710	11650712	.	-	0	gene_id "file_1_file_2_7437_g"; transcript_id "file_1_file_2_7437_t"; count "file_1_file_2_1_1";
dsecASM438219v1_0	AUGUSTUS	start_codon	6920175	6920177	.	+	0	transcript_id "file_1_file_1_jg1239.t1"; gene_id "file_1_file_1_jg1239";
dsecASM438219v1_0	AUGUSTUS	CDS	6920175	6920979	1	+	0	transcript_id "file_1_file_1_jg1239.t1"; gene_id "file_1_file_1_jg1239";
dsecASM438219v1_0	AUGUSTUS	exon	6920175	6920979	.	+	.	transcript_id "file_1_file_1_jg1239.t1"; gene_id "file_1_file_1_jg1239";
dsecASM438219v1_0	AUGUSTUS	intron	6920980	6925092	.	+	.	transcript_id "file_1_file_1_jg1239.t1"; gene_id "file_1_file_1_jg1239";
dsecASM438219v1_0	AUGUSTUS	CDS	6925093	6925371	1	+	2	transcript_id "file_1_file_1_jg1239.t1"; gene_id "file_1_file_1_jg1239";
dsecASM438219v1_0	AUGUSTUS	exon	6925093	6925371	.	+	.	transcript_id "file_1_file_1_jg1239.t1"; gene_id "file_1_file_1_jg1239";
dsecASM438219v1_0	AUGUSTUS	intron	6925372	6925485	.	+	.	transcript_id "file_1_file_1_jg1239.t1"; gene_id "file_1_file_1_jg1239";
dsecASM438219v1_0	AUGUSTUS	CDS	6925486	6927088	1	+	2	transcript_id "file_1_file_1_jg1239.t1"; gene_id "file_1_file_1_jg1239";
dsecASM438219v1_0	AUGUSTUS	exon	6925486	6927088	.	+	.	transcript_id "file_1_file_1_jg1239.t1"; gene_id "file_1_file_1_jg1239";
dsecASM438219v1_0	AUGUSTUS	intron	6927089	6927206	.	+	.	transcript_id "file_1_file_1_jg1239.t1"; gene_id "file_1_file_1_jg1239";
dsecASM438219v1_0	AUGUSTUS	transcript	6920175	6928284	.	+	.	transcript_id "file_1_file_1_jg1239.t1"; gene_id "file_1_file_1_jg1239"
dsecASM438219v1_0	AUGUSTUS	gene	6920175	6928284	.	+	.	jg1239
dsecASM438219v1_0	AUGUSTUS	CDS	6927207	6928284	1	+	1	transcript_id "file_1_file_1_jg1239.t1"; gene_id "file_1_file_1_jg1239";
dsecASM438219v1_0	AUGUSTUS	exon	6927207	6928284	.	+	.	transcript_id "file_1_file_1_jg1239.t1"; gene_id "file_1_file_1_jg1239";
dsecASM438219v1_0	AUGUSTUS	stop_codon	6928282	6928284	.	+	0	transcript_id "file_1_file_1_jg1239.t1"; gene_id "file_1_file_1_jg1239";
dsecASM438219v1_3	AUGUSTUS	start_codon	13873979	13873981	.	+	0	transcript_id "file_1_file_1_jg10021.t2"; gene_id "file_1_file_1_jg10021";
dsecASM438219v1_3	AUGUSTUS	CDS	13873979	13874053	1	+	0	transcript_id "file_1_file_1_jg10021.t2"; gene_id "file_1_file_1_jg10021";
dsecASM438219v1_3	AUGUSTUS	exon	13873979	13874053	.	+	.	transcript_id "file_1_file_1_jg10021.t2"; gene_id "file_1_file_1_jg10021";
dsecASM438219v1_3	AUGUSTUS	intron	13874054	13875485	.	+	.	transcript_id "file_1_file_1_jg10021.t2"; gene_id "file_1_file_1_jg10021";
dsecASM438219v1_3	AUGUSTUS	CDS	13875486	13875623	1	+	0	transcript_id "file_1_file_1_jg10021.t2"; gene_id "file_1_file_1_jg10021";
dsecASM438219v1_3	AUGUSTUS	exon	13875486	13875623	.	+	.	transcript_id "file_1_file_1_jg10021.t2"; gene_id "file_1_file_1_jg10021";
dsecASM438219v1_3	AUGUSTUS	intron	13875624	13876632	.	+	.	transcript_id "file_1_file_1_jg10021.t2"; gene_id "file_1_file_1_jg10021";
dsecASM438219v1_3	AUGUSTUS	CDS	13876633	13876740	1	+	0	transcript_id "file_1_file_1_jg10021.t2"; gene_id "file_1_file_1_jg10021";
dsecASM438219v1_3	AUGUSTUS	exon	13876633	13876740	.	+	.	transcript_id "file_1_file_1_jg10021.t2"; gene_id "file_1_file_1_jg10021";
dsecASM438219v1_3	AUGUSTUS	intron	13876741	13876838	.	+	.	transcript_id "file_1_file_1_jg10021.t2"; gene_id "file_1_file_1_jg10021";
dsecASM438219v1_3	AUGUSTUS	CDS	13876839	13877312	1	+	0	transcript_id "file_1_file_1_jg10021.t2"; gene_id "file_1_file_1_jg10021";
dsecASM438219v1_3	AUGUSTUS	exon	13876839	13877312	.	+	.	transcript_id "file_1_file_1_jg10021.t2"; gene_id "file_1_file_1_jg10021";
dsecASM438219v1_3	AUGUSTUS	intron	13877313	13877381	.	+	.	transcript_id "file_1_file_1_jg10021.t2"; gene_id "file_1_file_1_jg10021";
dsecASM438219v1_3	AUGUSTUS	transcript	13873979	13877612	.	+	.	transcript_id "file_1_file_1_jg10021.t2"; gene_id "file_1_file_1_jg10021"
dsecASM438219v1_3	AUGUSTUS	CDS	13877382	13877612	1	+	0	transcript_id "file_1_file_1_jg10021.t2"; gene_id "file_1_file_1_jg10021";
dsecASM438219v1_3	AUGUSTUS	exon	13877382	13877612	.	+	.	transcript_id "file_1_file_1_jg10021.t2"; gene_id "file_1_file_1_jg10021";
dsecASM438219v1_3	AUGUSTUS	stop_codon	13877610	13877612	.	+	0	transcript_id "file_1_file_1_jg10021.t2"; gene_id "file_1_file_1_jg10021";
dsecASM438219v1_2	AUGUSTUS	stop_codon	6623230	6623232	.	-	0	transcript_id "file_1_file_1_jg6559.t2"; gene_id "file_1_file_1_jg6559";
dsecASM438219v1_2	AUGUSTUS	CDS	6623230	6623752	1	-	1	transcript_id "file_1_file_1_jg6559.t2"; gene_id "file_1_file_1_jg6559";
dsecASM438219v1_2	AUGUSTUS	exon	6623230	6623752	.	-	.	transcript_id "file_1_file_1_jg6559.t2"; gene_id "file_1_file_1_jg6559";
dsecASM438219v1_2	AUGUSTUS	intron	6623753	6623816	.	-	.	transcript_id "file_1_file_1_jg6559.t2"; gene_id "file_1_file_1_jg6559";
dsecASM438219v1_2	AUGUSTUS	CDS	6623817	6624232	1	-	0	transcript_id "file_1_file_1_jg6559.t2"; gene_id "file_1_file_1_jg6559";
dsecASM438219v1_2	AUGUSTUS	exon	6623817	6624232	.	-	.	transcript_id "file_1_file_1_jg6559.t2"; gene_id "file_1_file_1_jg6559";
dsecASM438219v1_2	AUGUSTUS	intron	6624233	6624317	.	-	.	transcript_id "file_1_file_1_jg6559.t2"; gene_id "file_1_file_1_jg6559";
dsecASM438219v1_2	AUGUSTUS	CDS	6624318	6624408	1	-	1	transcript_id "file_1_file_1_jg6559.t2"; gene_id "file_1_file_1_jg6559";
dsecASM438219v1_2	AUGUSTUS	exon	6624318	6624408	.	-	.	transcript_id "file_1_file_1_jg6559.t2"; gene_id "file_1_file_1_jg6559";
dsecASM438219v1_2	AUGUSTUS	intron	6624409	6629133	.	-	.	transcript_id "file_1_file_1_jg6559.t2"; gene_id "file_1_file_1_jg6559";
dsecASM438219v1_2	AUGUSTUS	transcript	6623230	6629339	.	-	.	transcript_id "file_1_file_1_jg6559.t2"; gene_id "file_1_file_1_jg6559"
dsecASM438219v1_2	AUGUSTUS	gene	6623230	6629339	.	-	.	jg6559
dsecASM438219v1_2	AUGUSTUS	CDS	6629134	6629339	1	-	0	transcript_id "file_1_file_1_jg6559.t2"; gene_id "file_1_file_1_jg6559";
dsecASM438219v1_2	AUGUSTUS	exon	6629134	6629339	.	-	.	transcript_id "file_1_file_1_jg6559.t2"; gene_id "file_1_file_1_jg6559";
dsecASM438219v1_2	AUGUSTUS	start_codon	6629337	6629339	.	-	0	transcript_id "file_1_file_1_jg6559.t2"; gene_id "file_1_file_1_jg6559";
dsecASM438219v1_1	AUGUSTUS	start_codon	18003375	18003377	.	+	0	transcript_id "file_1_file_1_jg14647.t1"; gene_id "file_1_file_1_jg14647";
dsecASM438219v1_1	AUGUSTUS	CDS	18003375	18003646	0.98	+	0	transcript_id "file_1_file_1_jg14647.t1"; gene_id "file_1_file_1_jg14647";
dsecASM438219v1_1	AUGUSTUS	exon	18003375	18003646	.	+	.	transcript_id "file_1_file_1_jg14647.t1"; gene_id "file_1_file_1_jg14647";
dsecASM438219v1_1	AUGUSTUS	intron	18003647	18007425	.	+	.	transcript_id "file_1_file_1_jg14647.t1"; gene_id "file_1_file_1_jg14647";
dsecASM438219v1_1	AUGUSTUS	transcript	18003375	18007450	.	+	.	transcript_id "file_1_file_1_jg14647.t1"; gene_id "file_1_file_1_jg14647"
dsecASM438219v1_1	AUGUSTUS	gene	18003375	18007450	.	+	.	jg14647
dsecASM438219v1_1	AUGUSTUS	CDS	18007426	18007450	0.89	+	1	transcript_id "file_1_file_1_jg14647.t1"; gene_id "file_1_file_1_jg14647";
dsecASM438219v1_1	AUGUSTUS	exon	18007426	18007450	.	+	.	transcript_id "file_1_file_1_jg14647.t1"; gene_id "file_1_file_1_jg14647";
dsecASM438219v1_1	AUGUSTUS	stop_codon	18007448	18007450	.	+	0	transcript_id "file_1_file_1_jg14647.t1"; gene_id "file_1_file_1_jg14647";
dsecASM438219v1_1	AUGUSTUS	stop_codon	20871460	20871462	.	-	0	transcript_id "file_1_file_1_jg15195.t2"; gene_id "file_1_file_1_jg15195";
dsecASM438219v1_1	AUGUSTUS	CDS	20871460	20871577	0.56	-	1	transcript_id "file_1_file_1_jg15195.t2"; gene_id "file_1_file_1_jg15195";
dsecASM438219v1_1	AUGUSTUS	exon	20871460	20871577	.	-	.	transcript_id "file_1_file_1_jg15195.t2"; gene_id "file_1_file_1_jg15195";
dsecASM438219v1_1	AUGUSTUS	intron	20871578	20871632	.	-	.	transcript_id "file_1_file_1_jg15195.t2"; gene_id "file_1_file_1_jg15195";
dsecASM438219v1_1	AUGUSTUS	CDS	20871633	20871758	1	-	1	transcript_id "file_1_file_1_jg15195.t2"; gene_id "file_1_file_1_jg15195";
dsecASM438219v1_1	AUGUSTUS	exon	20871633	20871758	.	-	.	transcript_id "file_1_file_1_jg15195.t2"; gene_id "file_1_file_1_jg15195";
dsecASM438219v1_1	AUGUSTUS	intron	20871759	20871815	.	-	.	transcript_id "file_1_file_1_jg15195.t2"; gene_id "file_1_file_1_jg15195";
dsecASM438219v1_1	AUGUSTUS	CDS	20871816	20871947	1	-	1	transcript_id "file_1_file_1_jg15195.t2"; gene_id "file_1_file_1_jg15195";
dsecASM438219v1_1	AUGUSTUS	exon	20871816	20871947	.	-	.	transcript_id "file_1_file_1_jg15195.t2"; gene_id "file_1_file_1_jg15195";
dsecASM438219v1_1	AUGUSTUS	intron	20871948	20872015	.	-	.	transcript_id "file_1_file_1_jg15195.t2"; gene_id "file_1_file_1_jg15195";
dsecASM438219v1_1	AUGUSTUS	CDS	20872016	20872255	1	-	1	transcript_id "file_1_file_1_jg15195.t2"; gene_id "file_1_file_1_jg15195";
dsecASM438219v1_1	AUGUSTUS	exon	20872016	20872255	.	-	.	transcript_id "file_1_file_1_jg15195.t2"; gene_id "file_1_file_1_jg15195";
dsecASM438219v1_1	AUGUSTUS	intron	20872256	20872308	.	-	.	transcript_id "file_1_file_1_jg15195.t2"; gene_id "file_1_file_1_jg15195";
dsecASM438219v1_1	AUGUSTUS	CDS	20872309	20872507	1	-	2	transcript_id "file_1_file_1_jg15195.t2"; gene_id "file_1_file_1_jg15195";
dsecASM438219v1_1	AUGUSTUS	exon	20872309	20872507	.	-	.	transcript_id "file_1_file_1_jg15195.t2"; gene_id "file_1_file_1_jg15195";
dsecASM438219v1_1	AUGUSTUS	intron	20872508	20876651	.	-	.	transcript_id "file_1_file_1_jg15195.t2"; gene_id "file_1_file_1_jg15195";
dsecASM438219v1_1	AUGUSTUS	CDS	20876652	20877077	1	-	2	transcript_id "file_1_file_1_jg15195.t2"; gene_id "file_1_file_1_jg15195";
dsecASM438219v1_1	AUGUSTUS	exon	20876652	20877077	.	-	.	transcript_id "file_1_file_1_jg15195.t2"; gene_id "file_1_file_1_jg15195";
dsecASM438219v1_1	AUGUSTUS	intron	20877078	20877145	.	-	.	transcript_id "file_1_file_1_jg15195.t2"; gene_id "file_1_file_1_jg15195";
dsecASM438219v1_1	AUGUSTUS	transcript	20871460	20877425	.	-	.	transcript_id "file_1_file_1_jg15195.t2"; gene_id "file_1_file_1_jg15195"
dsecASM438219v1_1	AUGUSTUS	gene	20871460	20877425	.	-	.	jg15195
dsecASM438219v1_1	AUGUSTUS	CDS	20877146	20877425	1	-	0	transcript_id "file_1_file_1_jg15195.t2"; gene_id "file_1_file_1_jg15195";
dsecASM438219v1_1	AUGUSTUS	exon	20877146	20877425	.	-	.	transcript_id "file_1_file_1_jg15195.t2"; gene_id "file_1_file_1_jg15195";
dsecASM438219v1_1	AUGUSTUS	start_codon	20877423	20877425	.	-	0	transcript_id "file_1_file_1_jg15195.t2"; gene_id "file_1_file_1_jg15195";
dsecASM438219v1_3	AUGUSTUS	stop_codon	16289013	16289015	.	-	0	transcript_id "file_1_file_1_jg10348.t1"; gene_id "file_1_file_1_jg10348";
dsecASM438219v1_3	AUGUSTUS	CDS	16289013	16289180	1	-	0	transcript_id "file_1_file_1_jg10348.t1"; gene_id "file_1_file_1_jg10348";
dsecASM438219v1_3	AUGUSTUS	exon	16289013	16289180	.	-	.	transcript_id "file_1_file_1_jg10348.t1"; gene_id "file_1_file_1_jg10348";
dsecASM438219v1_3	AUGUSTUS	intron	16289181	16289240	.	-	.	transcript_id "file_1_file_1_jg10348.t1"; gene_id "file_1_file_1_jg10348";
dsecASM438219v1_3	AUGUSTUS	transcript	16289013	16289876	.	-	.	transcript_id "file_1_file_1_jg10348.t1"; gene_id "file_1_file_1_jg10348"
dsecASM438219v1_3	AUGUSTUS	gene	16289013	16289876	.	-	.	jg10348
dsecASM438219v1_3	AUGUSTUS	CDS	16289241	16289876	1	-	0	transcript_id "file_1_file_1_jg10348.t1"; gene_id "file_1_file_1_jg10348";
dsecASM438219v1_3	AUGUSTUS	exon	16289241	16289876	.	-	.	transcript_id "file_1_file_1_jg10348.t1"; gene_id "file_1_file_1_jg10348";
dsecASM438219v1_3	AUGUSTUS	start_codon	16289874	16289876	.	-	0	transcript_id "file_1_file_1_jg10348.t1"; gene_id "file_1_file_1_jg10348";
dsecASM438219v1_0	AUGUSTUS	start_codon	7888122	7888124	.	+	0	transcript_id "file_1_file_1_jg1346.t1"; gene_id "file_1_file_1_jg1346";
dsecASM438219v1_0	AUGUSTUS	CDS	7888122	7888487	1	+	0	transcript_id "file_1_file_1_jg1346.t1"; gene_id "file_1_file_1_jg1346";
dsecASM438219v1_0	AUGUSTUS	exon	7888122	7888487	.	+	.	transcript_id "file_1_file_1_jg1346.t1"; gene_id "file_1_file_1_jg1346";
dsecASM438219v1_0	AUGUSTUS	intron	7888488	7888769	.	+	.	transcript_id "file_1_file_1_jg1346.t1"; gene_id "file_1_file_1_jg1346";
dsecASM438219v1_0	AUGUSTUS	CDS	7888770	7889186	1	+	0	transcript_id "file_1_file_1_jg1346.t1"; gene_id "file_1_file_1_jg1346";
dsecASM438219v1_0	AUGUSTUS	exon	7888770	7889186	.	+	.	transcript_id "file_1_file_1_jg1346.t1"; gene_id "file_1_file_1_jg1346";
dsecASM438219v1_0	AUGUSTUS	intron	7889187	7889258	.	+	.	transcript_id "file_1_file_1_jg1346.t1"; gene_id "file_1_file_1_jg1346";
dsecASM438219v1_0	AUGUSTUS	CDS	7889259	7891181	1	+	0	transcript_id "file_1_file_1_jg1346.t1"; gene_id "file_1_file_1_jg1346";
dsecASM438219v1_0	AUGUSTUS	exon	7889259	7891181	.	+	.	transcript_id "file_1_file_1_jg1346.t1"; gene_id "file_1_file_1_jg1346";
dsecASM438219v1_0	AUGUSTUS	intron	7891182	7891246	.	+	.	transcript_id "file_1_file_1_jg1346.t1"; gene_id "file_1_file_1_jg1346";
dsecASM438219v1_0	AUGUSTUS	CDS	7891247	7893640	1	+	0	transcript_id "file_1_file_1_jg1346.t1"; gene_id "file_1_file_1_jg1346";
dsecASM438219v1_0	AUGUSTUS	exon	7891247	7893640	.	+	.	transcript_id "file_1_file_1_jg1346.t1"; gene_id "file_1_file_1_jg1346";
dsecASM438219v1_0	AUGUSTUS	intron	7893641	7893703	.	+	.	transcript_id "file_1_file_1_jg1346.t1"; gene_id "file_1_file_1_jg1346";
dsecASM438219v1_0	AUGUSTUS	CDS	7893704	7896122	1	+	0	transcript_id "file_1_file_1_jg1346.t1"; gene_id "file_1_file_1_jg1346";
dsecASM438219v1_0	AUGUSTUS	exon	7893704	7896122	.	+	.	transcript_id "file_1_file_1_jg1346.t1"; gene_id "file_1_file_1_jg1346";
dsecASM438219v1_0	AUGUSTUS	intron	7896123	7896284	.	+	.	transcript_id "file_1_file_1_jg1346.t1"; gene_id "file_1_file_1_jg1346";
dsecASM438219v1_0	AUGUSTUS	transcript	7888122	7897453	.	+	.	transcript_id "file_1_file_1_jg1346.t1"; gene_id "file_1_file_1_jg1346"
dsecASM438219v1_0	AUGUSTUS	gene	7888122	7897453	.	+	.	jg1346
dsecASM438219v1_0	AUGUSTUS	CDS	7896285	7897453	1	+	2	transcript_id "file_1_file_1_jg1346.t1"; gene_id "file_1_file_1_jg1346";
dsecASM438219v1_0	AUGUSTUS	exon	7896285	7897453	.	+	.	transcript_id "file_1_file_1_jg1346.t1"; gene_id "file_1_file_1_jg1346";
dsecASM438219v1_0	AUGUSTUS	stop_codon	7897451	7897453	.	+	0	transcript_id "file_1_file_1_jg1346.t1"; gene_id "file_1_file_1_jg1346";
dsecASM438219v1_2	AUGUSTUS	stop_codon	10803072	10803074	.	-	0	transcript_id "file_1_file_1_jg7073.t1"; gene_id "file_1_file_1_jg7073";
dsecASM438219v1_2	AUGUSTUS	CDS	10803072	10803127	0.93	-	2	transcript_id "file_1_file_1_jg7073.t1"; gene_id "file_1_file_1_jg7073";
dsecASM438219v1_2	AUGUSTUS	exon	10803072	10803127	.	-	.	transcript_id "file_1_file_1_jg7073.t1"; gene_id "file_1_file_1_jg7073";
dsecASM438219v1_2	AUGUSTUS	intron	10803128	10803189	.	-	.	transcript_id "file_1_file_1_jg7073.t1"; gene_id "file_1_file_1_jg7073";
dsecASM438219v1_2	AUGUSTUS	CDS	10803190	10803288	0.93	-	2	transcript_id "file_1_file_1_jg7073.t1"; gene_id "file_1_file_1_jg7073";
dsecASM438219v1_2	AUGUSTUS	exon	10803190	10803288	.	-	.	transcript_id "file_1_file_1_jg7073.t1"; gene_id "file_1_file_1_jg7073";
dsecASM438219v1_2	AUGUSTUS	intron	10803289	10803354	.	-	.	transcript_id "file_1_file_1_jg7073.t1"; gene_id "file_1_file_1_jg7073";
dsecASM438219v1_2	AUGUSTUS	transcript	10803072	10803442	.	-	.	transcript_id "file_1_file_1_jg7073.t1"; gene_id "file_1_file_1_jg7073"
dsecASM438219v1_2	AUGUSTUS	gene	10803072	10803442	.	-	.	jg7073
dsecASM438219v1_2	AUGUSTUS	CDS	10803355	10803442	1	-	0	transcript_id "file_1_file_1_jg7073.t1"; gene_id "file_1_file_1_jg7073";
dsecASM438219v1_2	AUGUSTUS	exon	10803355	10803442	.	-	.	transcript_id "file_1_file_1_jg7073.t1"; gene_id "file_1_file_1_jg7073";
dsecASM438219v1_2	AUGUSTUS	start_codon	10803440	10803442	.	-	0	transcript_id "file_1_file_1_jg7073.t1"; gene_id "file_1_file_1_jg7073";
dsecASM438219v1_5	AUGUSTUS	stop_codon	20785065	20785067	.	-	0	transcript_id "file_1_file_1_jg5479.t1"; gene_id "file_1_file_1_jg5479";
dsecASM438219v1_5	AUGUSTUS	CDS	20785065	20785399	1	-	2	transcript_id "file_1_file_1_jg5479.t1"; gene_id "file_1_file_1_jg5479";
dsecASM438219v1_5	AUGUSTUS	exon	20785065	20785399	.	-	.	transcript_id "file_1_file_1_jg5479.t1"; gene_id "file_1_file_1_jg5479";
dsecASM438219v1_5	AUGUSTUS	intron	20785400	20794721	.	-	.	transcript_id "file_1_file_1_jg5479.t1"; gene_id "file_1_file_1_jg5479";
dsecASM438219v1_5	AUGUSTUS	CDS	20794722	20794798	0.91	-	1	transcript_id "file_1_file_1_jg5479.t1"; gene_id "file_1_file_1_jg5479";
dsecASM438219v1_5	AUGUSTUS	exon	20794722	20794798	.	-	.	transcript_id "file_1_file_1_jg5479.t1"; gene_id "file_1_file_1_jg5479";
dsecASM438219v1_5	AUGUSTUS	intron	20794799	20795185	.	-	.	transcript_id "file_1_file_1_jg5479.t1"; gene_id "file_1_file_1_jg5479";
dsecASM438219v1_5	AUGUSTUS	CDS	20795186	20795242	0.62	-	1	transcript_id "file_1_file_1_jg5479.t1"; gene_id "file_1_file_1_jg5479";
dsecASM438219v1_5	AUGUSTUS	exon	20795186	20795242	.	-	.	transcript_id "file_1_file_1_jg5479.t1"; gene_id "file_1_file_1_jg5479";
dsecASM438219v1_5	AUGUSTUS	intron	20795243	20795293	.	-	.	transcript_id "file_1_file_1_jg5479.t1"; gene_id "file_1_file_1_jg5479";
dsecASM438219v1_5	AUGUSTUS	CDS	20795294	20795364	0.62	-	0	transcript_id "file_1_file_1_jg5479.t1"; gene_id "file_1_file_1_jg5479";
dsecASM438219v1_5	AUGUSTUS	exon	20795294	20795364	.	-	.	transcript_id "file_1_file_1_jg5479.t1"; gene_id "file_1_file_1_jg5479";
dsecASM438219v1_5	AUGUSTUS	intron	20795365	20795428	.	-	.	transcript_id "file_1_file_1_jg5479.t1"; gene_id "file_1_file_1_jg5479";
dsecASM438219v1_5	AUGUSTUS	CDS	20795429	20795595	1	-	2	transcript_id "file_1_file_1_jg5479.t1"; gene_id "file_1_file_1_jg5479";
dsecASM438219v1_5	AUGUSTUS	exon	20795429	20795595	.	-	.	transcript_id "file_1_file_1_jg5479.t1"; gene_id "file_1_file_1_jg5479";
dsecASM438219v1_5	AUGUSTUS	intron	20795596	20797565	.	-	.	transcript_id "file_1_file_1_jg5479.t1"; gene_id "file_1_file_1_jg5479";
dsecASM438219v1_5	AUGUSTUS	CDS	20797566	20797630	1	-	1	transcript_id "file_1_file_1_jg5479.t1"; gene_id "file_1_file_1_jg5479";
dsecASM438219v1_5	AUGUSTUS	exon	20797566	20797630	.	-	.	transcript_id "file_1_file_1_jg5479.t1"; gene_id "file_1_file_1_jg5479";
dsecASM438219v1_5	AUGUSTUS	intron	20797631	20798166	.	-	.	transcript_id "file_1_file_1_jg5479.t1"; gene_id "file_1_file_1_jg5479";
dsecASM438219v1_5	AUGUSTUS	transcript	20785065	20798252	.	-	.	transcript_id "file_1_file_1_jg5479.t1"; gene_id "file_1_file_1_jg5479"
dsecASM438219v1_5	AUGUSTUS	gene	20785065	20798252	.	-	.	jg5479
dsecASM438219v1_5	AUGUSTUS	CDS	20798167	20798252	0.88	-	0	transcript_id "file_1_file_1_jg5479.t1"; gene_id "file_1_file_1_jg5479";
```
