## Supplementary material for "Evolution of chemosensory tissues and cells across ecologically diverse *Drosophilids*": sup. file 1: Dsec_braker.gtf (part 16 of 37)

```
dsecASM438219v1_5	AUGUSTUS	exon	20798167	20798252	.	-	.	transcript_id "file_1_file_1_jg5479.t1"; gene_id "file_1_file_1_jg5479";
dsecASM438219v1_5	AUGUSTUS	start_codon	20798250	20798252	.	-	0	transcript_id "file_1_file_1_jg5479.t1"; gene_id "file_1_file_1_jg5479";
dsecASM438219v1_0	AUGUSTUS	stop_codon	2229556	2229558	.	-	0	transcript_id "file_1_file_1_jg608.t1"; gene_id "file_1_file_1_jg608";
dsecASM438219v1_0	AUGUSTUS	CDS	2229556	2229724	1	-	1	transcript_id "file_1_file_1_jg608.t1"; gene_id "file_1_file_1_jg608";
dsecASM438219v1_0	AUGUSTUS	exon	2229556	2229724	.	-	.	transcript_id "file_1_file_1_jg608.t1"; gene_id "file_1_file_1_jg608";
dsecASM438219v1_0	AUGUSTUS	intron	2229725	2229786	.	-	.	transcript_id "file_1_file_1_jg608.t1"; gene_id "file_1_file_1_jg608";
dsecASM438219v1_0	AUGUSTUS	CDS	2229787	2230013	1	-	0	transcript_id "file_1_file_1_jg608.t1"; gene_id "file_1_file_1_jg608";
dsecASM438219v1_0	AUGUSTUS	exon	2229787	2230013	.	-	.	transcript_id "file_1_file_1_jg608.t1"; gene_id "file_1_file_1_jg608";
dsecASM438219v1_0	AUGUSTUS	intron	2230014	2230070	.	-	.	transcript_id "file_1_file_1_jg608.t1"; gene_id "file_1_file_1_jg608";
dsecASM438219v1_0	AUGUSTUS	transcript	2229556	2230622	.	-	.	transcript_id "file_1_file_1_jg608.t1"; gene_id "file_1_file_1_jg608"
dsecASM438219v1_0	AUGUSTUS	gene	2229556	2230622	.	-	.	jg608
dsecASM438219v1_0	AUGUSTUS	CDS	2230071	2230622	0.32	-	0	transcript_id "file_1_file_1_jg608.t1"; gene_id "file_1_file_1_jg608";
dsecASM438219v1_0	AUGUSTUS	exon	2230071	2230622	.	-	.	transcript_id "file_1_file_1_jg608.t1"; gene_id "file_1_file_1_jg608";
dsecASM438219v1_0	AUGUSTUS	start_codon	2230620	2230622	.	-	0	transcript_id "file_1_file_1_jg608.t1"; gene_id "file_1_file_1_jg608";
dsecASM438219v1_5	AUGUSTUS	start_codon	2588626	2588628	.	+	0	transcript_id "file_1_file_1_jg3434.t1"; gene_id "file_1_file_1_jg3434";
dsecASM438219v1_5	AUGUSTUS	CDS	2588626	2589351	1	+	0	transcript_id "file_1_file_1_jg3434.t1"; gene_id "file_1_file_1_jg3434";
dsecASM438219v1_5	AUGUSTUS	exon	2588626	2589351	.	+	.	transcript_id "file_1_file_1_jg3434.t1"; gene_id "file_1_file_1_jg3434";
dsecASM438219v1_5	AUGUSTUS	intron	2589352	2589925	.	+	.	transcript_id "file_1_file_1_jg3434.t1"; gene_id "file_1_file_1_jg3434";
dsecASM438219v1_5	AUGUSTUS	CDS	2589926	2590507	1	+	0	transcript_id "file_1_file_1_jg3434.t1"; gene_id "file_1_file_1_jg3434";
dsecASM438219v1_5	AUGUSTUS	exon	2589926	2590507	.	+	.	transcript_id "file_1_file_1_jg3434.t1"; gene_id "file_1_file_1_jg3434";
dsecASM438219v1_5	AUGUSTUS	intron	2590508	2590588	.	+	.	transcript_id "file_1_file_1_jg3434.t1"; gene_id "file_1_file_1_jg3434";
dsecASM438219v1_5	AUGUSTUS	transcript	2588626	2591164	.	+	.	transcript_id "file_1_file_1_jg3434.t1"; gene_id "file_1_file_1_jg3434"
dsecASM438219v1_5	AUGUSTUS	gene	2588626	2591164	.	+	.	jg3434
dsecASM438219v1_5	AUGUSTUS	CDS	2590589	2591164	1	+	0	transcript_id "file_1_file_1_jg3434.t1"; gene_id "file_1_file_1_jg3434";
dsecASM438219v1_5	AUGUSTUS	exon	2590589	2591164	.	+	.	transcript_id "file_1_file_1_jg3434.t1"; gene_id "file_1_file_1_jg3434";
dsecASM438219v1_5	AUGUSTUS	stop_codon	2591162	2591164	.	+	0	transcript_id "file_1_file_1_jg3434.t1"; gene_id "file_1_file_1_jg3434";
dsecASM438219v1_3	AUGUSTUS	CDS	12476035	12476123	0.72	-	1	transcript_id "file_1_file_1_jg9831.t1"; gene_id "file_1_file_1_jg9831";
dsecASM438219v1_3	AUGUSTUS	exon	12476035	12476123	.	-	.	transcript_id "file_1_file_1_jg9831.t1"; gene_id "file_1_file_1_jg9831";
dsecASM438219v1_3	AUGUSTUS	intron	12476124	12476452	.	-	.	transcript_id "file_1_file_1_jg9831.t1"; gene_id "file_1_file_1_jg9831";
dsecASM438219v1_3	AUGUSTUS	CDS	12476453	12476555	0.69	-	2	transcript_id "file_1_file_1_jg9831.t1"; gene_id "file_1_file_1_jg9831";
dsecASM438219v1_3	AUGUSTUS	exon	12476453	12476555	.	-	.	transcript_id "file_1_file_1_jg9831.t1"; gene_id "file_1_file_1_jg9831";
dsecASM438219v1_3	AUGUSTUS	intron	12476556	12479850	.	-	.	transcript_id "file_1_file_1_jg9831.t1"; gene_id "file_1_file_1_jg9831";
dsecASM438219v1_3	AUGUSTUS	transcript	12476035	12479953	.	-	.	transcript_id "file_1_file_1_jg9831.t1"; gene_id "file_1_file_1_jg9831"
dsecASM438219v1_3	AUGUSTUS	gene	12476035	12479953	.	-	.	jg9831
dsecASM438219v1_3	AUGUSTUS	CDS	12479851	12479953	1	-	0	transcript_id "file_1_file_1_jg9831.t1"; gene_id "file_1_file_1_jg9831";
dsecASM438219v1_3	AUGUSTUS	exon	12479851	12479953	.	-	.	transcript_id "file_1_file_1_jg9831.t1"; gene_id "file_1_file_1_jg9831";
dsecASM438219v1_3	AUGUSTUS	start_codon	12479951	12479953	.	-	0	transcript_id "file_1_file_1_jg9831.t1"; gene_id "file_1_file_1_jg9831";
dsecASM438219v1_1	AUGUSTUS	start_codon	8608657	8608659	.	+	0	transcript_id "file_1_file_1_jg13317.t1"; gene_id "file_1_file_1_jg13317";
dsecASM438219v1_1	AUGUSTUS	CDS	8608657	8608991	1	+	0	transcript_id "file_1_file_1_jg13317.t1"; gene_id "file_1_file_1_jg13317";
dsecASM438219v1_1	AUGUSTUS	exon	8608657	8608991	.	+	.	transcript_id "file_1_file_1_jg13317.t1"; gene_id "file_1_file_1_jg13317";
dsecASM438219v1_1	AUGUSTUS	intron	8608992	8609053	.	+	.	transcript_id "file_1_file_1_jg13317.t1"; gene_id "file_1_file_1_jg13317";
dsecASM438219v1_1	AUGUSTUS	CDS	8609054	8609139	1	+	1	transcript_id "file_1_file_1_jg13317.t1"; gene_id "file_1_file_1_jg13317";
dsecASM438219v1_1	AUGUSTUS	exon	8609054	8609139	.	+	.	transcript_id "file_1_file_1_jg13317.t1"; gene_id "file_1_file_1_jg13317";
dsecASM438219v1_1	AUGUSTUS	intron	8609140	8609202	.	+	.	transcript_id "file_1_file_1_jg13317.t1"; gene_id "file_1_file_1_jg13317";
dsecASM438219v1_1	AUGUSTUS	CDS	8609203	8610029	1	+	2	transcript_id "file_1_file_1_jg13317.t1"; gene_id "file_1_file_1_jg13317";
dsecASM438219v1_1	AUGUSTUS	exon	8609203	8610029	.	+	.	transcript_id "file_1_file_1_jg13317.t1"; gene_id "file_1_file_1_jg13317";
dsecASM438219v1_1	AUGUSTUS	intron	8610030	8610090	.	+	.	transcript_id "file_1_file_1_jg13317.t1"; gene_id "file_1_file_1_jg13317";
dsecASM438219v1_1	AUGUSTUS	CDS	8610091	8610670	1	+	0	transcript_id "file_1_file_1_jg13317.t1"; gene_id "file_1_file_1_jg13317";
dsecASM438219v1_1	AUGUSTUS	exon	8610091	8610670	.	+	.	transcript_id "file_1_file_1_jg13317.t1"; gene_id "file_1_file_1_jg13317";
dsecASM438219v1_1	AUGUSTUS	intron	8610671	8610956	.	+	.	transcript_id "file_1_file_1_jg13317.t1"; gene_id "file_1_file_1_jg13317";
dsecASM438219v1_1	AUGUSTUS	CDS	8610957	8611130	1	+	2	transcript_id "file_1_file_1_jg13317.t1"; gene_id "file_1_file_1_jg13317";
dsecASM438219v1_1	AUGUSTUS	exon	8610957	8611130	.	+	.	transcript_id "file_1_file_1_jg13317.t1"; gene_id "file_1_file_1_jg13317";
dsecASM438219v1_1	AUGUSTUS	intron	8611131	8611413	.	+	.	transcript_id "file_1_file_1_jg13317.t1"; gene_id "file_1_file_1_jg13317";
dsecASM438219v1_1	AUGUSTUS	CDS	8611414	8611488	1	+	2	transcript_id "file_1_file_1_jg13317.t1"; gene_id "file_1_file_1_jg13317";
dsecASM438219v1_1	AUGUSTUS	exon	8611414	8611488	.	+	.	transcript_id "file_1_file_1_jg13317.t1"; gene_id "file_1_file_1_jg13317";
dsecASM438219v1_1	AUGUSTUS	intron	8611489	8611808	.	+	.	transcript_id "file_1_file_1_jg13317.t1"; gene_id "file_1_file_1_jg13317";
dsecASM438219v1_1	AUGUSTUS	CDS	8611809	8612105	1	+	2	transcript_id "file_1_file_1_jg13317.t1"; gene_id "file_1_file_1_jg13317";
dsecASM438219v1_1	AUGUSTUS	exon	8611809	8612105	.	+	.	transcript_id "file_1_file_1_jg13317.t1"; gene_id "file_1_file_1_jg13317";
dsecASM438219v1_1	AUGUSTUS	intron	8612106	8612537	.	+	.	transcript_id "file_1_file_1_jg13317.t1"; gene_id "file_1_file_1_jg13317";
dsecASM438219v1_1	AUGUSTUS	CDS	8612538	8612581	1	+	2	transcript_id "file_1_file_1_jg13317.t1"; gene_id "file_1_file_1_jg13317";
dsecASM438219v1_1	AUGUSTUS	exon	8612538	8612581	.	+	.	transcript_id "file_1_file_1_jg13317.t1"; gene_id "file_1_file_1_jg13317";
dsecASM438219v1_1	AUGUSTUS	intron	8612582	8612847	.	+	.	transcript_id "file_1_file_1_jg13317.t1"; gene_id "file_1_file_1_jg13317";
dsecASM438219v1_1	AUGUSTUS	transcript	8608657	8612913	.	+	.	transcript_id "file_1_file_1_jg13317.t1"; gene_id "file_1_file_1_jg13317"
dsecASM438219v1_1	AUGUSTUS	gene	8608657	8612913	.	+	.	jg13317
dsecASM438219v1_1	AUGUSTUS	CDS	8612848	8612913	1	+	0	transcript_id "file_1_file_1_jg13317.t1"; gene_id "file_1_file_1_jg13317";
dsecASM438219v1_1	AUGUSTUS	exon	8612848	8612913	.	+	.	transcript_id "file_1_file_1_jg13317.t1"; gene_id "file_1_file_1_jg13317";
dsecASM438219v1_1	AUGUSTUS	stop_codon	8612911	8612913	.	+	0	transcript_id "file_1_file_1_jg13317.t1"; gene_id "file_1_file_1_jg13317";
dsecASM438219v1_313	AUGUSTUS	stop_codon	22250	22252	.	-	0	transcript_id "file_1_file_1_jg15.t1"; gene_id "file_1_file_1_jg15";
dsecASM438219v1_313	AUGUSTUS	CDS	22250	22660	1	-	0	transcript_id "file_1_file_1_jg15.t1"; gene_id "file_1_file_1_jg15";
dsecASM438219v1_313	AUGUSTUS	exon	22250	22660	.	-	.	transcript_id "file_1_file_1_jg15.t1"; gene_id "file_1_file_1_jg15";
dsecASM438219v1_313	AUGUSTUS	transcript	22250	22660	.	-	.	transcript_id "file_1_file_1_jg15.t1"; gene_id "file_1_file_1_jg15"
dsecASM438219v1_313	AUGUSTUS	gene	22250	22660	.	-	.	jg15
dsecASM438219v1_313	AUGUSTUS	start_codon	22658	22660	.	-	0	transcript_id "file_1_file_1_jg15.t1"; gene_id "file_1_file_1_jg15";
dsecASM438219v1_3	AUGUSTUS	stop_codon	19868417	19868419	.	-	0	transcript_id "file_1_file_1_jg10860.t1"; gene_id "file_1_file_1_jg10860";
dsecASM438219v1_3	AUGUSTUS	CDS	19868417	19868546	1	-	1	transcript_id "file_1_file_1_jg10860.t1"; gene_id "file_1_file_1_jg10860";
dsecASM438219v1_3	AUGUSTUS	exon	19868417	19868546	.	-	.	transcript_id "file_1_file_1_jg10860.t1"; gene_id "file_1_file_1_jg10860";
dsecASM438219v1_3	AUGUSTUS	intron	19868547	19868606	.	-	.	transcript_id "file_1_file_1_jg10860.t1"; gene_id "file_1_file_1_jg10860";
dsecASM438219v1_3	AUGUSTUS	CDS	19868607	19868773	1	-	0	transcript_id "file_1_file_1_jg10860.t1"; gene_id "file_1_file_1_jg10860";
dsecASM438219v1_3	AUGUSTUS	exon	19868607	19868773	.	-	.	transcript_id "file_1_file_1_jg10860.t1"; gene_id "file_1_file_1_jg10860";
dsecASM438219v1_3	AUGUSTUS	intron	19868774	19868831	.	-	.	transcript_id "file_1_file_1_jg10860.t1"; gene_id "file_1_file_1_jg10860";
dsecASM438219v1_3	AUGUSTUS	CDS	19868832	19868972	1	-	0	transcript_id "file_1_file_1_jg10860.t1"; gene_id "file_1_file_1_jg10860";
dsecASM438219v1_3	AUGUSTUS	exon	19868832	19868972	.	-	.	transcript_id "file_1_file_1_jg10860.t1"; gene_id "file_1_file_1_jg10860";
dsecASM438219v1_3	AUGUSTUS	intron	19868973	19869026	.	-	.	transcript_id "file_1_file_1_jg10860.t1"; gene_id "file_1_file_1_jg10860";
dsecASM438219v1_3	AUGUSTUS	transcript	19868417	19869956	.	-	.	transcript_id "file_1_file_1_jg10860.t1"; gene_id "file_1_file_1_jg10860"
dsecASM438219v1_3	AUGUSTUS	gene	19868417	19869956	.	-	.	jg10860
dsecASM438219v1_3	AUGUSTUS	CDS	19869027	19869956	1	-	0	transcript_id "file_1_file_1_jg10860.t1"; gene_id "file_1_file_1_jg10860";
dsecASM438219v1_3	AUGUSTUS	exon	19869027	19869956	.	-	.	transcript_id "file_1_file_1_jg10860.t1"; gene_id "file_1_file_1_jg10860";
dsecASM438219v1_3	AUGUSTUS	start_codon	19869954	19869956	.	-	0	transcript_id "file_1_file_1_jg10860.t1"; gene_id "file_1_file_1_jg10860";
dsecASM438219v1_3	AUGUSTUS	stop_codon	22870383	22870385	.	-	0	transcript_id "file_1_file_1_jg11303.t1"; gene_id "file_1_file_1_jg11303";
dsecASM438219v1_3	AUGUSTUS	CDS	22870383	22870551	1	-	1	transcript_id "file_1_file_1_jg11303.t1"; gene_id "file_1_file_1_jg11303";
dsecASM438219v1_3	AUGUSTUS	exon	22870383	22870551	.	-	.	transcript_id "file_1_file_1_jg11303.t1"; gene_id "file_1_file_1_jg11303";
dsecASM438219v1_3	AUGUSTUS	intron	22870552	22870617	.	-	.	transcript_id "file_1_file_1_jg11303.t1"; gene_id "file_1_file_1_jg11303";
dsecASM438219v1_3	AUGUSTUS	CDS	22870618	22870783	1	-	2	transcript_id "file_1_file_1_jg11303.t1"; gene_id "file_1_file_1_jg11303";
dsecASM438219v1_3	AUGUSTUS	exon	22870618	22870783	.	-	.	transcript_id "file_1_file_1_jg11303.t1"; gene_id "file_1_file_1_jg11303";
dsecASM438219v1_3	AUGUSTUS	intron	22870784	22870838	.	-	.	transcript_id "file_1_file_1_jg11303.t1"; gene_id "file_1_file_1_jg11303";
dsecASM438219v1_3	AUGUSTUS	CDS	22870839	22872418	1	-	1	transcript_id "file_1_file_1_jg11303.t1"; gene_id "file_1_file_1_jg11303";
dsecASM438219v1_3	AUGUSTUS	exon	22870839	22872418	.	-	.	transcript_id "file_1_file_1_jg11303.t1"; gene_id "file_1_file_1_jg11303";
dsecASM438219v1_3	AUGUSTUS	intron	22872419	22872481	.	-	.	transcript_id "file_1_file_1_jg11303.t1"; gene_id "file_1_file_1_jg11303";
dsecASM438219v1_3	AUGUSTUS	CDS	22872482	22874766	1	-	0	transcript_id "file_1_file_1_jg11303.t1"; gene_id "file_1_file_1_jg11303";
dsecASM438219v1_3	AUGUSTUS	exon	22872482	22874766	.	-	.	transcript_id "file_1_file_1_jg11303.t1"; gene_id "file_1_file_1_jg11303";
dsecASM438219v1_3	AUGUSTUS	intron	22874767	22874822	.	-	.	transcript_id "file_1_file_1_jg11303.t1"; gene_id "file_1_file_1_jg11303";
dsecASM438219v1_3	AUGUSTUS	transcript	22870383	22874903	.	-	.	transcript_id "file_1_file_1_jg11303.t1"; gene_id "file_1_file_1_jg11303"
dsecASM438219v1_3	AUGUSTUS	gene	22870383	22874903	.	-	.	jg11303
dsecASM438219v1_3	AUGUSTUS	CDS	22874823	22874903	1	-	0	transcript_id "file_1_file_1_jg11303.t1"; gene_id "file_1_file_1_jg11303";
dsecASM438219v1_3	AUGUSTUS	exon	22874823	22874903	.	-	.	transcript_id "file_1_file_1_jg11303.t1"; gene_id "file_1_file_1_jg11303";
dsecASM438219v1_3	AUGUSTUS	start_codon	22874901	22874903	.	-	0	transcript_id "file_1_file_1_jg11303.t1"; gene_id "file_1_file_1_jg11303";
dsecASM438219v1_1	AUGUSTUS	start_codon	4368568	4368570	.	+	0	transcript_id "file_1_file_1_jg12664.t1"; gene_id "file_1_file_1_jg12664";
dsecASM438219v1_1	AUGUSTUS	CDS	4368568	4369050	1	+	0	transcript_id "file_1_file_1_jg12664.t1"; gene_id "file_1_file_1_jg12664";
dsecASM438219v1_1	AUGUSTUS	exon	4368568	4369050	.	+	.	transcript_id "file_1_file_1_jg12664.t1"; gene_id "file_1_file_1_jg12664";
dsecASM438219v1_1	AUGUSTUS	transcript	4368568	4369050	.	+	.	transcript_id "file_1_file_1_jg12664.t1"; gene_id "file_1_file_1_jg12664"
dsecASM438219v1_1	AUGUSTUS	gene	4368568	4369050	.	+	.	jg12664
dsecASM438219v1_1	AUGUSTUS	stop_codon	4369048	4369050	.	+	0	transcript_id "file_1_file_1_jg12664.t1"; gene_id "file_1_file_1_jg12664";
dsecASM438219v1_3	AUGUSTUS	stop_codon	18089797	18089799	.	-	0	transcript_id "file_1_file_1_jg10581.t1"; gene_id "file_1_file_1_jg10581";
dsecASM438219v1_3	AUGUSTUS	CDS	18089797	18091379	1	-	2	transcript_id "file_1_file_1_jg10581.t1"; gene_id "file_1_file_1_jg10581";
dsecASM438219v1_3	AUGUSTUS	exon	18089797	18091379	.	-	.	transcript_id "file_1_file_1_jg10581.t1"; gene_id "file_1_file_1_jg10581";
dsecASM438219v1_3	AUGUSTUS	intron	18091380	18091440	.	-	.	transcript_id "file_1_file_1_jg10581.t1"; gene_id "file_1_file_1_jg10581";
dsecASM438219v1_3	AUGUSTUS	CDS	18091441	18091762	1	-	0	transcript_id "file_1_file_1_jg10581.t1"; gene_id "file_1_file_1_jg10581";
dsecASM438219v1_3	AUGUSTUS	exon	18091441	18091762	.	-	.	transcript_id "file_1_file_1_jg10581.t1"; gene_id "file_1_file_1_jg10581";
dsecASM438219v1_3	AUGUSTUS	intron	18091763	18092291	.	-	.	transcript_id "file_1_file_1_jg10581.t1"; gene_id "file_1_file_1_jg10581";
dsecASM438219v1_3	AUGUSTUS	CDS	18092292	18092415	1	-	1	transcript_id "file_1_file_1_jg10581.t1"; gene_id "file_1_file_1_jg10581";
dsecASM438219v1_3	AUGUSTUS	exon	18092292	18092415	.	-	.	transcript_id "file_1_file_1_jg10581.t1"; gene_id "file_1_file_1_jg10581";
dsecASM438219v1_3	AUGUSTUS	intron	18092416	18099755	.	-	.	transcript_id "file_1_file_1_jg10581.t1"; gene_id "file_1_file_1_jg10581";
dsecASM438219v1_3	AUGUSTUS	transcript	18089797	18099814	.	-	.	transcript_id "file_1_file_1_jg10581.t1"; gene_id "file_1_file_1_jg10581"
dsecASM438219v1_3	AUGUSTUS	gene	18089797	18099814	.	-	.	jg10581
dsecASM438219v1_3	AUGUSTUS	CDS	18099756	18099814	1	-	0	transcript_id "file_1_file_1_jg10581.t1"; gene_id "file_1_file_1_jg10581";
dsecASM438219v1_3	AUGUSTUS	exon	18099756	18099814	.	-	.	transcript_id "file_1_file_1_jg10581.t1"; gene_id "file_1_file_1_jg10581";
dsecASM438219v1_3	AUGUSTUS	start_codon	18099812	18099814	.	-	0	transcript_id "file_1_file_1_jg10581.t1"; gene_id "file_1_file_1_jg10581";
dsecASM438219v1_1	AUGUSTUS	stop_codon	17331132	17331134	.	-	0	transcript_id "file_1_file_1_jg14547.t1"; gene_id "file_1_file_1_jg14547";
dsecASM438219v1_1	AUGUSTUS	CDS	17331132	17331575	1	-	0	transcript_id "file_1_file_1_jg14547.t1"; gene_id "file_1_file_1_jg14547";
dsecASM438219v1_1	AUGUSTUS	exon	17331132	17331575	.	-	.	transcript_id "file_1_file_1_jg14547.t1"; gene_id "file_1_file_1_jg14547";
dsecASM438219v1_1	AUGUSTUS	intron	17331576	17331637	.	-	.	transcript_id "file_1_file_1_jg14547.t1"; gene_id "file_1_file_1_jg14547";
dsecASM438219v1_1	AUGUSTUS	CDS	17331638	17331795	1	-	2	transcript_id "file_1_file_1_jg14547.t1"; gene_id "file_1_file_1_jg14547";
dsecASM438219v1_1	AUGUSTUS	exon	17331638	17331795	.	-	.	transcript_id "file_1_file_1_jg14547.t1"; gene_id "file_1_file_1_jg14547";
dsecASM438219v1_1	AUGUSTUS	intron	17331796	17331847	.	-	.	transcript_id "file_1_file_1_jg14547.t1"; gene_id "file_1_file_1_jg14547";
dsecASM438219v1_1	AUGUSTUS	CDS	17331848	17332076	1	-	0	transcript_id "file_1_file_1_jg14547.t1"; gene_id "file_1_file_1_jg14547";
dsecASM438219v1_1	AUGUSTUS	exon	17331848	17332076	.	-	.	transcript_id "file_1_file_1_jg14547.t1"; gene_id "file_1_file_1_jg14547";
dsecASM438219v1_1	AUGUSTUS	intron	17332077	17332130	.	-	.	transcript_id "file_1_file_1_jg14547.t1"; gene_id "file_1_file_1_jg14547";
dsecASM438219v1_1	AUGUSTUS	transcript	17331132	17332169	.	-	.	transcript_id "file_1_file_1_jg14547.t1"; gene_id "file_1_file_1_jg14547"
dsecASM438219v1_1	AUGUSTUS	gene	17331132	17332169	.	-	.	jg14547
dsecASM438219v1_1	AUGUSTUS	CDS	17332131	17332169	1	-	0	transcript_id "file_1_file_1_jg14547.t1"; gene_id "file_1_file_1_jg14547";
dsecASM438219v1_1	AUGUSTUS	exon	17332131	17332169	.	-	.	transcript_id "file_1_file_1_jg14547.t1"; gene_id "file_1_file_1_jg14547";
dsecASM438219v1_1	AUGUSTUS	start_codon	17332167	17332169	.	-	0	transcript_id "file_1_file_1_jg14547.t1"; gene_id "file_1_file_1_jg14547";
dsecASM438219v1_4	AUGUSTUS	stop_codon	1045019	1045021	.	-	0	transcript_id "file_1_file_1_jg304.t1"; gene_id "file_1_file_1_jg304";
dsecASM438219v1_4	AUGUSTUS	CDS	1045019	1045150	0.99	-	0	transcript_id "file_1_file_1_jg304.t1"; gene_id "file_1_file_1_jg304";
dsecASM438219v1_4	AUGUSTUS	exon	1045019	1045150	.	-	.	transcript_id "file_1_file_1_jg304.t1"; gene_id "file_1_file_1_jg304";
dsecASM438219v1_4	AUGUSTUS	intron	1045151	1045210	.	-	.	transcript_id "file_1_file_1_jg304.t1"; gene_id "file_1_file_1_jg304";
dsecASM438219v1_4	AUGUSTUS	CDS	1045211	1045331	1	-	1	transcript_id "file_1_file_1_jg304.t1"; gene_id "file_1_file_1_jg304";
dsecASM438219v1_4	AUGUSTUS	exon	1045211	1045331	.	-	.	transcript_id "file_1_file_1_jg304.t1"; gene_id "file_1_file_1_jg304";
dsecASM438219v1_4	AUGUSTUS	intron	1045332	1045386	.	-	.	transcript_id "file_1_file_1_jg304.t1"; gene_id "file_1_file_1_jg304";
dsecASM438219v1_4	AUGUSTUS	CDS	1045387	1045396	1	-	2	transcript_id "file_1_file_1_jg304.t1"; gene_id "file_1_file_1_jg304";
dsecASM438219v1_4	AUGUSTUS	exon	1045387	1045396	.	-	.	transcript_id "file_1_file_1_jg304.t1"; gene_id "file_1_file_1_jg304";
dsecASM438219v1_4	AUGUSTUS	intron	1045397	1045687	.	-	.	transcript_id "file_1_file_1_jg304.t1"; gene_id "file_1_file_1_jg304";
dsecASM438219v1_4	AUGUSTUS	CDS	1045688	1045735	0.56	-	2	transcript_id "file_1_file_1_jg304.t1"; gene_id "file_1_file_1_jg304";
dsecASM438219v1_4	AUGUSTUS	exon	1045688	1045735	.	-	.	transcript_id "file_1_file_1_jg304.t1"; gene_id "file_1_file_1_jg304";
dsecASM438219v1_4	AUGUSTUS	intron	1045736	1045789	.	-	.	transcript_id "file_1_file_1_jg304.t1"; gene_id "file_1_file_1_jg304";
dsecASM438219v1_4	AUGUSTUS	CDS	1045790	1045860	0.98	-	1	transcript_id "file_1_file_1_jg304.t1"; gene_id "file_1_file_1_jg304";
dsecASM438219v1_4	AUGUSTUS	exon	1045790	1045860	.	-	.	transcript_id "file_1_file_1_jg304.t1"; gene_id "file_1_file_1_jg304";
dsecASM438219v1_4	AUGUSTUS	intron	1045861	1046701	.	-	.	transcript_id "file_1_file_1_jg304.t1"; gene_id "file_1_file_1_jg304";
dsecASM438219v1_4	AUGUSTUS	CDS	1046702	1046748	0.84	-	0	transcript_id "file_1_file_1_jg304.t1"; gene_id "file_1_file_1_jg304";
dsecASM438219v1_4	AUGUSTUS	exon	1046702	1046748	.	-	.	transcript_id "file_1_file_1_jg304.t1"; gene_id "file_1_file_1_jg304";
dsecASM438219v1_4	AUGUSTUS	intron	1046749	1046878	.	-	.	transcript_id "file_1_file_1_jg304.t1"; gene_id "file_1_file_1_jg304";
dsecASM438219v1_4	AUGUSTUS	transcript	1045019	1046887	.	-	.	transcript_id "file_1_file_1_jg304.t1"; gene_id "file_1_file_1_jg304"
dsecASM438219v1_4	AUGUSTUS	gene	1045019	1046887	.	-	.	jg304
dsecASM438219v1_4	AUGUSTUS	CDS	1046879	1046887	0.84	-	0	transcript_id "file_1_file_1_jg304.t1"; gene_id "file_1_file_1_jg304";
dsecASM438219v1_4	AUGUSTUS	exon	1046879	1046887	.	-	.	transcript_id "file_1_file_1_jg304.t1"; gene_id "file_1_file_1_jg304";
dsecASM438219v1_4	AUGUSTUS	start_codon	1046885	1046887	.	-	0	transcript_id "file_1_file_1_jg304.t1"; gene_id "file_1_file_1_jg304";
dsecASM438219v1_2	AUGUSTUS	stop_codon	9716054	9716056	.	-	0	transcript_id "file_1_file_1_jg6997.t1"; gene_id "file_1_file_1_jg6997";
dsecASM438219v1_2	AUGUSTUS	CDS	9716054	9716203	1	-	0	transcript_id "file_1_file_1_jg6997.t1"; gene_id "file_1_file_1_jg6997";
dsecASM438219v1_2	AUGUSTUS	exon	9716054	9716203	.	-	.	transcript_id "file_1_file_1_jg6997.t1"; gene_id "file_1_file_1_jg6997";
dsecASM438219v1_2	AUGUSTUS	intron	9716204	9716265	.	-	.	transcript_id "file_1_file_1_jg6997.t1"; gene_id "file_1_file_1_jg6997";
dsecASM438219v1_2	AUGUSTUS	CDS	9716266	9716359	1	-	1	transcript_id "file_1_file_1_jg6997.t1"; gene_id "file_1_file_1_jg6997";
dsecASM438219v1_2	AUGUSTUS	exon	9716266	9716359	.	-	.	transcript_id "file_1_file_1_jg6997.t1"; gene_id "file_1_file_1_jg6997";
dsecASM438219v1_2	AUGUSTUS	intron	9716360	9716412	.	-	.	transcript_id "file_1_file_1_jg6997.t1"; gene_id "file_1_file_1_jg6997";
dsecASM438219v1_2	AUGUSTUS	CDS	9716413	9716620	1	-	2	transcript_id "file_1_file_1_jg6997.t1"; gene_id "file_1_file_1_jg6997";
dsecASM438219v1_2	AUGUSTUS	exon	9716413	9716620	.	-	.	transcript_id "file_1_file_1_jg6997.t1"; gene_id "file_1_file_1_jg6997";
dsecASM438219v1_2	AUGUSTUS	intron	9716621	9716676	.	-	.	transcript_id "file_1_file_1_jg6997.t1"; gene_id "file_1_file_1_jg6997";
dsecASM438219v1_2	AUGUSTUS	transcript	9716054	9716863	.	-	.	transcript_id "file_1_file_1_jg6997.t1"; gene_id "file_1_file_1_jg6997"
dsecASM438219v1_2	AUGUSTUS	gene	9716054	9716863	.	-	.	jg6997
dsecASM438219v1_2	AUGUSTUS	CDS	9716677	9716863	1	-	0	transcript_id "file_1_file_1_jg6997.t1"; gene_id "file_1_file_1_jg6997";
dsecASM438219v1_2	AUGUSTUS	exon	9716677	9716863	.	-	.	transcript_id "file_1_file_1_jg6997.t1"; gene_id "file_1_file_1_jg6997";
dsecASM438219v1_2	AUGUSTUS	start_codon	9716861	9716863	.	-	0	transcript_id "file_1_file_1_jg6997.t1"; gene_id "file_1_file_1_jg6997";
dsecASM438219v1_0	AUGUSTUS	stop_codon	4845326	4845328	.	-	0	transcript_id "file_1_file_1_jg929.t1"; gene_id "file_1_file_1_jg929";
dsecASM438219v1_0	AUGUSTUS	CDS	4845326	4846000	1	-	0	transcript_id "file_1_file_1_jg929.t1"; gene_id "file_1_file_1_jg929";
dsecASM438219v1_0	AUGUSTUS	exon	4845326	4846000	.	-	.	transcript_id "file_1_file_1_jg929.t1"; gene_id "file_1_file_1_jg929";
dsecASM438219v1_0	AUGUSTUS	intron	4846001	4846051	.	-	.	transcript_id "file_1_file_1_jg929.t1"; gene_id "file_1_file_1_jg929";
dsecASM438219v1_0	AUGUSTUS	CDS	4846052	4846378	1	-	0	transcript_id "file_1_file_1_jg929.t1"; gene_id "file_1_file_1_jg929";
dsecASM438219v1_0	AUGUSTUS	exon	4846052	4846378	.	-	.	transcript_id "file_1_file_1_jg929.t1"; gene_id "file_1_file_1_jg929";
dsecASM438219v1_0	AUGUSTUS	intron	4846379	4846433	.	-	.	transcript_id "file_1_file_1_jg929.t1"; gene_id "file_1_file_1_jg929";
dsecASM438219v1_0	AUGUSTUS	CDS	4846434	4846822	1	-	2	transcript_id "file_1_file_1_jg929.t1"; gene_id "file_1_file_1_jg929";
dsecASM438219v1_0	AUGUSTUS	exon	4846434	4846822	.	-	.	transcript_id "file_1_file_1_jg929.t1"; gene_id "file_1_file_1_jg929";
dsecASM438219v1_0	AUGUSTUS	intron	4846823	4846882	.	-	.	transcript_id "file_1_file_1_jg929.t1"; gene_id "file_1_file_1_jg929";
dsecASM438219v1_0	AUGUSTUS	CDS	4846883	4847228	1	-	0	transcript_id "file_1_file_1_jg929.t1"; gene_id "file_1_file_1_jg929";
dsecASM438219v1_0	AUGUSTUS	exon	4846883	4847228	.	-	.	transcript_id "file_1_file_1_jg929.t1"; gene_id "file_1_file_1_jg929";
dsecASM438219v1_0	AUGUSTUS	intron	4847229	4847300	.	-	.	transcript_id "file_1_file_1_jg929.t1"; gene_id "file_1_file_1_jg929";
dsecASM438219v1_0	AUGUSTUS	CDS	4847301	4847473	1	-	2	transcript_id "file_1_file_1_jg929.t1"; gene_id "file_1_file_1_jg929";
dsecASM438219v1_0	AUGUSTUS	exon	4847301	4847473	.	-	.	transcript_id "file_1_file_1_jg929.t1"; gene_id "file_1_file_1_jg929";
dsecASM438219v1_0	AUGUSTUS	intron	4847474	4847537	.	-	.	transcript_id "file_1_file_1_jg929.t1"; gene_id "file_1_file_1_jg929";
dsecASM438219v1_0	AUGUSTUS	CDS	4847538	4847939	1	-	2	transcript_id "file_1_file_1_jg929.t1"; gene_id "file_1_file_1_jg929";
dsecASM438219v1_0	AUGUSTUS	exon	4847538	4847939	.	-	.	transcript_id "file_1_file_1_jg929.t1"; gene_id "file_1_file_1_jg929";
dsecASM438219v1_0	AUGUSTUS	intron	4847940	4848127	.	-	.	transcript_id "file_1_file_1_jg929.t1"; gene_id "file_1_file_1_jg929";
dsecASM438219v1_0	AUGUSTUS	transcript	4845326	4848356	.	-	.	transcript_id "file_1_file_1_jg929.t1"; gene_id "file_1_file_1_jg929"
dsecASM438219v1_0	AUGUSTUS	gene	4845326	4848356	.	-	.	jg929
dsecASM438219v1_0	AUGUSTUS	CDS	4848128	4848356	1	-	0	transcript_id "file_1_file_1_jg929.t1"; gene_id "file_1_file_1_jg929";
dsecASM438219v1_0	AUGUSTUS	exon	4848128	4848356	.	-	.	transcript_id "file_1_file_1_jg929.t1"; gene_id "file_1_file_1_jg929";
dsecASM438219v1_0	AUGUSTUS	start_codon	4848354	4848356	.	-	0	transcript_id "file_1_file_1_jg929.t1"; gene_id "file_1_file_1_jg929";
dsecASM438219v1_5	AUGUSTUS	start_codon	15886705	15886707	.	+	0	transcript_id "file_1_file_1_jg4848.t1"; gene_id "file_1_file_1_jg4848";
dsecASM438219v1_5	AUGUSTUS	CDS	15886705	15886850	1	+	0	transcript_id "file_1_file_1_jg4848.t1"; gene_id "file_1_file_1_jg4848";
dsecASM438219v1_5	AUGUSTUS	exon	15886705	15886850	.	+	.	transcript_id "file_1_file_1_jg4848.t1"; gene_id "file_1_file_1_jg4848";
dsecASM438219v1_5	AUGUSTUS	intron	15886851	15888331	.	+	.	transcript_id "file_1_file_1_jg4848.t1"; gene_id "file_1_file_1_jg4848";
dsecASM438219v1_5	AUGUSTUS	CDS	15888332	15888405	1	+	1	transcript_id "file_1_file_1_jg4848.t1"; gene_id "file_1_file_1_jg4848";
dsecASM438219v1_5	AUGUSTUS	exon	15888332	15888405	.	+	.	transcript_id "file_1_file_1_jg4848.t1"; gene_id "file_1_file_1_jg4848";
dsecASM438219v1_5	AUGUSTUS	intron	15888406	15888472	.	+	.	transcript_id "file_1_file_1_jg4848.t1"; gene_id "file_1_file_1_jg4848";
dsecASM438219v1_5	AUGUSTUS	CDS	15888473	15889229	1	+	2	transcript_id "file_1_file_1_jg4848.t1"; gene_id "file_1_file_1_jg4848";
dsecASM438219v1_5	AUGUSTUS	exon	15888473	15889229	.	+	.	transcript_id "file_1_file_1_jg4848.t1"; gene_id "file_1_file_1_jg4848";
dsecASM438219v1_5	AUGUSTUS	intron	15889230	15889298	.	+	.	transcript_id "file_1_file_1_jg4848.t1"; gene_id "file_1_file_1_jg4848";
dsecASM438219v1_5	AUGUSTUS	CDS	15889299	15889415	1	+	1	transcript_id "file_1_file_1_jg4848.t1"; gene_id "file_1_file_1_jg4848";
dsecASM438219v1_5	AUGUSTUS	exon	15889299	15889415	.	+	.	transcript_id "file_1_file_1_jg4848.t1"; gene_id "file_1_file_1_jg4848";
dsecASM438219v1_5	AUGUSTUS	intron	15889416	15889478	.	+	.	transcript_id "file_1_file_1_jg4848.t1"; gene_id "file_1_file_1_jg4848";
dsecASM438219v1_5	AUGUSTUS	CDS	15889479	15889707	1	+	1	transcript_id "file_1_file_1_jg4848.t1"; gene_id "file_1_file_1_jg4848";
dsecASM438219v1_5	AUGUSTUS	exon	15889479	15889707	.	+	.	transcript_id "file_1_file_1_jg4848.t1"; gene_id "file_1_file_1_jg4848";
dsecASM438219v1_5	AUGUSTUS	intron	15889708	15889771	.	+	.	transcript_id "file_1_file_1_jg4848.t1"; gene_id "file_1_file_1_jg4848";
dsecASM438219v1_5	AUGUSTUS	CDS	15889772	15889929	1	+	0	transcript_id "file_1_file_1_jg4848.t1"; gene_id "file_1_file_1_jg4848";
dsecASM438219v1_5	AUGUSTUS	exon	15889772	15889929	.	+	.	transcript_id "file_1_file_1_jg4848.t1"; gene_id "file_1_file_1_jg4848";
dsecASM438219v1_5	AUGUSTUS	intron	15889930	15889988	.	+	.	transcript_id "file_1_file_1_jg4848.t1"; gene_id "file_1_file_1_jg4848";
dsecASM438219v1_5	AUGUSTUS	CDS	15889989	15890095	1	+	1	transcript_id "file_1_file_1_jg4848.t1"; gene_id "file_1_file_1_jg4848";
dsecASM438219v1_5	AUGUSTUS	exon	15889989	15890095	.	+	.	transcript_id "file_1_file_1_jg4848.t1"; gene_id "file_1_file_1_jg4848";
dsecASM438219v1_5	AUGUSTUS	intron	15890096	15890503	.	+	.	transcript_id "file_1_file_1_jg4848.t1"; gene_id "file_1_file_1_jg4848";
dsecASM438219v1_5	AUGUSTUS	CDS	15890504	15890697	1	+	2	transcript_id "file_1_file_1_jg4848.t1"; gene_id "file_1_file_1_jg4848";
dsecASM438219v1_5	AUGUSTUS	exon	15890504	15890697	.	+	.	transcript_id "file_1_file_1_jg4848.t1"; gene_id "file_1_file_1_jg4848";
dsecASM438219v1_5	AUGUSTUS	intron	15890698	15892439	.	+	.	transcript_id "file_1_file_1_jg4848.t1"; gene_id "file_1_file_1_jg4848";
dsecASM438219v1_5	AUGUSTUS	CDS	15892440	15892559	1	+	0	transcript_id "file_1_file_1_jg4848.t1"; gene_id "file_1_file_1_jg4848";
dsecASM438219v1_5	AUGUSTUS	exon	15892440	15892559	.	+	.	transcript_id "file_1_file_1_jg4848.t1"; gene_id "file_1_file_1_jg4848";
dsecASM438219v1_5	AUGUSTUS	intron	15892560	15894971	.	+	.	transcript_id "file_1_file_1_jg4848.t1"; gene_id "file_1_file_1_jg4848";
dsecASM438219v1_5	AUGUSTUS	CDS	15894972	15895175	1	+	0	transcript_id "file_1_file_1_jg4848.t1"; gene_id "file_1_file_1_jg4848";
dsecASM438219v1_5	AUGUSTUS	exon	15894972	15895175	.	+	.	transcript_id "file_1_file_1_jg4848.t1"; gene_id "file_1_file_1_jg4848";
dsecASM438219v1_5	AUGUSTUS	intron	15895176	15895250	.	+	.	transcript_id "file_1_file_1_jg4848.t1"; gene_id "file_1_file_1_jg4848";
dsecASM438219v1_5	AUGUSTUS	CDS	15895251	15895344	1	+	0	transcript_id "file_1_file_1_jg4848.t1"; gene_id "file_1_file_1_jg4848";
dsecASM438219v1_5	AUGUSTUS	exon	15895251	15895344	.	+	.	transcript_id "file_1_file_1_jg4848.t1"; gene_id "file_1_file_1_jg4848";
dsecASM438219v1_5	AUGUSTUS	intron	15895345	15895405	.	+	.	transcript_id "file_1_file_1_jg4848.t1"; gene_id "file_1_file_1_jg4848";
dsecASM438219v1_5	AUGUSTUS	CDS	15895406	15895545	1	+	2	transcript_id "file_1_file_1_jg4848.t1"; gene_id "file_1_file_1_jg4848";
dsecASM438219v1_5	AUGUSTUS	exon	15895406	15895545	.	+	.	transcript_id "file_1_file_1_jg4848.t1"; gene_id "file_1_file_1_jg4848";
dsecASM438219v1_5	AUGUSTUS	intron	15895546	15895604	.	+	.	transcript_id "file_1_file_1_jg4848.t1"; gene_id "file_1_file_1_jg4848";
dsecASM438219v1_5	AUGUSTUS	CDS	15895605	15895747	1	+	0	transcript_id "file_1_file_1_jg4848.t1"; gene_id "file_1_file_1_jg4848";
dsecASM438219v1_5	AUGUSTUS	exon	15895605	15895747	.	+	.	transcript_id "file_1_file_1_jg4848.t1"; gene_id "file_1_file_1_jg4848";
dsecASM438219v1_5	AUGUSTUS	intron	15895748	15899191	.	+	.	transcript_id "file_1_file_1_jg4848.t1"; gene_id "file_1_file_1_jg4848";
dsecASM438219v1_5	AUGUSTUS	transcript	15886705	15899342	.	+	.	transcript_id "file_1_file_1_jg4848.t1"; gene_id "file_1_file_1_jg4848"
dsecASM438219v1_5	AUGUSTUS	gene	15886705	15899342	.	+	.	jg4848
dsecASM438219v1_5	AUGUSTUS	CDS	15899192	15899342	1	+	1	transcript_id "file_1_file_1_jg4848.t1"; gene_id "file_1_file_1_jg4848";
dsecASM438219v1_5	AUGUSTUS	exon	15899192	15899342	.	+	.	transcript_id "file_1_file_1_jg4848.t1"; gene_id "file_1_file_1_jg4848";
dsecASM438219v1_5	AUGUSTUS	stop_codon	15899340	15899342	.	+	0	transcript_id "file_1_file_1_jg4848.t1"; gene_id "file_1_file_1_jg4848";
dsecASM438219v1_5	AUGUSTUS	start_codon	8187670	8187672	.	+	0	transcript_id "file_1_file_1_jg3995.t1"; gene_id "file_1_file_1_jg3995";
dsecASM438219v1_5	AUGUSTUS	CDS	8187670	8187673	1	+	0	transcript_id "file_1_file_1_jg3995.t1"; gene_id "file_1_file_1_jg3995";
dsecASM438219v1_5	AUGUSTUS	exon	8187670	8187673	.	+	.	transcript_id "file_1_file_1_jg3995.t1"; gene_id "file_1_file_1_jg3995";
dsecASM438219v1_5	AUGUSTUS	intron	8187674	8189466	.	+	.	transcript_id "file_1_file_1_jg3995.t1"; gene_id "file_1_file_1_jg3995";
dsecASM438219v1_5	AUGUSTUS	CDS	8189467	8190092	1	+	2	transcript_id "file_1_file_1_jg3995.t1"; gene_id "file_1_file_1_jg3995";
dsecASM438219v1_5	AUGUSTUS	exon	8189467	8190092	.	+	.	transcript_id "file_1_file_1_jg3995.t1"; gene_id "file_1_file_1_jg3995";
dsecASM438219v1_5	AUGUSTUS	intron	8190093	8190146	.	+	.	transcript_id "file_1_file_1_jg3995.t1"; gene_id "file_1_file_1_jg3995";
dsecASM438219v1_5	AUGUSTUS	CDS	8190147	8190622	1	+	0	transcript_id "file_1_file_1_jg3995.t1"; gene_id "file_1_file_1_jg3995";
dsecASM438219v1_5	AUGUSTUS	exon	8190147	8190622	.	+	.	transcript_id "file_1_file_1_jg3995.t1"; gene_id "file_1_file_1_jg3995";
dsecASM438219v1_5	AUGUSTUS	intron	8190623	8190687	.	+	.	transcript_id "file_1_file_1_jg3995.t1"; gene_id "file_1_file_1_jg3995";
dsecASM438219v1_5	AUGUSTUS	CDS	8190688	8190808	1	+	1	transcript_id "file_1_file_1_jg3995.t1"; gene_id "file_1_file_1_jg3995";
dsecASM438219v1_5	AUGUSTUS	exon	8190688	8190808	.	+	.	transcript_id "file_1_file_1_jg3995.t1"; gene_id "file_1_file_1_jg3995";
dsecASM438219v1_5	AUGUSTUS	intron	8190809	8190866	.	+	.	transcript_id "file_1_file_1_jg3995.t1"; gene_id "file_1_file_1_jg3995";
dsecASM438219v1_5	AUGUSTUS	transcript	8187670	8191082	.	+	.	transcript_id "file_1_file_1_jg3995.t1"; gene_id "file_1_file_1_jg3995"
dsecASM438219v1_5	AUGUSTUS	gene	8187670	8191082	.	+	.	jg3995
dsecASM438219v1_5	AUGUSTUS	CDS	8190867	8191082	1	+	0	transcript_id "file_1_file_1_jg3995.t1"; gene_id "file_1_file_1_jg3995";
dsecASM438219v1_5	AUGUSTUS	exon	8190867	8191082	.	+	.	transcript_id "file_1_file_1_jg3995.t1"; gene_id "file_1_file_1_jg3995";
dsecASM438219v1_5	AUGUSTUS	stop_codon	8191080	8191082	.	+	0	transcript_id "file_1_file_1_jg3995.t1"; gene_id "file_1_file_1_jg3995";
dsecASM438219v1_1	AUGUSTUS	stop_codon	6459628	6459630	.	-	0	transcript_id "file_1_file_1_jg12988.t1"; gene_id "file_1_file_1_jg12988";
dsecASM438219v1_1	AUGUSTUS	CDS	6459628	6459936	1	-	0	transcript_id "file_1_file_1_jg12988.t1"; gene_id "file_1_file_1_jg12988";
dsecASM438219v1_1	AUGUSTUS	exon	6459628	6459936	.	-	.	transcript_id "file_1_file_1_jg12988.t1"; gene_id "file_1_file_1_jg12988";
dsecASM438219v1_1	AUGUSTUS	intron	6459937	6459992	.	-	.	transcript_id "file_1_file_1_jg12988.t1"; gene_id "file_1_file_1_jg12988";
dsecASM438219v1_1	AUGUSTUS	CDS	6459993	6460142	1	-	0	transcript_id "file_1_file_1_jg12988.t1"; gene_id "file_1_file_1_jg12988";
dsecASM438219v1_1	AUGUSTUS	exon	6459993	6460142	.	-	.	transcript_id "file_1_file_1_jg12988.t1"; gene_id "file_1_file_1_jg12988";
dsecASM438219v1_1	AUGUSTUS	intron	6460143	6460193	.	-	.	transcript_id "file_1_file_1_jg12988.t1"; gene_id "file_1_file_1_jg12988";
dsecASM438219v1_1	AUGUSTUS	CDS	6460194	6460319	1	-	0	transcript_id "file_1_file_1_jg12988.t1"; gene_id "file_1_file_1_jg12988";
dsecASM438219v1_1	AUGUSTUS	exon	6460194	6460319	.	-	.	transcript_id "file_1_file_1_jg12988.t1"; gene_id "file_1_file_1_jg12988";
dsecASM438219v1_1	AUGUSTUS	intron	6460320	6460375	.	-	.	transcript_id "file_1_file_1_jg12988.t1"; gene_id "file_1_file_1_jg12988";
dsecASM438219v1_1	AUGUSTUS	CDS	6460376	6460520	1	-	1	transcript_id "file_1_file_1_jg12988.t1"; gene_id "file_1_file_1_jg12988";
dsecASM438219v1_1	AUGUSTUS	exon	6460376	6460520	.	-	.	transcript_id "file_1_file_1_jg12988.t1"; gene_id "file_1_file_1_jg12988";
dsecASM438219v1_1	AUGUSTUS	intron	6460521	6460572	.	-	.	transcript_id "file_1_file_1_jg12988.t1"; gene_id "file_1_file_1_jg12988";
dsecASM438219v1_1	AUGUSTUS	transcript	6459628	6460700	.	-	.	transcript_id "file_1_file_1_jg12988.t1"; gene_id "file_1_file_1_jg12988"
dsecASM438219v1_1	AUGUSTUS	gene	6459628	6460700	.	-	.	jg12988
dsecASM438219v1_1	AUGUSTUS	CDS	6460573	6460700	1	-	0	transcript_id "file_1_file_1_jg12988.t1"; gene_id "file_1_file_1_jg12988";
dsecASM438219v1_1	AUGUSTUS	exon	6460573	6460700	.	-	.	transcript_id "file_1_file_1_jg12988.t1"; gene_id "file_1_file_1_jg12988";
dsecASM438219v1_1	AUGUSTUS	start_codon	6460698	6460700	.	-	0	transcript_id "file_1_file_1_jg12988.t1"; gene_id "file_1_file_1_jg12988";
dsecASM438219v1_3	AUGUSTUS	start_codon	10462454	10462456	.	+	0	transcript_id "file_1_file_1_jg9601.t1"; gene_id "file_1_file_1_jg9601";
dsecASM438219v1_3	AUGUSTUS	CDS	10462454	10462501	1	+	0	transcript_id "file_1_file_1_jg9601.t1"; gene_id "file_1_file_1_jg9601";
dsecASM438219v1_3	AUGUSTUS	exon	10462454	10462501	.	+	.	transcript_id "file_1_file_1_jg9601.t1"; gene_id "file_1_file_1_jg9601";
dsecASM438219v1_3	AUGUSTUS	intron	10462502	10462560	.	+	.	transcript_id "file_1_file_1_jg9601.t1"; gene_id "file_1_file_1_jg9601";
dsecASM438219v1_3	AUGUSTUS	transcript	10462454	10462905	.	+	.	transcript_id "file_1_file_1_jg9601.t1"; gene_id "file_1_file_1_jg9601"
dsecASM438219v1_3	AUGUSTUS	gene	10462454	10462905	.	+	.	jg9601
dsecASM438219v1_3	AUGUSTUS	CDS	10462561	10462905	1	+	0	transcript_id "file_1_file_1_jg9601.t1"; gene_id "file_1_file_1_jg9601";
dsecASM438219v1_3	AUGUSTUS	exon	10462561	10462905	.	+	.	transcript_id "file_1_file_1_jg9601.t1"; gene_id "file_1_file_1_jg9601";
dsecASM438219v1_3	AUGUSTUS	stop_codon	10462903	10462905	.	+	0	transcript_id "file_1_file_1_jg9601.t1"; gene_id "file_1_file_1_jg9601";
dsecASM438219v1_2	GeneMark.hmm	start_codon	18796823	18796825	.	+	0	gene_id "file_1_file_2_8291_g"; transcript_id "file_1_file_2_8291_t"; count "file_1_file_2_1_1";
dsecASM438219v1_2	GeneMark.hmm	CDS	18796823	18796989	.	+	0	gene_id "file_1_file_2_8291_g"; transcript_id "file_1_file_2_8291_t"; evidence "file_1_file_2_1_1"; cds_type "file_1_file_2_Initial"; count "file_1_file_2_1_4"; anchored "file_1_file_2_1_1";
dsecASM438219v1_2	GeneMark.hmm	exon	18796823	18796989	0	+	.	gene_id "file_1_file_2_8291_g"; transcript_id "file_1_file_2_8291_t"; evidence "file_1_file_2_1_1"; cds_type "file_1_file_2_Initial"; count "file_1_file_2_1_4"; anchored "file_1_file_2_1_1";
dsecASM438219v1_2	GeneMark.hmm	CDS	18797055	18797226	.	+	1	gene_id "file_1_file_2_8291_g"; transcript_id "file_1_file_2_8291_t"; evidence "file_1_file_2_1_1"; cds_type "file_1_file_2_Internal"; count "file_1_file_2_2_4"; anchored "file_1_file_2_1_1";
dsecASM438219v1_2	GeneMark.hmm	exon	18797055	18797226	0	+	.	gene_id "file_1_file_2_8291_g"; transcript_id "file_1_file_2_8291_t"; evidence "file_1_file_2_1_1"; cds_type "file_1_file_2_Internal"; count "file_1_file_2_2_4"; anchored "file_1_file_2_1_1";
dsecASM438219v1_2	GeneMark.hmm	CDS	18797288	18797988	.	+	0	gene_id "file_1_file_2_8291_g"; transcript_id "file_1_file_2_8291_t"; evidence "file_1_file_2_1_1"; cds_type "file_1_file_2_Internal"; count "file_1_file_2_3_4"; anchored "file_1_file_2_1_1";
dsecASM438219v1_2	GeneMark.hmm	exon	18797288	18797988	0	+	.	gene_id "file_1_file_2_8291_g"; transcript_id "file_1_file_2_8291_t"; evidence "file_1_file_2_1_1"; cds_type "file_1_file_2_Internal"; count "file_1_file_2_3_4"; anchored "file_1_file_2_1_1";
dsecASM438219v1_2	GeneMark.hmm	CDS	18798047	18798113	.	+	1	gene_id "file_1_file_2_8291_g"; transcript_id "file_1_file_2_8291_t"; evidence "file_1_file_2_1_1"; cds_type "file_1_file_2_Terminal"; count "file_1_file_2_4_4"; anchored "file_1_file_2_1_1";
dsecASM438219v1_2	GeneMark.hmm	exon	18798047	18798113	0	+	.	gene_id "file_1_file_2_8291_g"; transcript_id "file_1_file_2_8291_t"; evidence "file_1_file_2_1_1"; cds_type "file_1_file_2_Terminal"; count "file_1_file_2_4_4"; anchored "file_1_file_2_1_1";
dsecASM438219v1_2	GeneMark.hmm	stop_codon	18798111	18798113	.	+	0	gene_id "file_1_file_2_8291_g"; transcript_id "file_1_file_2_8291_t"; count "file_1_file_2_1_1";
dsecASM438219v1_5	AUGUSTUS	stop_codon	8131732	8131734	.	-	0	transcript_id "file_1_file_1_jg3985.t1"; gene_id "file_1_file_1_jg3985";
dsecASM438219v1_5	AUGUSTUS	CDS	8131732	8131955	0.66	-	2	transcript_id "file_1_file_1_jg3985.t1"; gene_id "file_1_file_1_jg3985";
dsecASM438219v1_5	AUGUSTUS	exon	8131732	8131955	.	-	.	transcript_id "file_1_file_1_jg3985.t1"; gene_id "file_1_file_1_jg3985";
dsecASM438219v1_5	AUGUSTUS	intron	8131956	8132457	.	-	.	transcript_id "file_1_file_1_jg3985.t1"; gene_id "file_1_file_1_jg3985";
dsecASM438219v1_5	AUGUSTUS	transcript	8131732	8132659	.	-	.	transcript_id "file_1_file_1_jg3985.t1"; gene_id "file_1_file_1_jg3985"
dsecASM438219v1_5	AUGUSTUS	gene	8131732	8132659	.	-	.	jg3985
dsecASM438219v1_5	AUGUSTUS	CDS	8132458	8132659	0.65	-	0	transcript_id "file_1_file_1_jg3985.t1"; gene_id "file_1_file_1_jg3985";
dsecASM438219v1_5	AUGUSTUS	exon	8132458	8132659	.	-	.	transcript_id "file_1_file_1_jg3985.t1"; gene_id "file_1_file_1_jg3985";
dsecASM438219v1_5	AUGUSTUS	start_codon	8132657	8132659	.	-	0	transcript_id "file_1_file_1_jg3985.t1"; gene_id "file_1_file_1_jg3985";
dsecASM438219v1_0	AUGUSTUS	stop_codon	19664010	19664012	.	-	0	transcript_id "file_1_file_1_jg2701.t1"; gene_id "file_1_file_1_jg2701";
dsecASM438219v1_0	AUGUSTUS	CDS	19664010	19664242	1	-	2	transcript_id "file_1_file_1_jg2701.t1"; gene_id "file_1_file_1_jg2701";
dsecASM438219v1_0	AUGUSTUS	exon	19664010	19664242	.	-	.	transcript_id "file_1_file_1_jg2701.t1"; gene_id "file_1_file_1_jg2701";
dsecASM438219v1_0	AUGUSTUS	intron	19664243	19665816	.	-	.	transcript_id "file_1_file_1_jg2701.t1"; gene_id "file_1_file_1_jg2701";
dsecASM438219v1_0	AUGUSTUS	transcript	19664010	19665973	.	-	.	transcript_id "file_1_file_1_jg2701.t1"; gene_id "file_1_file_1_jg2701"
dsecASM438219v1_0	AUGUSTUS	gene	19664010	19665973	.	-	.	jg2701
dsecASM438219v1_0	AUGUSTUS	CDS	19665817	19665973	1	-	0	transcript_id "file_1_file_1_jg2701.t1"; gene_id "file_1_file_1_jg2701";
dsecASM438219v1_0	AUGUSTUS	exon	19665817	19665973	.	-	.	transcript_id "file_1_file_1_jg2701.t1"; gene_id "file_1_file_1_jg2701";
dsecASM438219v1_0	AUGUSTUS	start_codon	19665971	19665973	.	-	0	transcript_id "file_1_file_1_jg2701.t1"; gene_id "file_1_file_1_jg2701";
dsecASM438219v1_0	AUGUSTUS	stop_codon	10603278	10603280	.	-	0	transcript_id "file_1_file_1_jg1780.t1"; gene_id "file_1_file_1_jg1780";
dsecASM438219v1_0	AUGUSTUS	CDS	10603278	10603421	0.95	-	0	transcript_id "file_1_file_1_jg1780.t1"; gene_id "file_1_file_1_jg1780";
dsecASM438219v1_0	AUGUSTUS	exon	10603278	10603421	.	-	.	transcript_id "file_1_file_1_jg1780.t1"; gene_id "file_1_file_1_jg1780";
dsecASM438219v1_0	AUGUSTUS	intron	10603422	10604112	.	-	.	transcript_id "file_1_file_1_jg1780.t1"; gene_id "file_1_file_1_jg1780";
dsecASM438219v1_0	AUGUSTUS	CDS	10604113	10604254	1	-	1	transcript_id "file_1_file_1_jg1780.t1"; gene_id "file_1_file_1_jg1780";
dsecASM438219v1_0	AUGUSTUS	exon	10604113	10604254	.	-	.	transcript_id "file_1_file_1_jg1780.t1"; gene_id "file_1_file_1_jg1780";
dsecASM438219v1_0	AUGUSTUS	intron	10604255	10604925	.	-	.	transcript_id "file_1_file_1_jg1780.t1"; gene_id "file_1_file_1_jg1780";
dsecASM438219v1_0	AUGUSTUS	CDS	10604926	10605017	1	-	0	transcript_id "file_1_file_1_jg1780.t1"; gene_id "file_1_file_1_jg1780";
dsecASM438219v1_0	AUGUSTUS	exon	10604926	10605017	.	-	.	transcript_id "file_1_file_1_jg1780.t1"; gene_id "file_1_file_1_jg1780";
dsecASM438219v1_0	AUGUSTUS	intron	10605018	10606832	.	-	.	transcript_id "file_1_file_1_jg1780.t1"; gene_id "file_1_file_1_jg1780";
dsecASM438219v1_0	AUGUSTUS	CDS	10606833	10606995	1	-	1	transcript_id "file_1_file_1_jg1780.t1"; gene_id "file_1_file_1_jg1780";
dsecASM438219v1_0	AUGUSTUS	exon	10606833	10606995	.	-	.	transcript_id "file_1_file_1_jg1780.t1"; gene_id "file_1_file_1_jg1780";
dsecASM438219v1_0	AUGUSTUS	intron	10606996	10607108	.	-	.	transcript_id "file_1_file_1_jg1780.t1"; gene_id "file_1_file_1_jg1780";
dsecASM438219v1_0	AUGUSTUS	CDS	10607109	10607245	1	-	0	transcript_id "file_1_file_1_jg1780.t1"; gene_id "file_1_file_1_jg1780";
dsecASM438219v1_0	AUGUSTUS	exon	10607109	10607245	.	-	.	transcript_id "file_1_file_1_jg1780.t1"; gene_id "file_1_file_1_jg1780";
dsecASM438219v1_0	AUGUSTUS	intron	10607246	10611675	.	-	.	transcript_id "file_1_file_1_jg1780.t1"; gene_id "file_1_file_1_jg1780";
dsecASM438219v1_0	AUGUSTUS	CDS	10611676	10611790	1	-	1	transcript_id "file_1_file_1_jg1780.t1"; gene_id "file_1_file_1_jg1780";
dsecASM438219v1_0	AUGUSTUS	exon	10611676	10611790	.	-	.	transcript_id "file_1_file_1_jg1780.t1"; gene_id "file_1_file_1_jg1780";
dsecASM438219v1_0	AUGUSTUS	intron	10611791	10612476	.	-	.	transcript_id "file_1_file_1_jg1780.t1"; gene_id "file_1_file_1_jg1780";
dsecASM438219v1_0	AUGUSTUS	transcript	10603278	10613093	.	-	.	transcript_id "file_1_file_1_jg1780.t1"; gene_id "file_1_file_1_jg1780"
dsecASM438219v1_0	AUGUSTUS	gene	10603278	10613093	.	-	.	jg1780
dsecASM438219v1_0	AUGUSTUS	CDS	10612477	10613093	1	-	0	transcript_id "file_1_file_1_jg1780.t1"; gene_id "file_1_file_1_jg1780";
dsecASM438219v1_0	AUGUSTUS	exon	10612477	10613093	.	-	.	transcript_id "file_1_file_1_jg1780.t1"; gene_id "file_1_file_1_jg1780";
dsecASM438219v1_0	AUGUSTUS	start_codon	10613091	10613093	.	-	0	transcript_id "file_1_file_1_jg1780.t1"; gene_id "file_1_file_1_jg1780";
dsecASM438219v1_3	AUGUSTUS	stop_codon	15926538	15926540	.	-	0	transcript_id "file_1_file_1_jg10273.t1"; gene_id "file_1_file_1_jg10273";
dsecASM438219v1_3	AUGUSTUS	CDS	15926538	15926768	1	-	0	transcript_id "file_1_file_1_jg10273.t1"; gene_id "file_1_file_1_jg10273";
dsecASM438219v1_3	AUGUSTUS	exon	15926538	15926768	.	-	.	transcript_id "file_1_file_1_jg10273.t1"; gene_id "file_1_file_1_jg10273";
dsecASM438219v1_3	AUGUSTUS	intron	15926769	15926985	.	-	.	transcript_id "file_1_file_1_jg10273.t1"; gene_id "file_1_file_1_jg10273";
dsecASM438219v1_3	AUGUSTUS	CDS	15926986	15927081	1	-	0	transcript_id "file_1_file_1_jg10273.t1"; gene_id "file_1_file_1_jg10273";
dsecASM438219v1_3	AUGUSTUS	exon	15926986	15927081	.	-	.	transcript_id "file_1_file_1_jg10273.t1"; gene_id "file_1_file_1_jg10273";
dsecASM438219v1_3	AUGUSTUS	intron	15927082	15927429	.	-	.	transcript_id "file_1_file_1_jg10273.t1"; gene_id "file_1_file_1_jg10273";
dsecASM438219v1_3	AUGUSTUS	transcript	15926538	15927606	.	-	.	transcript_id "file_1_file_1_jg10273.t1"; gene_id "file_1_file_1_jg10273"
dsecASM438219v1_3	AUGUSTUS	gene	15926538	15927606	.	-	.	jg10273
dsecASM438219v1_3	AUGUSTUS	CDS	15927430	15927606	1	-	0	transcript_id "file_1_file_1_jg10273.t1"; gene_id "file_1_file_1_jg10273";
dsecASM438219v1_3	AUGUSTUS	exon	15927430	15927606	.	-	.	transcript_id "file_1_file_1_jg10273.t1"; gene_id "file_1_file_1_jg10273";
dsecASM438219v1_3	AUGUSTUS	start_codon	15927604	15927606	.	-	0	transcript_id "file_1_file_1_jg10273.t1"; gene_id "file_1_file_1_jg10273";
dsecASM438219v1_1	AUGUSTUS	stop_codon	7085621	7085623	.	-	0	transcript_id "file_1_file_1_jg13078.t1"; gene_id "file_1_file_1_jg13078";
dsecASM438219v1_1	AUGUSTUS	CDS	7085621	7086091	1	-	0	transcript_id "file_1_file_1_jg13078.t1"; gene_id "file_1_file_1_jg13078";
dsecASM438219v1_1	AUGUSTUS	exon	7085621	7086091	.	-	.	transcript_id "file_1_file_1_jg13078.t1"; gene_id "file_1_file_1_jg13078";
dsecASM438219v1_1	AUGUSTUS	transcript	7085621	7086091	.	-	.	transcript_id "file_1_file_1_jg13078.t1"; gene_id "file_1_file_1_jg13078"
dsecASM438219v1_1	AUGUSTUS	gene	7085621	7086091	.	-	.	jg13078
dsecASM438219v1_1	AUGUSTUS	start_codon	7086089	7086091	.	-	0	transcript_id "file_1_file_1_jg13078.t1"; gene_id "file_1_file_1_jg13078";
dsecASM438219v1_1	AUGUSTUS	stop_codon	9174088	9174090	.	-	0	transcript_id "file_1_file_1_jg13394.t1"; gene_id "file_1_file_1_jg13394";
dsecASM438219v1_1	AUGUSTUS	CDS	9174088	9174426	1	-	0	transcript_id "file_1_file_1_jg13394.t1"; gene_id "file_1_file_1_jg13394";
dsecASM438219v1_1	AUGUSTUS	exon	9174088	9174426	.	-	.	transcript_id "file_1_file_1_jg13394.t1"; gene_id "file_1_file_1_jg13394";
dsecASM438219v1_1	AUGUSTUS	transcript	9174088	9174426	.	-	.	transcript_id "file_1_file_1_jg13394.t1"; gene_id "file_1_file_1_jg13394"
dsecASM438219v1_1	AUGUSTUS	gene	9174088	9174426	.	-	.	jg13394
dsecASM438219v1_1	AUGUSTUS	start_codon	9174424	9174426	.	-	0	transcript_id "file_1_file_1_jg13394.t1"; gene_id "file_1_file_1_jg13394";
dsecASM438219v1_362	AUGUSTUS	stop_codon	9807	9809	.	-	0	transcript_id "file_1_file_1_jg15386.t1"; gene_id "file_1_file_1_jg15386";
dsecASM438219v1_362	AUGUSTUS	CDS	9807	10133	1	-	0	transcript_id "file_1_file_1_jg15386.t1"; gene_id "file_1_file_1_jg15386";
dsecASM438219v1_362	AUGUSTUS	exon	9807	10133	.	-	.	transcript_id "file_1_file_1_jg15386.t1"; gene_id "file_1_file_1_jg15386";
dsecASM438219v1_362	AUGUSTUS	transcript	9807	10133	.	-	.	transcript_id "file_1_file_1_jg15386.t1"; gene_id "file_1_file_1_jg15386"
dsecASM438219v1_362	AUGUSTUS	gene	9807	10133	.	-	.	jg15386
dsecASM438219v1_362	AUGUSTUS	start_codon	10131	10133	.	-	0	transcript_id "file_1_file_1_jg15386.t1"; gene_id "file_1_file_1_jg15386";
dsecASM438219v1_5	AUGUSTUS	start_codon	9886274	9886276	.	+	0	transcript_id "file_1_file_1_jg4180.t1"; gene_id "file_1_file_1_jg4180";
dsecASM438219v1_5	AUGUSTUS	CDS	9886274	9886348	1	+	0	transcript_id "file_1_file_1_jg4180.t1"; gene_id "file_1_file_1_jg4180";
dsecASM438219v1_5	AUGUSTUS	exon	9886274	9886348	.	+	.	transcript_id "file_1_file_1_jg4180.t1"; gene_id "file_1_file_1_jg4180";
dsecASM438219v1_5	AUGUSTUS	intron	9886349	9886407	.	+	.	transcript_id "file_1_file_1_jg4180.t1"; gene_id "file_1_file_1_jg4180";
dsecASM438219v1_5	AUGUSTUS	transcript	9886274	9887742	.	+	.	transcript_id "file_1_file_1_jg4180.t1"; gene_id "file_1_file_1_jg4180"
dsecASM438219v1_5	AUGUSTUS	gene	9886274	9887742	.	+	.	jg4180
dsecASM438219v1_5	AUGUSTUS	CDS	9886408	9887742	1	+	0	transcript_id "file_1_file_1_jg4180.t1"; gene_id "file_1_file_1_jg4180";
dsecASM438219v1_5	AUGUSTUS	exon	9886408	9887742	.	+	.	transcript_id "file_1_file_1_jg4180.t1"; gene_id "file_1_file_1_jg4180";
dsecASM438219v1_5	AUGUSTUS	stop_codon	9887740	9887742	.	+	0	transcript_id "file_1_file_1_jg4180.t1"; gene_id "file_1_file_1_jg4180";
dsecASM438219v1_1	AUGUSTUS	stop_codon	4521919	4521921	.	-	0	transcript_id "file_1_file_1_jg12691.t1"; gene_id "file_1_file_1_jg12691";
dsecASM438219v1_1	AUGUSTUS	CDS	4521919	4522248	1	-	0	transcript_id "file_1_file_1_jg12691.t1"; gene_id "file_1_file_1_jg12691";
dsecASM438219v1_1	AUGUSTUS	exon	4521919	4522248	.	-	.	transcript_id "file_1_file_1_jg12691.t1"; gene_id "file_1_file_1_jg12691";
dsecASM438219v1_1	AUGUSTUS	transcript	4521919	4522248	.	-	.	transcript_id "file_1_file_1_jg12691.t1"; gene_id "file_1_file_1_jg12691"
dsecASM438219v1_1	AUGUSTUS	gene	4521919	4522248	.	-	.	jg12691
dsecASM438219v1_1	AUGUSTUS	start_codon	4522246	4522248	.	-	0	transcript_id "file_1_file_1_jg12691.t1"; gene_id "file_1_file_1_jg12691";
dsecASM438219v1_5	AUGUSTUS	stop_codon	10928788	10928790	.	-	0	transcript_id "file_1_file_1_jg4294.t1"; gene_id "file_1_file_1_jg4294";
dsecASM438219v1_5	AUGUSTUS	CDS	10928788	10929003	1	-	0	transcript_id "file_1_file_1_jg4294.t1"; gene_id "file_1_file_1_jg4294";
dsecASM438219v1_5	AUGUSTUS	exon	10928788	10929003	.	-	.	transcript_id "file_1_file_1_jg4294.t1"; gene_id "file_1_file_1_jg4294";
dsecASM438219v1_5	AUGUSTUS	intron	10929004	10929079	.	-	.	transcript_id "file_1_file_1_jg4294.t1"; gene_id "file_1_file_1_jg4294";
dsecASM438219v1_5	AUGUSTUS	transcript	10928788	10929514	.	-	.	transcript_id "file_1_file_1_jg4294.t1"; gene_id "file_1_file_1_jg4294"
dsecASM438219v1_5	AUGUSTUS	gene	10928788	10929514	.	-	.	jg4294
dsecASM438219v1_5	AUGUSTUS	CDS	10929080	10929514	1	-	0	transcript_id "file_1_file_1_jg4294.t1"; gene_id "file_1_file_1_jg4294";
dsecASM438219v1_5	AUGUSTUS	exon	10929080	10929514	.	-	.	transcript_id "file_1_file_1_jg4294.t1"; gene_id "file_1_file_1_jg4294";
dsecASM438219v1_5	AUGUSTUS	start_codon	10929512	10929514	.	-	0	transcript_id "file_1_file_1_jg4294.t1"; gene_id "file_1_file_1_jg4294";
dsecASM438219v1_2	AUGUSTUS	start_codon	1419878	1419880	.	+	0	transcript_id "file_1_file_1_jg5893.t1"; gene_id "file_1_file_1_jg5893";
dsecASM438219v1_2	AUGUSTUS	CDS	1419878	1420129	1	+	0	transcript_id "file_1_file_1_jg5893.t1"; gene_id "file_1_file_1_jg5893";
dsecASM438219v1_2	AUGUSTUS	exon	1419878	1420129	.	+	.	transcript_id "file_1_file_1_jg5893.t1"; gene_id "file_1_file_1_jg5893";
dsecASM438219v1_2	AUGUSTUS	intron	1420130	1421534	.	+	.	transcript_id "file_1_file_1_jg5893.t1"; gene_id "file_1_file_1_jg5893";
dsecASM438219v1_2	AUGUSTUS	CDS	1421535	1421919	1	+	0	transcript_id "file_1_file_1_jg5893.t1"; gene_id "file_1_file_1_jg5893";
dsecASM438219v1_2	AUGUSTUS	exon	1421535	1421919	.	+	.	transcript_id "file_1_file_1_jg5893.t1"; gene_id "file_1_file_1_jg5893";
dsecASM438219v1_2	AUGUSTUS	intron	1421920	1421996	.	+	.	transcript_id "file_1_file_1_jg5893.t1"; gene_id "file_1_file_1_jg5893";
dsecASM438219v1_2	AUGUSTUS	transcript	1419878	1422313	.	+	.	transcript_id "file_1_file_1_jg5893.t1"; gene_id "file_1_file_1_jg5893"
dsecASM438219v1_2	AUGUSTUS	gene	1419878	1422313	.	+	.	jg5893
dsecASM438219v1_2	AUGUSTUS	CDS	1421997	1422313	1	+	2	transcript_id "file_1_file_1_jg5893.t1"; gene_id "file_1_file_1_jg5893";
dsecASM438219v1_2	AUGUSTUS	exon	1421997	1422313	.	+	.	transcript_id "file_1_file_1_jg5893.t1"; gene_id "file_1_file_1_jg5893";
dsecASM438219v1_2	AUGUSTUS	stop_codon	1422311	1422313	.	+	0	transcript_id "file_1_file_1_jg5893.t1"; gene_id "file_1_file_1_jg5893";
dsecASM438219v1_3	AUGUSTUS	start_codon	27495488	27495490	.	+	0	transcript_id "file_1_file_1_jg11916.t1"; gene_id "file_1_file_1_jg11916";
dsecASM438219v1_3	AUGUSTUS	CDS	27495488	27495545	1	+	0	transcript_id "file_1_file_1_jg11916.t1"; gene_id "file_1_file_1_jg11916";
dsecASM438219v1_3	AUGUSTUS	exon	27495488	27495545	.	+	.	transcript_id "file_1_file_1_jg11916.t1"; gene_id "file_1_file_1_jg11916";
dsecASM438219v1_3	AUGUSTUS	intron	27495546	27495606	.	+	.	transcript_id "file_1_file_1_jg11916.t1"; gene_id "file_1_file_1_jg11916";
dsecASM438219v1_3	AUGUSTUS	CDS	27495607	27496319	1	+	2	transcript_id "file_1_file_1_jg11916.t1"; gene_id "file_1_file_1_jg11916";
dsecASM438219v1_3	AUGUSTUS	exon	27495607	27496319	.	+	.	transcript_id "file_1_file_1_jg11916.t1"; gene_id "file_1_file_1_jg11916";
dsecASM438219v1_3	AUGUSTUS	intron	27496320	27496373	.	+	.	transcript_id "file_1_file_1_jg11916.t1"; gene_id "file_1_file_1_jg11916";
dsecASM438219v1_3	AUGUSTUS	transcript	27495488	27496523	.	+	.	transcript_id "file_1_file_1_jg11916.t1"; gene_id "file_1_file_1_jg11916"
dsecASM438219v1_3	AUGUSTUS	gene	27495488	27496523	.	+	.	jg11916
dsecASM438219v1_3	AUGUSTUS	CDS	27496374	27496523	1	+	0	transcript_id "file_1_file_1_jg11916.t1"; gene_id "file_1_file_1_jg11916";
dsecASM438219v1_3	AUGUSTUS	exon	27496374	27496523	.	+	.	transcript_id "file_1_file_1_jg11916.t1"; gene_id "file_1_file_1_jg11916";
dsecASM438219v1_3	AUGUSTUS	stop_codon	27496521	27496523	.	+	0	transcript_id "file_1_file_1_jg11916.t1"; gene_id "file_1_file_1_jg11916";
dsecASM438219v1_3	AUGUSTUS	start_codon	27471950	27471952	.	+	0	transcript_id "file_1_file_1_jg11909.t1"; gene_id "file_1_file_1_jg11909";
dsecASM438219v1_3	AUGUSTUS	CDS	27471950	27472076	1	+	0	transcript_id "file_1_file_1_jg11909.t1"; gene_id "file_1_file_1_jg11909";
dsecASM438219v1_3	AUGUSTUS	exon	27471950	27472076	.	+	.	transcript_id "file_1_file_1_jg11909.t1"; gene_id "file_1_file_1_jg11909";
dsecASM438219v1_3	AUGUSTUS	intron	27472077	27472143	.	+	.	transcript_id "file_1_file_1_jg11909.t1"; gene_id "file_1_file_1_jg11909";
dsecASM438219v1_3	AUGUSTUS	CDS	27472144	27472743	1	+	2	transcript_id "file_1_file_1_jg11909.t1"; gene_id "file_1_file_1_jg11909";
dsecASM438219v1_3	AUGUSTUS	exon	27472144	27472743	.	+	.	transcript_id "file_1_file_1_jg11909.t1"; gene_id "file_1_file_1_jg11909";
dsecASM438219v1_3	AUGUSTUS	intron	27472744	27472975	.	+	.	transcript_id "file_1_file_1_jg11909.t1"; gene_id "file_1_file_1_jg11909";
dsecASM438219v1_3	AUGUSTUS	CDS	27472976	27473851	1	+	2	transcript_id "file_1_file_1_jg11909.t1"; gene_id "file_1_file_1_jg11909";
dsecASM438219v1_3	AUGUSTUS	exon	27472976	27473851	.	+	.	transcript_id "file_1_file_1_jg11909.t1"; gene_id "file_1_file_1_jg11909";
dsecASM438219v1_3	AUGUSTUS	intron	27473852	27473907	.	+	.	transcript_id "file_1_file_1_jg11909.t1"; gene_id "file_1_file_1_jg11909";
dsecASM438219v1_3	AUGUSTUS	CDS	27473908	27474127	1	+	2	transcript_id "file_1_file_1_jg11909.t1"; gene_id "file_1_file_1_jg11909";
dsecASM438219v1_3	AUGUSTUS	exon	27473908	27474127	.	+	.	transcript_id "file_1_file_1_jg11909.t1"; gene_id "file_1_file_1_jg11909";
dsecASM438219v1_3	AUGUSTUS	intron	27474128	27474186	.	+	.	transcript_id "file_1_file_1_jg11909.t1"; gene_id "file_1_file_1_jg11909";
dsecASM438219v1_3	AUGUSTUS	CDS	27474187	27474363	1	+	1	transcript_id "file_1_file_1_jg11909.t1"; gene_id "file_1_file_1_jg11909";
dsecASM438219v1_3	AUGUSTUS	exon	27474187	27474363	.	+	.	transcript_id "file_1_file_1_jg11909.t1"; gene_id "file_1_file_1_jg11909";
dsecASM438219v1_3	AUGUSTUS	intron	27474364	27474431	.	+	.	transcript_id "file_1_file_1_jg11909.t1"; gene_id "file_1_file_1_jg11909";
dsecASM438219v1_3	AUGUSTUS	transcript	27471950	27474939	.	+	.	transcript_id "file_1_file_1_jg11909.t1"; gene_id "file_1_file_1_jg11909"
dsecASM438219v1_3	AUGUSTUS	gene	27471950	27474939	.	+	.	jg11909
dsecASM438219v1_3	AUGUSTUS	CDS	27474432	27474939	1	+	1	transcript_id "file_1_file_1_jg11909.t1"; gene_id "file_1_file_1_jg11909";
dsecASM438219v1_3	AUGUSTUS	exon	27474432	27474939	.	+	.	transcript_id "file_1_file_1_jg11909.t1"; gene_id "file_1_file_1_jg11909";
dsecASM438219v1_3	AUGUSTUS	stop_codon	27474937	27474939	.	+	0	transcript_id "file_1_file_1_jg11909.t1"; gene_id "file_1_file_1_jg11909";
dsecASM438219v1_3	AUGUSTUS	start_codon	4252720	4252722	.	+	0	transcript_id "file_1_file_1_jg8820.t1"; gene_id "file_1_file_1_jg8820";
dsecASM438219v1_3	AUGUSTUS	CDS	4252720	4252738	1	+	0	transcript_id "file_1_file_1_jg8820.t1"; gene_id "file_1_file_1_jg8820";
dsecASM438219v1_3	AUGUSTUS	exon	4252720	4252738	.	+	.	transcript_id "file_1_file_1_jg8820.t1"; gene_id "file_1_file_1_jg8820";
dsecASM438219v1_3	AUGUSTUS	intron	4252739	4252799	.	+	.	transcript_id "file_1_file_1_jg8820.t1"; gene_id "file_1_file_1_jg8820";
dsecASM438219v1_3	AUGUSTUS	transcript	4252720	4253596	.	+	.	transcript_id "file_1_file_1_jg8820.t1"; gene_id "file_1_file_1_jg8820"
dsecASM438219v1_3	AUGUSTUS	gene	4252720	4253596	.	+	.	jg8820
dsecASM438219v1_3	AUGUSTUS	CDS	4252800	4253596	1	+	2	transcript_id "file_1_file_1_jg8820.t1"; gene_id "file_1_file_1_jg8820";
dsecASM438219v1_3	AUGUSTUS	exon	4252800	4253596	.	+	.	transcript_id "file_1_file_1_jg8820.t1"; gene_id "file_1_file_1_jg8820";
dsecASM438219v1_3	AUGUSTUS	stop_codon	4253594	4253596	.	+	0	transcript_id "file_1_file_1_jg8820.t1"; gene_id "file_1_file_1_jg8820";
dsecASM438219v1_235	AUGUSTUS	start_codon	8044	8046	.	+	0	transcript_id "file_1_file_1_jg15501.t1"; gene_id "file_1_file_1_jg15501";
dsecASM438219v1_235	AUGUSTUS	CDS	8044	8454	1	+	0	transcript_id "file_1_file_1_jg15501.t1"; gene_id "file_1_file_1_jg15501";
dsecASM438219v1_235	AUGUSTUS	exon	8044	8454	.	+	.	transcript_id "file_1_file_1_jg15501.t1"; gene_id "file_1_file_1_jg15501";
dsecASM438219v1_235	AUGUSTUS	transcript	8044	8454	.	+	.	transcript_id "file_1_file_1_jg15501.t1"; gene_id "file_1_file_1_jg15501"
dsecASM438219v1_235	AUGUSTUS	gene	8044	8454	.	+	.	jg15501
dsecASM438219v1_235	AUGUSTUS	stop_codon	8452	8454	.	+	0	transcript_id "file_1_file_1_jg15501.t1"; gene_id "file_1_file_1_jg15501";
dsecASM438219v1_1	AUGUSTUS	start_codon	16788432	16788434	.	+	0	transcript_id "file_1_file_1_jg14456.t1"; gene_id "file_1_file_1_jg14456";
dsecASM438219v1_1	AUGUSTUS	CDS	16788432	16788492	1	+	0	transcript_id "file_1_file_1_jg14456.t1"; gene_id "file_1_file_1_jg14456";
dsecASM438219v1_1	AUGUSTUS	exon	16788432	16788492	.	+	.	transcript_id "file_1_file_1_jg14456.t1"; gene_id "file_1_file_1_jg14456";
dsecASM438219v1_1	AUGUSTUS	intron	16788493	16788547	.	+	.	transcript_id "file_1_file_1_jg14456.t1"; gene_id "file_1_file_1_jg14456";
dsecASM438219v1_1	AUGUSTUS	transcript	16788432	16789605	.	+	.	transcript_id "file_1_file_1_jg14456.t1"; gene_id "file_1_file_1_jg14456"
dsecASM438219v1_1	AUGUSTUS	gene	16788432	16789605	.	+	.	jg14456
dsecASM438219v1_1	AUGUSTUS	CDS	16788548	16789605	0.99	+	2	transcript_id "file_1_file_1_jg14456.t1"; gene_id "file_1_file_1_jg14456";
dsecASM438219v1_1	AUGUSTUS	exon	16788548	16789605	.	+	.	transcript_id "file_1_file_1_jg14456.t1"; gene_id "file_1_file_1_jg14456";
dsecASM438219v1_1	AUGUSTUS	stop_codon	16789603	16789605	.	+	0	transcript_id "file_1_file_1_jg14456.t1"; gene_id "file_1_file_1_jg14456";
dsecASM438219v1_5	AUGUSTUS	stop_codon	7828553	7828555	.	-	0	transcript_id "file_1_file_1_jg3947.t1"; gene_id "file_1_file_1_jg3947";
dsecASM438219v1_5	AUGUSTUS	CDS	7828553	7829104	1	-	0	transcript_id "file_1_file_1_jg3947.t1"; gene_id "file_1_file_1_jg3947";
dsecASM438219v1_5	AUGUSTUS	exon	7828553	7829104	.	-	.	transcript_id "file_1_file_1_jg3947.t1"; gene_id "file_1_file_1_jg3947";
dsecASM438219v1_5	AUGUSTUS	transcript	7828553	7829104	.	-	.	transcript_id "file_1_file_1_jg3947.t1"; gene_id "file_1_file_1_jg3947"
dsecASM438219v1_5	AUGUSTUS	gene	7828553	7829104	.	-	.	jg3947
dsecASM438219v1_5	AUGUSTUS	start_codon	7829102	7829104	.	-	0	transcript_id "file_1_file_1_jg3947.t1"; gene_id "file_1_file_1_jg3947";
dsecASM438219v1_1	AUGUSTUS	start_codon	17015985	17015987	.	+	0	transcript_id "file_1_file_1_jg14481.t1"; gene_id "file_1_file_1_jg14481";
dsecASM438219v1_1	AUGUSTUS	CDS	17015985	17016014	1	+	0	transcript_id "file_1_file_1_jg14481.t1"; gene_id "file_1_file_1_jg14481";
dsecASM438219v1_1	AUGUSTUS	exon	17015985	17016014	.	+	.	transcript_id "file_1_file_1_jg14481.t1"; gene_id "file_1_file_1_jg14481";
dsecASM438219v1_1	AUGUSTUS	intron	17016015	17016961	.	+	.	transcript_id "file_1_file_1_jg14481.t1"; gene_id "file_1_file_1_jg14481";
dsecASM438219v1_1	AUGUSTUS	CDS	17016962	17017047	1	+	0	transcript_id "file_1_file_1_jg14481.t1"; gene_id "file_1_file_1_jg14481";
dsecASM438219v1_1	AUGUSTUS	exon	17016962	17017047	.	+	.	transcript_id "file_1_file_1_jg14481.t1"; gene_id "file_1_file_1_jg14481";
dsecASM438219v1_1	AUGUSTUS	intron	17017048	17017104	.	+	.	transcript_id "file_1_file_1_jg14481.t1"; gene_id "file_1_file_1_jg14481";
dsecASM438219v1_1	AUGUSTUS	transcript	17015985	17017222	.	+	.	transcript_id "file_1_file_1_jg14481.t1"; gene_id "file_1_file_1_jg14481"
dsecASM438219v1_1	AUGUSTUS	gene	17015985	17017222	.	+	.	jg14481
dsecASM438219v1_1	AUGUSTUS	CDS	17017105	17017222	1	+	1	transcript_id "file_1_file_1_jg14481.t1"; gene_id "file_1_file_1_jg14481";
dsecASM438219v1_1	AUGUSTUS	exon	17017105	17017222	.	+	.	transcript_id "file_1_file_1_jg14481.t1"; gene_id "file_1_file_1_jg14481";
dsecASM438219v1_1	AUGUSTUS	stop_codon	17017220	17017222	.	+	0	transcript_id "file_1_file_1_jg14481.t1"; gene_id "file_1_file_1_jg14481";
dsecASM438219v1_0	AUGUSTUS	start_codon	12102230	12102232	.	+	0	transcript_id "file_1_file_1_jg1954.t1"; gene_id "file_1_file_1_jg1954";
dsecASM438219v1_0	AUGUSTUS	CDS	12102230	12102288	1	+	0	transcript_id "file_1_file_1_jg1954.t1"; gene_id "file_1_file_1_jg1954";
dsecASM438219v1_0	AUGUSTUS	exon	12102230	12102288	.	+	.	transcript_id "file_1_file_1_jg1954.t1"; gene_id "file_1_file_1_jg1954";
dsecASM438219v1_0	AUGUSTUS	intron	12102289	12102341	.	+	.	transcript_id "file_1_file_1_jg1954.t1"; gene_id "file_1_file_1_jg1954";
dsecASM438219v1_0	AUGUSTUS	transcript	12102230	12103566	.	+	.	transcript_id "file_1_file_1_jg1954.t1"; gene_id "file_1_file_1_jg1954"
dsecASM438219v1_0	AUGUSTUS	gene	12102230	12103566	.	+	.	jg1954
dsecASM438219v1_0	AUGUSTUS	CDS	12102342	12103566	1	+	1	transcript_id "file_1_file_1_jg1954.t1"; gene_id "file_1_file_1_jg1954";
dsecASM438219v1_0	AUGUSTUS	exon	12102342	12103566	.	+	.	transcript_id "file_1_file_1_jg1954.t1"; gene_id "file_1_file_1_jg1954";
dsecASM438219v1_0	AUGUSTUS	stop_codon	12103564	12103566	.	+	0	transcript_id "file_1_file_1_jg1954.t1"; gene_id "file_1_file_1_jg1954";
dsecASM438219v1_2	AUGUSTUS	stop_codon	9193044	9193046	.	-	0	transcript_id "file_1_file_1_m1-g4242.t1"; gene_id "file_1_file_1_m1-g4242";
dsecASM438219v1_2	AUGUSTUS	CDS	9193044	9193283	1	-	0	transcript_id "file_1_file_1_m1-g4242.t1"; gene_id "file_1_file_1_m1-g4242";
dsecASM438219v1_2	AUGUSTUS	exon	9193044	9193283	.	-	.	transcript_id "file_1_file_1_m1-g4242.t1"; gene_id "file_1_file_1_m1-g4242";
dsecASM438219v1_2	AUGUSTUS	exon	9193044	9193283	.	-	.	transcript_id "file_1_file_1_m1-g4242.t1"; gene_id "file_1_file_1_m1-g4242";
dsecASM438219v1_2	AUGUSTUS	intron	9193284	9193350	1	-	.	transcript_id "file_1_file_1_m1-g4242.t1"; gene_id "file_1_file_1_m1-g4242";
dsecASM438219v1_2	AUGUSTUS	CDS	9193351	9193962	1	-	0	transcript_id "file_1_file_1_m1-g4242.t1"; gene_id "file_1_file_1_m1-g4242";
dsecASM438219v1_2	AUGUSTUS	exon	9193351	9193962	.	-	.	transcript_id "file_1_file_1_m1-g4242.t1"; gene_id "file_1_file_1_m1-g4242";
dsecASM438219v1_2	AUGUSTUS	exon	9193351	9193962	.	-	.	transcript_id "file_1_file_1_m1-g4242.t1"; gene_id "file_1_file_1_m1-g4242";
dsecASM438219v1_2	AUGUSTUS	intron	9193963	9194015	1	-	.	transcript_id "file_1_file_1_m1-g4242.t1"; gene_id "file_1_file_1_m1-g4242";
dsecASM438219v1_2	AUGUSTUS	CDS	9194016	9194123	1	-	0	transcript_id "file_1_file_1_m1-g4242.t1"; gene_id "file_1_file_1_m1-g4242";
dsecASM438219v1_2	AUGUSTUS	exon	9194016	9194123	.	-	.	transcript_id "file_1_file_1_m1-g4242.t1"; gene_id "file_1_file_1_m1-g4242";
dsecASM438219v1_2	AUGUSTUS	exon	9194016	9194123	.	-	.	transcript_id "file_1_file_1_m1-g4242.t1"; gene_id "file_1_file_1_m1-g4242";
dsecASM438219v1_2	AUGUSTUS	intron	9194124	9194182	1	-	.	transcript_id "file_1_file_1_m1-g4242.t1"; gene_id "file_1_file_1_m1-g4242";
dsecASM438219v1_2	AUGUSTUS	transcript	9193044	9194266	1	-	.	transcript_id "file_1_file_1_m1-g4242.t1"; gene_id "file_1_file_1_m1-g4242"
dsecASM438219v1_2	AUGUSTUS	gene	9193044	9194266	.	-	.	m1-g4242
dsecASM438219v1_2	AUGUSTUS	CDS	9194183	9194266	1	-	0	transcript_id "file_1_file_1_m1-g4242.t1"; gene_id "file_1_file_1_m1-g4242";
dsecASM438219v1_2	AUGUSTUS	exon	9194183	9194266	.	-	.	transcript_id "file_1_file_1_m1-g4242.t1"; gene_id "file_1_file_1_m1-g4242";
dsecASM438219v1_2	AUGUSTUS	exon	9194183	9194266	.	-	.	transcript_id "file_1_file_1_m1-g4242.t1"; gene_id "file_1_file_1_m1-g4242";
dsecASM438219v1_2	AUGUSTUS	start_codon	9194264	9194266	.	-	0	transcript_id "file_1_file_1_m1-g4242.t1"; gene_id "file_1_file_1_m1-g4242";
dsecASM438219v1_1	AUGUSTUS	stop_codon	18128407	18128409	.	-	0	transcript_id "file_1_file_1_jg14664.t3"; gene_id "file_1_file_1_jg14664";
dsecASM438219v1_1	AUGUSTUS	CDS	18128407	18128717	1	-	2	transcript_id "file_1_file_1_jg14664.t3"; gene_id "file_1_file_1_jg14664";
dsecASM438219v1_1	AUGUSTUS	exon	18128407	18128717	.	-	.	transcript_id "file_1_file_1_jg14664.t3"; gene_id "file_1_file_1_jg14664";
dsecASM438219v1_1	AUGUSTUS	intron	18128718	18130031	.	-	.	transcript_id "file_1_file_1_jg14664.t3"; gene_id "file_1_file_1_jg14664";
dsecASM438219v1_1	AUGUSTUS	CDS	18130032	18130326	1	-	0	transcript_id "file_1_file_1_jg14664.t3"; gene_id "file_1_file_1_jg14664";
dsecASM438219v1_1	AUGUSTUS	exon	18130032	18130326	.	-	.	transcript_id "file_1_file_1_jg14664.t3"; gene_id "file_1_file_1_jg14664";
dsecASM438219v1_1	AUGUSTUS	intron	18130327	18130388	.	-	.	transcript_id "file_1_file_1_jg14664.t3"; gene_id "file_1_file_1_jg14664";
dsecASM438219v1_1	AUGUSTUS	CDS	18130389	18130517	1	-	0	transcript_id "file_1_file_1_jg14664.t3"; gene_id "file_1_file_1_jg14664";
dsecASM438219v1_1	AUGUSTUS	exon	18130389	18130517	.	-	.	transcript_id "file_1_file_1_jg14664.t3"; gene_id "file_1_file_1_jg14664";
dsecASM438219v1_1	AUGUSTUS	intron	18130518	18131134	.	-	.	transcript_id "file_1_file_1_jg14664.t3"; gene_id "file_1_file_1_jg14664";
dsecASM438219v1_1	AUGUSTUS	CDS	18131135	18131571	1	-	2	transcript_id "file_1_file_1_jg14664.t3"; gene_id "file_1_file_1_jg14664";
dsecASM438219v1_1	AUGUSTUS	exon	18131135	18131571	.	-	.	transcript_id "file_1_file_1_jg14664.t3"; gene_id "file_1_file_1_jg14664";
dsecASM438219v1_1	AUGUSTUS	intron	18131572	18131743	.	-	.	transcript_id "file_1_file_1_jg14664.t3"; gene_id "file_1_file_1_jg14664";
dsecASM438219v1_1	AUGUSTUS	CDS	18131744	18131898	1	-	1	transcript_id "file_1_file_1_jg14664.t3"; gene_id "file_1_file_1_jg14664";
dsecASM438219v1_1	AUGUSTUS	exon	18131744	18131898	.	-	.	transcript_id "file_1_file_1_jg14664.t3"; gene_id "file_1_file_1_jg14664";
dsecASM438219v1_1	AUGUSTUS	intron	18131899	18132093	.	-	.	transcript_id "file_1_file_1_jg14664.t3"; gene_id "file_1_file_1_jg14664";
dsecASM438219v1_1	AUGUSTUS	CDS	18132094	18132486	1	-	1	transcript_id "file_1_file_1_jg14664.t3"; gene_id "file_1_file_1_jg14664";
dsecASM438219v1_1	AUGUSTUS	exon	18132094	18132486	.	-	.	transcript_id "file_1_file_1_jg14664.t3"; gene_id "file_1_file_1_jg14664";
dsecASM438219v1_1	AUGUSTUS	intron	18132487	18132897	.	-	.	transcript_id "file_1_file_1_jg14664.t3"; gene_id "file_1_file_1_jg14664";
dsecASM438219v1_1	AUGUSTUS	CDS	18132898	18133073	1	-	0	transcript_id "file_1_file_1_jg14664.t3"; gene_id "file_1_file_1_jg14664";
dsecASM438219v1_1	AUGUSTUS	exon	18132898	18133073	.	-	.	transcript_id "file_1_file_1_jg14664.t3"; gene_id "file_1_file_1_jg14664";
dsecASM438219v1_1	AUGUSTUS	intron	18133074	18133423	.	-	.	transcript_id "file_1_file_1_jg14664.t3"; gene_id "file_1_file_1_jg14664";
dsecASM438219v1_1	AUGUSTUS	CDS	18133424	18133701	1	-	2	transcript_id "file_1_file_1_jg14664.t3"; gene_id "file_1_file_1_jg14664";
dsecASM438219v1_1	AUGUSTUS	exon	18133424	18133701	.	-	.	transcript_id "file_1_file_1_jg14664.t3"; gene_id "file_1_file_1_jg14664";
dsecASM438219v1_1	AUGUSTUS	intron	18133702	18133771	.	-	.	transcript_id "file_1_file_1_jg14664.t3"; gene_id "file_1_file_1_jg14664";
dsecASM438219v1_1	AUGUSTUS	CDS	18133772	18134150	1	-	0	transcript_id "file_1_file_1_jg14664.t3"; gene_id "file_1_file_1_jg14664";
dsecASM438219v1_1	AUGUSTUS	exon	18133772	18134150	.	-	.	transcript_id "file_1_file_1_jg14664.t3"; gene_id "file_1_file_1_jg14664";
dsecASM438219v1_1	AUGUSTUS	intron	18134151	18134227	.	-	.	transcript_id "file_1_file_1_jg14664.t3"; gene_id "file_1_file_1_jg14664";
dsecASM438219v1_1	AUGUSTUS	transcript	18128407	18134257	.	-	.	transcript_id "file_1_file_1_jg14664.t3"; gene_id "file_1_file_1_jg14664"
dsecASM438219v1_1	AUGUSTUS	CDS	18134228	18134257	1	-	0	transcript_id "file_1_file_1_jg14664.t3"; gene_id "file_1_file_1_jg14664";
dsecASM438219v1_1	AUGUSTUS	exon	18134228	18134257	.	-	.	transcript_id "file_1_file_1_jg14664.t3"; gene_id "file_1_file_1_jg14664";
dsecASM438219v1_1	AUGUSTUS	start_codon	18134255	18134257	.	-	0	transcript_id "file_1_file_1_jg14664.t3"; gene_id "file_1_file_1_jg14664";
dsecASM438219v1_3	AUGUSTUS	start_codon	24606651	24606653	.	+	0	transcript_id "file_1_file_1_jg11609.t1"; gene_id "file_1_file_1_jg11609";
dsecASM438219v1_3	AUGUSTUS	CDS	24606651	24606819	1	+	0	transcript_id "file_1_file_1_jg11609.t1"; gene_id "file_1_file_1_jg11609";
dsecASM438219v1_3	AUGUSTUS	exon	24606651	24606819	.	+	.	transcript_id "file_1_file_1_jg11609.t1"; gene_id "file_1_file_1_jg11609";
dsecASM438219v1_3	AUGUSTUS	intron	24606820	24606873	.	+	.	transcript_id "file_1_file_1_jg11609.t1"; gene_id "file_1_file_1_jg11609";
dsecASM438219v1_3	AUGUSTUS	CDS	24606874	24607332	1	+	2	transcript_id "file_1_file_1_jg11609.t1"; gene_id "file_1_file_1_jg11609";
dsecASM438219v1_3	AUGUSTUS	exon	24606874	24607332	.	+	.	transcript_id "file_1_file_1_jg11609.t1"; gene_id "file_1_file_1_jg11609";
dsecASM438219v1_3	AUGUSTUS	intron	24607333	24608007	.	+	.	transcript_id "file_1_file_1_jg11609.t1"; gene_id "file_1_file_1_jg11609";
dsecASM438219v1_3	AUGUSTUS	transcript	24606651	24608333	.	+	.	transcript_id "file_1_file_1_jg11609.t1"; gene_id "file_1_file_1_jg11609"
dsecASM438219v1_3	AUGUSTUS	gene	24606651	24608333	.	+	.	jg11609
dsecASM438219v1_3	AUGUSTUS	CDS	24608008	24608333	1	+	2	transcript_id "file_1_file_1_jg11609.t1"; gene_id "file_1_file_1_jg11609";
dsecASM438219v1_3	AUGUSTUS	exon	24608008	24608333	.	+	.	transcript_id "file_1_file_1_jg11609.t1"; gene_id "file_1_file_1_jg11609";
dsecASM438219v1_3	AUGUSTUS	stop_codon	24608331	24608333	.	+	0	transcript_id "file_1_file_1_jg11609.t1"; gene_id "file_1_file_1_jg11609";
dsecASM438219v1_5	AUGUSTUS	stop_codon	9414956	9414958	.	-	0	transcript_id "file_1_file_1_jg4138.t1"; gene_id "file_1_file_1_jg4138";
dsecASM438219v1_5	AUGUSTUS	CDS	9414956	9415182	1	-	2	transcript_id "file_1_file_1_jg4138.t1"; gene_id "file_1_file_1_jg4138";
dsecASM438219v1_5	AUGUSTUS	exon	9414956	9415182	.	-	.	transcript_id "file_1_file_1_jg4138.t1"; gene_id "file_1_file_1_jg4138";
dsecASM438219v1_5	AUGUSTUS	intron	9415183	9415245	.	-	.	transcript_id "file_1_file_1_jg4138.t1"; gene_id "file_1_file_1_jg4138";
dsecASM438219v1_5	AUGUSTUS	CDS	9415246	9415453	1	-	0	transcript_id "file_1_file_1_jg4138.t1"; gene_id "file_1_file_1_jg4138";
dsecASM438219v1_5	AUGUSTUS	exon	9415246	9415453	.	-	.	transcript_id "file_1_file_1_jg4138.t1"; gene_id "file_1_file_1_jg4138";
dsecASM438219v1_5	AUGUSTUS	intron	9415454	9415516	.	-	.	transcript_id "file_1_file_1_jg4138.t1"; gene_id "file_1_file_1_jg4138";
dsecASM438219v1_5	AUGUSTUS	CDS	9415517	9415746	1	-	2	transcript_id "file_1_file_1_jg4138.t1"; gene_id "file_1_file_1_jg4138";
dsecASM438219v1_5	AUGUSTUS	exon	9415517	9415746	.	-	.	transcript_id "file_1_file_1_jg4138.t1"; gene_id "file_1_file_1_jg4138";
dsecASM438219v1_5	AUGUSTUS	intron	9415747	9415811	.	-	.	transcript_id "file_1_file_1_jg4138.t1"; gene_id "file_1_file_1_jg4138";
dsecASM438219v1_5	AUGUSTUS	CDS	9415812	9415972	1	-	1	transcript_id "file_1_file_1_jg4138.t1"; gene_id "file_1_file_1_jg4138";
dsecASM438219v1_5	AUGUSTUS	exon	9415812	9415972	.	-	.	transcript_id "file_1_file_1_jg4138.t1"; gene_id "file_1_file_1_jg4138";
dsecASM438219v1_5	AUGUSTUS	intron	9415973	9416033	.	-	.	transcript_id "file_1_file_1_jg4138.t1"; gene_id "file_1_file_1_jg4138";
dsecASM438219v1_5	AUGUSTUS	CDS	9416034	9416932	1	-	0	transcript_id "file_1_file_1_jg4138.t1"; gene_id "file_1_file_1_jg4138";
dsecASM438219v1_5	AUGUSTUS	exon	9416034	9416932	.	-	.	transcript_id "file_1_file_1_jg4138.t1"; gene_id "file_1_file_1_jg4138";
dsecASM438219v1_5	AUGUSTUS	intron	9416933	9429422	.	-	.	transcript_id "file_1_file_1_jg4138.t1"; gene_id "file_1_file_1_jg4138";
dsecASM438219v1_5	AUGUSTUS	CDS	9429423	9429653	1	-	0	transcript_id "file_1_file_1_jg4138.t1"; gene_id "file_1_file_1_jg4138";
dsecASM438219v1_5	AUGUSTUS	exon	9429423	9429653	.	-	.	transcript_id "file_1_file_1_jg4138.t1"; gene_id "file_1_file_1_jg4138";
dsecASM438219v1_5	AUGUSTUS	intron	9429654	9429722	.	-	.	transcript_id "file_1_file_1_jg4138.t1"; gene_id "file_1_file_1_jg4138";
dsecASM438219v1_5	AUGUSTUS	CDS	9429723	9430151	1	-	0	transcript_id "file_1_file_1_jg4138.t1"; gene_id "file_1_file_1_jg4138";
dsecASM438219v1_5	AUGUSTUS	exon	9429723	9430151	.	-	.	transcript_id "file_1_file_1_jg4138.t1"; gene_id "file_1_file_1_jg4138";
dsecASM438219v1_5	AUGUSTUS	intron	9430152	9431635	.	-	.	transcript_id "file_1_file_1_jg4138.t1"; gene_id "file_1_file_1_jg4138";
dsecASM438219v1_5	AUGUSTUS	transcript	9414956	9431674	.	-	.	transcript_id "file_1_file_1_jg4138.t1"; gene_id "file_1_file_1_jg4138"
dsecASM438219v1_5	AUGUSTUS	gene	9414956	9431674	.	-	.	jg4138
dsecASM438219v1_5	AUGUSTUS	CDS	9431636	9431674	1	-	0	transcript_id "file_1_file_1_jg4138.t1"; gene_id "file_1_file_1_jg4138";
dsecASM438219v1_5	AUGUSTUS	exon	9431636	9431674	.	-	.	transcript_id "file_1_file_1_jg4138.t1"; gene_id "file_1_file_1_jg4138";
dsecASM438219v1_5	AUGUSTUS	start_codon	9431672	9431674	.	-	0	transcript_id "file_1_file_1_jg4138.t1"; gene_id "file_1_file_1_jg4138";
dsecASM438219v1_0	AUGUSTUS	start_codon	7643790	7643792	.	+	0	transcript_id "file_1_file_1_jg1311.t1"; gene_id "file_1_file_1_jg1311";
dsecASM438219v1_0	AUGUSTUS	CDS	7643790	7644006	1	+	0	transcript_id "file_1_file_1_jg1311.t1"; gene_id "file_1_file_1_jg1311";
dsecASM438219v1_0	AUGUSTUS	exon	7643790	7644006	.	+	.	transcript_id "file_1_file_1_jg1311.t1"; gene_id "file_1_file_1_jg1311";
dsecASM438219v1_0	AUGUSTUS	intron	7644007	7644066	.	+	.	transcript_id "file_1_file_1_jg1311.t1"; gene_id "file_1_file_1_jg1311";
dsecASM438219v1_0	AUGUSTUS	transcript	7643790	7644683	.	+	.	transcript_id "file_1_file_1_jg1311.t1"; gene_id "file_1_file_1_jg1311"
dsecASM438219v1_0	AUGUSTUS	gene	7643790	7644683	.	+	.	jg1311
dsecASM438219v1_0	AUGUSTUS	CDS	7644067	7644683	1	+	2	transcript_id "file_1_file_1_jg1311.t1"; gene_id "file_1_file_1_jg1311";
dsecASM438219v1_0	AUGUSTUS	exon	7644067	7644683	.	+	.	transcript_id "file_1_file_1_jg1311.t1"; gene_id "file_1_file_1_jg1311";
dsecASM438219v1_0	AUGUSTUS	stop_codon	7644681	7644683	.	+	0	transcript_id "file_1_file_1_jg1311.t1"; gene_id "file_1_file_1_jg1311";
dsecASM438219v1_0	AUGUSTUS	start_codon	10551856	10551858	.	+	0	transcript_id "file_1_file_1_jg1774.t1"; gene_id "file_1_file_1_jg1774";
dsecASM438219v1_0	AUGUSTUS	CDS	10551856	10551880	0.41	+	0	transcript_id "file_1_file_1_jg1774.t1"; gene_id "file_1_file_1_jg1774";
dsecASM438219v1_0	AUGUSTUS	exon	10551856	10551880	.	+	.	transcript_id "file_1_file_1_jg1774.t1"; gene_id "file_1_file_1_jg1774";
dsecASM438219v1_0	AUGUSTUS	intron	10551881	10552165	.	+	.	transcript_id "file_1_file_1_jg1774.t1"; gene_id "file_1_file_1_jg1774";
dsecASM438219v1_0	AUGUSTUS	CDS	10552166	10552290	0.41	+	2	transcript_id "file_1_file_1_jg1774.t1"; gene_id "file_1_file_1_jg1774";
dsecASM438219v1_0	AUGUSTUS	exon	10552166	10552290	.	+	.	transcript_id "file_1_file_1_jg1774.t1"; gene_id "file_1_file_1_jg1774";
dsecASM438219v1_0	AUGUSTUS	intron	10552291	10552350	.	+	.	transcript_id "file_1_file_1_jg1774.t1"; gene_id "file_1_file_1_jg1774";
dsecASM438219v1_0	AUGUSTUS	transcript	10551856	10552674	.	+	.	transcript_id "file_1_file_1_jg1774.t1"; gene_id "file_1_file_1_jg1774"
dsecASM438219v1_0	AUGUSTUS	gene	10551856	10552674	.	+	.	jg1774
dsecASM438219v1_0	AUGUSTUS	CDS	10552351	10552674	0.5	+	0	transcript_id "file_1_file_1_jg1774.t1"; gene_id "file_1_file_1_jg1774";
dsecASM438219v1_0	AUGUSTUS	exon	10552351	10552674	.	+	.	transcript_id "file_1_file_1_jg1774.t1"; gene_id "file_1_file_1_jg1774";
dsecASM438219v1_0	AUGUSTUS	stop_codon	10552672	10552674	.	+	0	transcript_id "file_1_file_1_jg1774.t1"; gene_id "file_1_file_1_jg1774";
dsecASM438219v1_235	AUGUSTUS	start_codon	16634	16636	.	+	0	transcript_id "file_1_file_1_jg15509.t1"; gene_id "file_1_file_1_jg15509";
dsecASM438219v1_235	AUGUSTUS	CDS	16634	16972	0.75	+	0	transcript_id "file_1_file_1_jg15509.t1"; gene_id "file_1_file_1_jg15509";
dsecASM438219v1_235	AUGUSTUS	exon	16634	16972	.	+	.	transcript_id "file_1_file_1_jg15509.t1"; gene_id "file_1_file_1_jg15509";
dsecASM438219v1_235	AUGUSTUS	intron	16973	17499	.	+	.	transcript_id "file_1_file_1_jg15509.t1"; gene_id "file_1_file_1_jg15509";
dsecASM438219v1_235	AUGUSTUS	transcript	16634	17529	.	+	.	transcript_id "file_1_file_1_jg15509.t1"; gene_id "file_1_file_1_jg15509"
dsecASM438219v1_235	AUGUSTUS	gene	16634	17529	.	+	.	jg15509
dsecASM438219v1_235	AUGUSTUS	CDS	17500	17529	0.64	+	0	transcript_id "file_1_file_1_jg15509.t1"; gene_id "file_1_file_1_jg15509";
dsecASM438219v1_235	AUGUSTUS	exon	17500	17529	.	+	.	transcript_id "file_1_file_1_jg15509.t1"; gene_id "file_1_file_1_jg15509";
dsecASM438219v1_235	AUGUSTUS	stop_codon	17527	17529	.	+	0	transcript_id "file_1_file_1_jg15509.t1"; gene_id "file_1_file_1_jg15509";
dsecASM438219v1_3	AUGUSTUS	stop_codon	14800181	14800183	.	-	0	transcript_id "file_1_file_1_jg10127.t1"; gene_id "file_1_file_1_jg10127";
dsecASM438219v1_3	AUGUSTUS	CDS	14800181	14800597	1	-	0	transcript_id "file_1_file_1_jg10127.t1"; gene_id "file_1_file_1_jg10127";
dsecASM438219v1_3	AUGUSTUS	exon	14800181	14800597	.	-	.	transcript_id "file_1_file_1_jg10127.t1"; gene_id "file_1_file_1_jg10127";
dsecASM438219v1_3	AUGUSTUS	intron	14800598	14800789	.	-	.	transcript_id "file_1_file_1_jg10127.t1"; gene_id "file_1_file_1_jg10127";
dsecASM438219v1_3	AUGUSTUS	CDS	14800790	14801245	1	-	0	transcript_id "file_1_file_1_jg10127.t1"; gene_id "file_1_file_1_jg10127";
dsecASM438219v1_3	AUGUSTUS	exon	14800790	14801245	.	-	.	transcript_id "file_1_file_1_jg10127.t1"; gene_id "file_1_file_1_jg10127";
dsecASM438219v1_3	AUGUSTUS	intron	14801246	14801532	.	-	.	transcript_id "file_1_file_1_jg10127.t1"; gene_id "file_1_file_1_jg10127";
dsecASM438219v1_3	AUGUSTUS	CDS	14801533	14801705	1	-	2	transcript_id "file_1_file_1_jg10127.t1"; gene_id "file_1_file_1_jg10127";
dsecASM438219v1_3	AUGUSTUS	exon	14801533	14801705	.	-	.	transcript_id "file_1_file_1_jg10127.t1"; gene_id "file_1_file_1_jg10127";
dsecASM438219v1_3	AUGUSTUS	intron	14801706	14801937	.	-	.	transcript_id "file_1_file_1_jg10127.t1"; gene_id "file_1_file_1_jg10127";
dsecASM438219v1_3	AUGUSTUS	CDS	14801938	14802259	1	-	0	transcript_id "file_1_file_1_jg10127.t1"; gene_id "file_1_file_1_jg10127";
dsecASM438219v1_3	AUGUSTUS	exon	14801938	14802259	.	-	.	transcript_id "file_1_file_1_jg10127.t1"; gene_id "file_1_file_1_jg10127";
dsecASM438219v1_3	AUGUSTUS	intron	14802260	14802317	.	-	.	transcript_id "file_1_file_1_jg10127.t1"; gene_id "file_1_file_1_jg10127";
dsecASM438219v1_3	AUGUSTUS	CDS	14802318	14802958	1	-	2	transcript_id "file_1_file_1_jg10127.t1"; gene_id "file_1_file_1_jg10127";
dsecASM438219v1_3	AUGUSTUS	exon	14802318	14802958	.	-	.	transcript_id "file_1_file_1_jg10127.t1"; gene_id "file_1_file_1_jg10127";
dsecASM438219v1_3	AUGUSTUS	intron	14802959	14803028	.	-	.	transcript_id "file_1_file_1_jg10127.t1"; gene_id "file_1_file_1_jg10127";
dsecASM438219v1_3	AUGUSTUS	CDS	14803029	14803106	1	-	2	transcript_id "file_1_file_1_jg10127.t1"; gene_id "file_1_file_1_jg10127";
dsecASM438219v1_3	AUGUSTUS	exon	14803029	14803106	.	-	.	transcript_id "file_1_file_1_jg10127.t1"; gene_id "file_1_file_1_jg10127";
dsecASM438219v1_3	AUGUSTUS	intron	14803107	14803180	.	-	.	transcript_id "file_1_file_1_jg10127.t1"; gene_id "file_1_file_1_jg10127";
dsecASM438219v1_3	AUGUSTUS	CDS	14803181	14803258	1	-	2	transcript_id "file_1_file_1_jg10127.t1"; gene_id "file_1_file_1_jg10127";
dsecASM438219v1_3	AUGUSTUS	exon	14803181	14803258	.	-	.	transcript_id "file_1_file_1_jg10127.t1"; gene_id "file_1_file_1_jg10127";
dsecASM438219v1_3	AUGUSTUS	intron	14803259	14803316	.	-	.	transcript_id "file_1_file_1_jg10127.t1"; gene_id "file_1_file_1_jg10127";
dsecASM438219v1_3	AUGUSTUS	CDS	14803317	14803394	1	-	2	transcript_id "file_1_file_1_jg10127.t1"; gene_id "file_1_file_1_jg10127";
dsecASM438219v1_3	AUGUSTUS	exon	14803317	14803394	.	-	.	transcript_id "file_1_file_1_jg10127.t1"; gene_id "file_1_file_1_jg10127";
dsecASM438219v1_3	AUGUSTUS	intron	14803395	14803620	.	-	.	transcript_id "file_1_file_1_jg10127.t1"; gene_id "file_1_file_1_jg10127";
dsecASM438219v1_3	AUGUSTUS	CDS	14803621	14803659	1	-	2	transcript_id "file_1_file_1_jg10127.t1"; gene_id "file_1_file_1_jg10127";
dsecASM438219v1_3	AUGUSTUS	exon	14803621	14803659	.	-	.	transcript_id "file_1_file_1_jg10127.t1"; gene_id "file_1_file_1_jg10127";
dsecASM438219v1_3	AUGUSTUS	intron	14803660	14803720	.	-	.	transcript_id "file_1_file_1_jg10127.t1"; gene_id "file_1_file_1_jg10127";
dsecASM438219v1_3	AUGUSTUS	CDS	14803721	14804005	1	-	2	transcript_id "file_1_file_1_jg10127.t1"; gene_id "file_1_file_1_jg10127";
dsecASM438219v1_3	AUGUSTUS	exon	14803721	14804005	.	-	.	transcript_id "file_1_file_1_jg10127.t1"; gene_id "file_1_file_1_jg10127";
dsecASM438219v1_3	AUGUSTUS	intron	14804006	14804071	.	-	.	transcript_id "file_1_file_1_jg10127.t1"; gene_id "file_1_file_1_jg10127";
dsecASM438219v1_3	AUGUSTUS	CDS	14804072	14804146	1	-	2	transcript_id "file_1_file_1_jg10127.t1"; gene_id "file_1_file_1_jg10127";
dsecASM438219v1_3	AUGUSTUS	exon	14804072	14804146	.	-	.	transcript_id "file_1_file_1_jg10127.t1"; gene_id "file_1_file_1_jg10127";
dsecASM438219v1_3	AUGUSTUS	intron	14804147	14804434	.	-	.	transcript_id "file_1_file_1_jg10127.t1"; gene_id "file_1_file_1_jg10127";
dsecASM438219v1_3	AUGUSTUS	CDS	14804435	14804518	1	-	2	transcript_id "file_1_file_1_jg10127.t1"; gene_id "file_1_file_1_jg10127";
dsecASM438219v1_3	AUGUSTUS	exon	14804435	14804518	.	-	.	transcript_id "file_1_file_1_jg10127.t1"; gene_id "file_1_file_1_jg10127";
dsecASM438219v1_3	AUGUSTUS	intron	14804519	14806042	.	-	.	transcript_id "file_1_file_1_jg10127.t1"; gene_id "file_1_file_1_jg10127";
dsecASM438219v1_3	AUGUSTUS	transcript	14800181	14806103	.	-	.	transcript_id "file_1_file_1_jg10127.t1"; gene_id "file_1_file_1_jg10127"
dsecASM438219v1_3	AUGUSTUS	gene	14800181	14806103	.	-	.	jg10127
dsecASM438219v1_3	AUGUSTUS	CDS	14806043	14806103	1	-	0	transcript_id "file_1_file_1_jg10127.t1"; gene_id "file_1_file_1_jg10127";
dsecASM438219v1_3	AUGUSTUS	exon	14806043	14806103	.	-	.	transcript_id "file_1_file_1_jg10127.t1"; gene_id "file_1_file_1_jg10127";
dsecASM438219v1_3	AUGUSTUS	start_codon	14806101	14806103	.	-	0	transcript_id "file_1_file_1_jg10127.t1"; gene_id "file_1_file_1_jg10127";
dsecASM438219v1_0	AUGUSTUS	start_codon	467953	467955	.	+	0	transcript_id "file_1_file_1_jg391.t1"; gene_id "file_1_file_1_jg391";
dsecASM438219v1_0	AUGUSTUS	CDS	467953	468334	1	+	0	transcript_id "file_1_file_1_jg391.t1"; gene_id "file_1_file_1_jg391";
dsecASM438219v1_0	AUGUSTUS	exon	467953	468334	.	+	.	transcript_id "file_1_file_1_jg391.t1"; gene_id "file_1_file_1_jg391";
dsecASM438219v1_0	AUGUSTUS	intron	468335	468398	.	+	.	transcript_id "file_1_file_1_jg391.t1"; gene_id "file_1_file_1_jg391";
dsecASM438219v1_0	AUGUSTUS	CDS	468399	469246	1	+	2	transcript_id "file_1_file_1_jg391.t1"; gene_id "file_1_file_1_jg391";
dsecASM438219v1_0	AUGUSTUS	exon	468399	469246	.	+	.	transcript_id "file_1_file_1_jg391.t1"; gene_id "file_1_file_1_jg391";
dsecASM438219v1_0	AUGUSTUS	intron	469247	469308	.	+	.	transcript_id "file_1_file_1_jg391.t1"; gene_id "file_1_file_1_jg391";
dsecASM438219v1_0	AUGUSTUS	CDS	469309	469497	1	+	0	transcript_id "file_1_file_1_jg391.t1"; gene_id "file_1_file_1_jg391";
dsecASM438219v1_0	AUGUSTUS	exon	469309	469497	.	+	.	transcript_id "file_1_file_1_jg391.t1"; gene_id "file_1_file_1_jg391";
dsecASM438219v1_0	AUGUSTUS	intron	469498	469553	.	+	.	transcript_id "file_1_file_1_jg391.t1"; gene_id "file_1_file_1_jg391";
dsecASM438219v1_0	AUGUSTUS	transcript	467953	469772	.	+	.	transcript_id "file_1_file_1_jg391.t1"; gene_id "file_1_file_1_jg391"
dsecASM438219v1_0	AUGUSTUS	gene	467953	469772	.	+	.	jg391
dsecASM438219v1_0	AUGUSTUS	CDS	469554	469772	1	+	0	transcript_id "file_1_file_1_jg391.t1"; gene_id "file_1_file_1_jg391";
dsecASM438219v1_0	AUGUSTUS	exon	469554	469772	.	+	.	transcript_id "file_1_file_1_jg391.t1"; gene_id "file_1_file_1_jg391";
dsecASM438219v1_0	AUGUSTUS	stop_codon	469770	469772	.	+	0	transcript_id "file_1_file_1_jg391.t1"; gene_id "file_1_file_1_jg391";
dsecASM438219v1_0	AUGUSTUS	start_codon	12569652	12569654	.	+	0	transcript_id "file_1_file_1_jg2000.t1"; gene_id "file_1_file_1_jg2000";
dsecASM438219v1_0	AUGUSTUS	CDS	12569652	12569766	0.69	+	0	transcript_id "file_1_file_1_jg2000.t1"; gene_id "file_1_file_1_jg2000";
dsecASM438219v1_0	AUGUSTUS	exon	12569652	12569766	.	+	.	transcript_id "file_1_file_1_jg2000.t1"; gene_id "file_1_file_1_jg2000";
dsecASM438219v1_0	AUGUSTUS	intron	12569767	12570977	.	+	.	transcript_id "file_1_file_1_jg2000.t1"; gene_id "file_1_file_1_jg2000";
dsecASM438219v1_0	AUGUSTUS	transcript	12569652	12571087	.	+	.	transcript_id "file_1_file_1_jg2000.t1"; gene_id "file_1_file_1_jg2000"
dsecASM438219v1_0	AUGUSTUS	gene	12569652	12571087	.	+	.	jg2000
dsecASM438219v1_0	AUGUSTUS	CDS	12570978	12571087	0.73	+	2	transcript_id "file_1_file_1_jg2000.t1"; gene_id "file_1_file_1_jg2000";
dsecASM438219v1_0	AUGUSTUS	exon	12570978	12571087	.	+	.	transcript_id "file_1_file_1_jg2000.t1"; gene_id "file_1_file_1_jg2000";
dsecASM438219v1_0	AUGUSTUS	stop_codon	12571085	12571087	.	+	0	transcript_id "file_1_file_1_jg2000.t1"; gene_id "file_1_file_1_jg2000";
dsecASM438219v1_1	AUGUSTUS	stop_codon	4094777	4094779	.	-	0	transcript_id "file_1_file_1_jg12610.t1"; gene_id "file_1_file_1_jg12610";
dsecASM438219v1_1	AUGUSTUS	CDS	4094777	4095109	1	-	0	transcript_id "file_1_file_1_jg12610.t1"; gene_id "file_1_file_1_jg12610";
dsecASM438219v1_1	AUGUSTUS	exon	4094777	4095109	.	-	.	transcript_id "file_1_file_1_jg12610.t1"; gene_id "file_1_file_1_jg12610";
dsecASM438219v1_1	AUGUSTUS	intron	4095110	4095375	.	-	.	transcript_id "file_1_file_1_jg12610.t1"; gene_id "file_1_file_1_jg12610";
dsecASM438219v1_1	AUGUSTUS	transcript	4094777	4095801	.	-	.	transcript_id "file_1_file_1_jg12610.t1"; gene_id "file_1_file_1_jg12610"
dsecASM438219v1_1	AUGUSTUS	gene	4094777	4095801	.	-	.	jg12610
dsecASM438219v1_1	AUGUSTUS	CDS	4095376	4095801	1	-	0	transcript_id "file_1_file_1_jg12610.t1"; gene_id "file_1_file_1_jg12610";
dsecASM438219v1_1	AUGUSTUS	exon	4095376	4095801	.	-	.	transcript_id "file_1_file_1_jg12610.t1"; gene_id "file_1_file_1_jg12610";
dsecASM438219v1_1	AUGUSTUS	start_codon	4095799	4095801	.	-	0	transcript_id "file_1_file_1_jg12610.t1"; gene_id "file_1_file_1_jg12610";
dsecASM438219v1_1	AUGUSTUS	start_codon	9579209	9579211	.	+	0	transcript_id "file_1_file_1_jg13455.t1"; gene_id "file_1_file_1_jg13455";
dsecASM438219v1_1	AUGUSTUS	CDS	9579209	9579382	1	+	0	transcript_id "file_1_file_1_jg13455.t1"; gene_id "file_1_file_1_jg13455";
dsecASM438219v1_1	AUGUSTUS	exon	9579209	9579382	.	+	.	transcript_id "file_1_file_1_jg13455.t1"; gene_id "file_1_file_1_jg13455";
dsecASM438219v1_1	AUGUSTUS	intron	9579383	9579471	.	+	.	transcript_id "file_1_file_1_jg13455.t1"; gene_id "file_1_file_1_jg13455";
dsecASM438219v1_1	AUGUSTUS	CDS	9579472	9580257	1	+	0	transcript_id "file_1_file_1_jg13455.t1"; gene_id "file_1_file_1_jg13455";
dsecASM438219v1_1	AUGUSTUS	exon	9579472	9580257	.	+	.	transcript_id "file_1_file_1_jg13455.t1"; gene_id "file_1_file_1_jg13455";
dsecASM438219v1_1	AUGUSTUS	intron	9580258	9580309	.	+	.	transcript_id "file_1_file_1_jg13455.t1"; gene_id "file_1_file_1_jg13455";
dsecASM438219v1_1	AUGUSTUS	CDS	9580310	9580408	1	+	0	transcript_id "file_1_file_1_jg13455.t1"; gene_id "file_1_file_1_jg13455";
dsecASM438219v1_1	AUGUSTUS	exon	9580310	9580408	.	+	.	transcript_id "file_1_file_1_jg13455.t1"; gene_id "file_1_file_1_jg13455";
dsecASM438219v1_1	AUGUSTUS	intron	9580409	9580701	.	+	.	transcript_id "file_1_file_1_jg13455.t1"; gene_id "file_1_file_1_jg13455";
dsecASM438219v1_1	AUGUSTUS	CDS	9580702	9581115	1	+	0	transcript_id "file_1_file_1_jg13455.t1"; gene_id "file_1_file_1_jg13455";
dsecASM438219v1_1	AUGUSTUS	exon	9580702	9581115	.	+	.	transcript_id "file_1_file_1_jg13455.t1"; gene_id "file_1_file_1_jg13455";
dsecASM438219v1_1	AUGUSTUS	intron	9581116	9581170	.	+	.	transcript_id "file_1_file_1_jg13455.t1"; gene_id "file_1_file_1_jg13455";
dsecASM438219v1_1	AUGUSTUS	CDS	9581171	9581410	1	+	0	transcript_id "file_1_file_1_jg13455.t1"; gene_id "file_1_file_1_jg13455";
dsecASM438219v1_1	AUGUSTUS	exon	9581171	9581410	.	+	.	transcript_id "file_1_file_1_jg13455.t1"; gene_id "file_1_file_1_jg13455";
dsecASM438219v1_1	AUGUSTUS	intron	9581411	9581467	.	+	.	transcript_id "file_1_file_1_jg13455.t1"; gene_id "file_1_file_1_jg13455";
dsecASM438219v1_1	AUGUSTUS	transcript	9579209	9581590	.	+	.	transcript_id "file_1_file_1_jg13455.t1"; gene_id "file_1_file_1_jg13455"
dsecASM438219v1_1	AUGUSTUS	gene	9579209	9581590	.	+	.	jg13455
dsecASM438219v1_1	AUGUSTUS	CDS	9581468	9581590	1	+	0	transcript_id "file_1_file_1_jg13455.t1"; gene_id "file_1_file_1_jg13455";
dsecASM438219v1_1	AUGUSTUS	exon	9581468	9581590	.	+	.	transcript_id "file_1_file_1_jg13455.t1"; gene_id "file_1_file_1_jg13455";
dsecASM438219v1_1	AUGUSTUS	stop_codon	9581588	9581590	.	+	0	transcript_id "file_1_file_1_jg13455.t1"; gene_id "file_1_file_1_jg13455";
dsecASM438219v1_5	AUGUSTUS	start_codon	5146768	5146770	.	+	0	transcript_id "file_1_file_1_jg3654.t1"; gene_id "file_1_file_1_jg3654";
dsecASM438219v1_5	AUGUSTUS	CDS	5146768	5147235	1	+	0	transcript_id "file_1_file_1_jg3654.t1"; gene_id "file_1_file_1_jg3654";
dsecASM438219v1_5	AUGUSTUS	exon	5146768	5147235	.	+	.	transcript_id "file_1_file_1_jg3654.t1"; gene_id "file_1_file_1_jg3654";
dsecASM438219v1_5	AUGUSTUS	transcript	5146768	5147235	.	+	.	transcript_id "file_1_file_1_jg3654.t1"; gene_id "file_1_file_1_jg3654"
dsecASM438219v1_5	AUGUSTUS	gene	5146768	5147235	.	+	.	jg3654
dsecASM438219v1_5	AUGUSTUS	stop_codon	5147233	5147235	.	+	0	transcript_id "file_1_file_1_jg3654.t1"; gene_id "file_1_file_1_jg3654";
dsecASM438219v1_5	AUGUSTUS	start_codon	5648048	5648050	.	+	0	transcript_id "file_1_file_1_jg3718.t1"; gene_id "file_1_file_1_jg3718";
dsecASM438219v1_5	AUGUSTUS	CDS	5648048	5648078	0.97	+	0	transcript_id "file_1_file_1_jg3718.t1"; gene_id "file_1_file_1_jg3718";
dsecASM438219v1_5	AUGUSTUS	exon	5648048	5648078	.	+	.	transcript_id "file_1_file_1_jg3718.t1"; gene_id "file_1_file_1_jg3718";
dsecASM438219v1_5	AUGUSTUS	intron	5648079	5648376	.	+	.	transcript_id "file_1_file_1_jg3718.t1"; gene_id "file_1_file_1_jg3718";
dsecASM438219v1_5	AUGUSTUS	transcript	5648048	5648714	.	+	.	transcript_id "file_1_file_1_jg3718.t1"; gene_id "file_1_file_1_jg3718"
dsecASM438219v1_5	AUGUSTUS	gene	5648048	5648714	.	+	.	jg3718
dsecASM438219v1_5	AUGUSTUS	CDS	5648377	5648714	1	+	2	transcript_id "file_1_file_1_jg3718.t1"; gene_id "file_1_file_1_jg3718";
dsecASM438219v1_5	AUGUSTUS	exon	5648377	5648714	.	+	.	transcript_id "file_1_file_1_jg3718.t1"; gene_id "file_1_file_1_jg3718";
dsecASM438219v1_5	AUGUSTUS	stop_codon	5648712	5648714	.	+	0	transcript_id "file_1_file_1_jg3718.t1"; gene_id "file_1_file_1_jg3718";
dsecASM438219v1_0	GeneMark.hmm	CDS	15654058	15654219	.	+	0	gene_id "file_2_2032_g"; transcript_id "file_2_2032_t"; evidence "file_2_1_1"; cds_type "file_2_Single"; count "file_2_1_1"; anchored "file_2_1_1";
dsecASM438219v1_1	AUGUSTUS	start_codon	16571414	16571416	.	+	0	transcript_id "file_1_file_1_jg14414.t1"; gene_id "file_1_file_1_jg14414";
dsecASM438219v1_1	AUGUSTUS	CDS	16571414	16571872	1	+	0	transcript_id "file_1_file_1_jg14414.t1"; gene_id "file_1_file_1_jg14414";
dsecASM438219v1_1	AUGUSTUS	exon	16571414	16571872	.	+	.	transcript_id "file_1_file_1_jg14414.t1"; gene_id "file_1_file_1_jg14414";
dsecASM438219v1_1	AUGUSTUS	transcript	16571414	16571872	.	+	.	transcript_id "file_1_file_1_jg14414.t1"; gene_id "file_1_file_1_jg14414"
dsecASM438219v1_1	AUGUSTUS	gene	16571414	16571872	.	+	.	jg14414
dsecASM438219v1_1	AUGUSTUS	stop_codon	16571870	16571872	.	+	0	transcript_id "file_1_file_1_jg14414.t1"; gene_id "file_1_file_1_jg14414";
dsecASM438219v1_1	AUGUSTUS	stop_codon	5255266	5255268	.	-	0	transcript_id "file_1_file_1_jg12806.t2"; gene_id "file_1_file_1_jg12806";
dsecASM438219v1_1	AUGUSTUS	CDS	5255266	5255481	1	-	0	transcript_id "file_1_file_1_jg12806.t2"; gene_id "file_1_file_1_jg12806";
dsecASM438219v1_1	AUGUSTUS	exon	5255266	5255481	.	-	.	transcript_id "file_1_file_1_jg12806.t2"; gene_id "file_1_file_1_jg12806";
dsecASM438219v1_1	AUGUSTUS	intron	5255482	5255561	.	-	.	transcript_id "file_1_file_1_jg12806.t2"; gene_id "file_1_file_1_jg12806";
dsecASM438219v1_1	AUGUSTUS	CDS	5255562	5255940	1	-	1	transcript_id "file_1_file_1_jg12806.t2"; gene_id "file_1_file_1_jg12806";
dsecASM438219v1_1	AUGUSTUS	exon	5255562	5255940	.	-	.	transcript_id "file_1_file_1_jg12806.t2"; gene_id "file_1_file_1_jg12806";
dsecASM438219v1_1	AUGUSTUS	intron	5255941	5256008	.	-	.	transcript_id "file_1_file_1_jg12806.t2"; gene_id "file_1_file_1_jg12806";
dsecASM438219v1_1	AUGUSTUS	CDS	5256009	5256186	1	-	2	transcript_id "file_1_file_1_jg12806.t2"; gene_id "file_1_file_1_jg12806";
dsecASM438219v1_1	AUGUSTUS	exon	5256009	5256186	.	-	.	transcript_id "file_1_file_1_jg12806.t2"; gene_id "file_1_file_1_jg12806";
dsecASM438219v1_1	AUGUSTUS	intron	5256187	5256402	.	-	.	transcript_id "file_1_file_1_jg12806.t2"; gene_id "file_1_file_1_jg12806";
dsecASM438219v1_1	AUGUSTUS	CDS	5256403	5256921	1	-	2	transcript_id "file_1_file_1_jg12806.t2"; gene_id "file_1_file_1_jg12806";
dsecASM438219v1_1	AUGUSTUS	exon	5256403	5256921	.	-	.	transcript_id "file_1_file_1_jg12806.t2"; gene_id "file_1_file_1_jg12806";
dsecASM438219v1_1	AUGUSTUS	intron	5256922	5258801	.	-	.	transcript_id "file_1_file_1_jg12806.t2"; gene_id "file_1_file_1_jg12806";
dsecASM438219v1_1	AUGUSTUS	CDS	5258802	5258981	1	-	2	transcript_id "file_1_file_1_jg12806.t2"; gene_id "file_1_file_1_jg12806";
dsecASM438219v1_1	AUGUSTUS	exon	5258802	5258981	.	-	.	transcript_id "file_1_file_1_jg12806.t2"; gene_id "file_1_file_1_jg12806";
dsecASM438219v1_1	AUGUSTUS	intron	5258982	5260554	.	-	.	transcript_id "file_1_file_1_jg12806.t2"; gene_id "file_1_file_1_jg12806";
dsecASM438219v1_1	AUGUSTUS	transcript	5255266	5260717	.	-	.	transcript_id "file_1_file_1_jg12806.t2"; gene_id "file_1_file_1_jg12806"
dsecASM438219v1_1	AUGUSTUS	gene	5255266	5260717	.	-	.	jg12806
dsecASM438219v1_1	AUGUSTUS	CDS	5260555	5260717	1	-	0	transcript_id "file_1_file_1_jg12806.t2"; gene_id "file_1_file_1_jg12806";
dsecASM438219v1_1	AUGUSTUS	exon	5260555	5260717	.	-	.	transcript_id "file_1_file_1_jg12806.t2"; gene_id "file_1_file_1_jg12806";
dsecASM438219v1_1	AUGUSTUS	start_codon	5260715	5260717	.	-	0	transcript_id "file_1_file_1_jg12806.t2"; gene_id "file_1_file_1_jg12806";
dsecASM438219v1_5	AUGUSTUS	stop_codon	11435838	11435840	.	-	0	transcript_id "file_1_file_1_jg4369.t1"; gene_id "file_1_file_1_jg4369";
dsecASM438219v1_5	AUGUSTUS	CDS	11435838	11435928	1	-	1	transcript_id "file_1_file_1_jg4369.t1"; gene_id "file_1_file_1_jg4369";
dsecASM438219v1_5	AUGUSTUS	exon	11435838	11435928	.	-	.	transcript_id "file_1_file_1_jg4369.t1"; gene_id "file_1_file_1_jg4369";
dsecASM438219v1_5	AUGUSTUS	intron	11435929	11435994	.	-	.	transcript_id "file_1_file_1_jg4369.t1"; gene_id "file_1_file_1_jg4369";
dsecASM438219v1_5	AUGUSTUS	CDS	11435995	11436045	0.81	-	1	transcript_id "file_1_file_1_jg4369.t1"; gene_id "file_1_file_1_jg4369";
dsecASM438219v1_5	AUGUSTUS	exon	11435995	11436045	.	-	.	transcript_id "file_1_file_1_jg4369.t1"; gene_id "file_1_file_1_jg4369";
dsecASM438219v1_5	AUGUSTUS	intron	11436046	11437395	.	-	.	transcript_id "file_1_file_1_jg4369.t1"; gene_id "file_1_file_1_jg4369";
dsecASM438219v1_5	AUGUSTUS	transcript	11435838	11437457	.	-	.	transcript_id "file_1_file_1_jg4369.t1"; gene_id "file_1_file_1_jg4369"
dsecASM438219v1_5	AUGUSTUS	gene	11435838	11437457	.	-	.	jg4369
dsecASM438219v1_5	AUGUSTUS	CDS	11437396	11437457	0.88	-	0	transcript_id "file_1_file_1_jg4369.t1"; gene_id "file_1_file_1_jg4369";
dsecASM438219v1_5	AUGUSTUS	exon	11437396	11437457	.	-	.	transcript_id "file_1_file_1_jg4369.t1"; gene_id "file_1_file_1_jg4369";
dsecASM438219v1_5	AUGUSTUS	start_codon	11437455	11437457	.	-	0	transcript_id "file_1_file_1_jg4369.t1"; gene_id "file_1_file_1_jg4369";
dsecASM438219v1_1	AUGUSTUS	stop_codon	12275339	12275341	.	-	0	transcript_id "file_1_file_1_jg13824.t1"; gene_id "file_1_file_1_jg13824";
dsecASM438219v1_1	AUGUSTUS	CDS	12275339	12276561	1	-	2	transcript_id "file_1_file_1_jg13824.t1"; gene_id "file_1_file_1_jg13824";
dsecASM438219v1_1	AUGUSTUS	exon	12275339	12276561	.	-	.	transcript_id "file_1_file_1_jg13824.t1"; gene_id "file_1_file_1_jg13824";
dsecASM438219v1_1	AUGUSTUS	intron	12276562	12276620	.	-	.	transcript_id "file_1_file_1_jg13824.t1"; gene_id "file_1_file_1_jg13824";
dsecASM438219v1_1	AUGUSTUS	transcript	12275339	12276813	.	-	.	transcript_id "file_1_file_1_jg13824.t1"; gene_id "file_1_file_1_jg13824"
dsecASM438219v1_1	AUGUSTUS	gene	12275339	12276813	.	-	.	jg13824
dsecASM438219v1_1	AUGUSTUS	CDS	12276621	12276813	1	-	0	transcript_id "file_1_file_1_jg13824.t1"; gene_id "file_1_file_1_jg13824";
dsecASM438219v1_1	AUGUSTUS	exon	12276621	12276813	.	-	.	transcript_id "file_1_file_1_jg13824.t1"; gene_id "file_1_file_1_jg13824";
dsecASM438219v1_1	AUGUSTUS	start_codon	12276811	12276813	.	-	0	transcript_id "file_1_file_1_jg13824.t1"; gene_id "file_1_file_1_jg13824";
dsecASM438219v1_0	AUGUSTUS	start_codon	5844542	5844544	.	+	0	transcript_id "file_1_file_1_jg1055.t1"; gene_id "file_1_file_1_jg1055";
dsecASM438219v1_0	AUGUSTUS	CDS	5844542	5844585	1	+	0	transcript_id "file_1_file_1_jg1055.t1"; gene_id "file_1_file_1_jg1055";
dsecASM438219v1_0	AUGUSTUS	exon	5844542	5844585	.	+	.	transcript_id "file_1_file_1_jg1055.t1"; gene_id "file_1_file_1_jg1055";
dsecASM438219v1_0	AUGUSTUS	intron	5844586	5844699	.	+	.	transcript_id "file_1_file_1_jg1055.t1"; gene_id "file_1_file_1_jg1055";
dsecASM438219v1_0	AUGUSTUS	CDS	5844700	5844877	1	+	1	transcript_id "file_1_file_1_jg1055.t1"; gene_id "file_1_file_1_jg1055";
dsecASM438219v1_0	AUGUSTUS	exon	5844700	5844877	.	+	.	transcript_id "file_1_file_1_jg1055.t1"; gene_id "file_1_file_1_jg1055";
dsecASM438219v1_0	AUGUSTUS	intron	5844878	5846481	.	+	.	transcript_id "file_1_file_1_jg1055.t1"; gene_id "file_1_file_1_jg1055";
dsecASM438219v1_0	AUGUSTUS	CDS	5846482	5846688	1	+	0	transcript_id "file_1_file_1_jg1055.t1"; gene_id "file_1_file_1_jg1055";
dsecASM438219v1_0	AUGUSTUS	exon	5846482	5846688	.	+	.	transcript_id "file_1_file_1_jg1055.t1"; gene_id "file_1_file_1_jg1055";
dsecASM438219v1_0	AUGUSTUS	intron	5846689	5846753	.	+	.	transcript_id "file_1_file_1_jg1055.t1"; gene_id "file_1_file_1_jg1055";
dsecASM438219v1_0	AUGUSTUS	CDS	5846754	5847126	1	+	0	transcript_id "file_1_file_1_jg1055.t1"; gene_id "file_1_file_1_jg1055";
dsecASM438219v1_0	AUGUSTUS	exon	5846754	5847126	.	+	.	transcript_id "file_1_file_1_jg1055.t1"; gene_id "file_1_file_1_jg1055";
dsecASM438219v1_0	AUGUSTUS	intron	5847127	5847443	.	+	.	transcript_id "file_1_file_1_jg1055.t1"; gene_id "file_1_file_1_jg1055";
dsecASM438219v1_0	AUGUSTUS	CDS	5847444	5847597	1	+	2	transcript_id "file_1_file_1_jg1055.t1"; gene_id "file_1_file_1_jg1055";
dsecASM438219v1_0	AUGUSTUS	exon	5847444	5847597	.	+	.	transcript_id "file_1_file_1_jg1055.t1"; gene_id "file_1_file_1_jg1055";
dsecASM438219v1_0	AUGUSTUS	intron	5847598	5847665	.	+	.	transcript_id "file_1_file_1_jg1055.t1"; gene_id "file_1_file_1_jg1055";
dsecASM438219v1_0	AUGUSTUS	CDS	5847666	5847758	1	+	1	transcript_id "file_1_file_1_jg1055.t1"; gene_id "file_1_file_1_jg1055";
dsecASM438219v1_0	AUGUSTUS	exon	5847666	5847758	.	+	.	transcript_id "file_1_file_1_jg1055.t1"; gene_id "file_1_file_1_jg1055";
dsecASM438219v1_0	AUGUSTUS	intron	5847759	5848270	.	+	.	transcript_id "file_1_file_1_jg1055.t1"; gene_id "file_1_file_1_jg1055";
dsecASM438219v1_0	AUGUSTUS	transcript	5844542	5848304	.	+	.	transcript_id "file_1_file_1_jg1055.t1"; gene_id "file_1_file_1_jg1055"
dsecASM438219v1_0	AUGUSTUS	gene	5844542	5848304	.	+	.	jg1055
dsecASM438219v1_0	AUGUSTUS	CDS	5848271	5848304	1	+	1	transcript_id "file_1_file_1_jg1055.t1"; gene_id "file_1_file_1_jg1055";
dsecASM438219v1_0	AUGUSTUS	exon	5848271	5848304	.	+	.	transcript_id "file_1_file_1_jg1055.t1"; gene_id "file_1_file_1_jg1055";
dsecASM438219v1_0	AUGUSTUS	stop_codon	5848302	5848304	.	+	0	transcript_id "file_1_file_1_jg1055.t1"; gene_id "file_1_file_1_jg1055";
dsecASM438219v1_3	GeneMark.hmm	start_codon	18874104	18874106	.	+	0	gene_id "file_1_file_2_11359_g"; transcript_id "file_1_file_2_11359_t"; count "file_1_file_2_1_1";
dsecASM438219v1_3	GeneMark.hmm	CDS	18874104	18874190	.	+	0	gene_id "file_1_file_2_11359_g"; transcript_id "file_1_file_2_11359_t"; evidence "file_1_file_2_1_1"; cds_type "file_1_file_2_Initial"; count "file_1_file_2_1_5"; anchored "file_1_file_2_1_1";
dsecASM438219v1_3	GeneMark.hmm	exon	18874104	18874190	0	+	.	gene_id "file_1_file_2_11359_g"; transcript_id "file_1_file_2_11359_t"; evidence "file_1_file_2_1_1"; cds_type "file_1_file_2_Initial"; count "file_1_file_2_1_5"; anchored "file_1_file_2_1_1";
dsecASM438219v1_3	GeneMark.hmm	CDS	18874287	18874433	.	+	0	gene_id "file_1_file_2_11359_g"; transcript_id "file_1_file_2_11359_t"; evidence "file_1_file_2_1_1"; cds_type "file_1_file_2_Internal"; count "file_1_file_2_2_5"; anchored "file_1_file_2_1_1";
dsecASM438219v1_3	GeneMark.hmm	exon	18874287	18874433	0	+	.	gene_id "file_1_file_2_11359_g"; transcript_id "file_1_file_2_11359_t"; evidence "file_1_file_2_1_1"; cds_type "file_1_file_2_Internal"; count "file_1_file_2_2_5"; anchored "file_1_file_2_1_1";
dsecASM438219v1_3	GeneMark.hmm	CDS	18874529	18874807	.	+	0	gene_id "file_1_file_2_11359_g"; transcript_id "file_1_file_2_11359_t"; evidence "file_1_file_2_1_1"; cds_type "file_1_file_2_Internal"; count "file_1_file_2_3_5"; anchored "file_1_file_2_1_1";
dsecASM438219v1_3	GeneMark.hmm	exon	18874529	18874807	0	+	.	gene_id "file_1_file_2_11359_g"; transcript_id "file_1_file_2_11359_t"; evidence "file_1_file_2_1_1"; cds_type "file_1_file_2_Internal"; count "file_1_file_2_3_5"; anchored "file_1_file_2_1_1";
dsecASM438219v1_3	GeneMark.hmm	CDS	18875078	18875473	.	+	0	gene_id "file_1_file_2_11359_g"; transcript_id "file_1_file_2_11359_t"; evidence "file_1_file_2_1_1"; cds_type "file_1_file_2_Internal"; count "file_1_file_2_4_5"; anchored "file_1_file_2_1_1";
dsecASM438219v1_3	GeneMark.hmm	exon	18875078	18875473	0	+	.	gene_id "file_1_file_2_11359_g"; transcript_id "file_1_file_2_11359_t"; evidence "file_1_file_2_1_1"; cds_type "file_1_file_2_Internal"; count "file_1_file_2_4_5"; anchored "file_1_file_2_1_1";
dsecASM438219v1_3	GeneMark.hmm	CDS	18875647	18875721	.	+	0	gene_id "file_1_file_2_11359_g"; transcript_id "file_1_file_2_11359_t"; evidence "file_1_file_2_1_1"; cds_type "file_1_file_2_Terminal"; count "file_1_file_2_5_5"; anchored "file_1_file_2_1_1";
dsecASM438219v1_3	GeneMark.hmm	exon	18875647	18875721	0	+	.	gene_id "file_1_file_2_11359_g"; transcript_id "file_1_file_2_11359_t"; evidence "file_1_file_2_1_1"; cds_type "file_1_file_2_Terminal"; count "file_1_file_2_5_5"; anchored "file_1_file_2_1_1";
dsecASM438219v1_3	GeneMark.hmm	stop_codon	18875719	18875721	.	+	0	gene_id "file_1_file_2_11359_g"; transcript_id "file_1_file_2_11359_t"; count "file_1_file_2_1_1";
dsecASM438219v1_380	AUGUSTUS	start_codon	259452	259454	.	+	0	transcript_id "file_1_file_1_jg49.t1"; gene_id "file_1_file_1_jg49";
dsecASM438219v1_380	AUGUSTUS	CDS	259452	260456	0.59	+	0	transcript_id "file_1_file_1_jg49.t1"; gene_id "file_1_file_1_jg49";
dsecASM438219v1_380	AUGUSTUS	exon	259452	260456	.	+	.	transcript_id "file_1_file_1_jg49.t1"; gene_id "file_1_file_1_jg49";
dsecASM438219v1_380	AUGUSTUS	transcript	259452	260456	.	+	.	transcript_id "file_1_file_1_jg49.t1"; gene_id "file_1_file_1_jg49"
dsecASM438219v1_380	AUGUSTUS	gene	259452	260456	.	+	.	jg49
dsecASM438219v1_380	AUGUSTUS	stop_codon	260454	260456	.	+	0	transcript_id "file_1_file_1_jg49.t1"; gene_id "file_1_file_1_jg49";
dsecASM438219v1_5	AUGUSTUS	stop_codon	5728605	5728607	.	-	0	transcript_id "file_1_file_1_jg3731.t1"; gene_id "file_1_file_1_jg3731";
dsecASM438219v1_5	AUGUSTUS	CDS	5728605	5728954	1	-	2	transcript_id "file_1_file_1_jg3731.t1"; gene_id "file_1_file_1_jg3731";
dsecASM438219v1_5	AUGUSTUS	exon	5728605	5728954	.	-	.	transcript_id "file_1_file_1_jg3731.t1"; gene_id "file_1_file_1_jg3731";
dsecASM438219v1_5	AUGUSTUS	intron	5728955	5729078	.	-	.	transcript_id "file_1_file_1_jg3731.t1"; gene_id "file_1_file_1_jg3731";
dsecASM438219v1_5	AUGUSTUS	CDS	5729079	5729632	1	-	1	transcript_id "file_1_file_1_jg3731.t1"; gene_id "file_1_file_1_jg3731";
dsecASM438219v1_5	AUGUSTUS	exon	5729079	5729632	.	-	.	transcript_id "file_1_file_1_jg3731.t1"; gene_id "file_1_file_1_jg3731";
dsecASM438219v1_5	AUGUSTUS	intron	5729633	5730124	.	-	.	transcript_id "file_1_file_1_jg3731.t1"; gene_id "file_1_file_1_jg3731";
dsecASM438219v1_5	AUGUSTUS	transcript	5728605	5730327	.	-	.	transcript_id "file_1_file_1_jg3731.t1"; gene_id "file_1_file_1_jg3731"
dsecASM438219v1_5	AUGUSTUS	gene	5728605	5730327	.	-	.	jg3731
dsecASM438219v1_5	AUGUSTUS	CDS	5730125	5730327	1	-	0	transcript_id "file_1_file_1_jg3731.t1"; gene_id "file_1_file_1_jg3731";
dsecASM438219v1_5	AUGUSTUS	exon	5730125	5730327	.	-	.	transcript_id "file_1_file_1_jg3731.t1"; gene_id "file_1_file_1_jg3731";
dsecASM438219v1_5	AUGUSTUS	start_codon	5730325	5730327	.	-	0	transcript_id "file_1_file_1_jg3731.t1"; gene_id "file_1_file_1_jg3731";
dsecASM438219v1_5	AUGUSTUS	stop_codon	15289624	15289626	.	-	0	transcript_id "file_1_file_1_jg4756.t1"; gene_id "file_1_file_1_jg4756";
dsecASM438219v1_5	AUGUSTUS	CDS	15289624	15290152	1	-	1	transcript_id "file_1_file_1_jg4756.t1"; gene_id "file_1_file_1_jg4756";
dsecASM438219v1_5	AUGUSTUS	exon	15289624	15290152	.	-	.	transcript_id "file_1_file_1_jg4756.t1"; gene_id "file_1_file_1_jg4756";
dsecASM438219v1_5	AUGUSTUS	intron	15290153	15292437	.	-	.	transcript_id "file_1_file_1_jg4756.t1"; gene_id "file_1_file_1_jg4756";
dsecASM438219v1_5	AUGUSTUS	transcript	15289624	15292715	.	-	.	transcript_id "file_1_file_1_jg4756.t1"; gene_id "file_1_file_1_jg4756"
dsecASM438219v1_5	AUGUSTUS	gene	15289624	15292715	.	-	.	jg4756
dsecASM438219v1_5	AUGUSTUS	CDS	15292438	15292715	0.99	-	0	transcript_id "file_1_file_1_jg4756.t1"; gene_id "file_1_file_1_jg4756";
dsecASM438219v1_5	AUGUSTUS	exon	15292438	15292715	.	-	.	transcript_id "file_1_file_1_jg4756.t1"; gene_id "file_1_file_1_jg4756";
dsecASM438219v1_5	AUGUSTUS	start_codon	15292713	15292715	.	-	0	transcript_id "file_1_file_1_jg4756.t1"; gene_id "file_1_file_1_jg4756";
dsecASM438219v1_3	AUGUSTUS	stop_codon	4538401	4538403	.	-	0	transcript_id "file_1_file_1_jg8879.t1"; gene_id "file_1_file_1_jg8879";
dsecASM438219v1_3	AUGUSTUS	CDS	4538401	4538851	1	-	1	transcript_id "file_1_file_1_jg8879.t1"; gene_id "file_1_file_1_jg8879";
dsecASM438219v1_3	AUGUSTUS	exon	4538401	4538851	.	-	.	transcript_id "file_1_file_1_jg8879.t1"; gene_id "file_1_file_1_jg8879";
dsecASM438219v1_3	AUGUSTUS	intron	4538852	4538905	.	-	.	transcript_id "file_1_file_1_jg8879.t1"; gene_id "file_1_file_1_jg8879";
dsecASM438219v1_3	AUGUSTUS	CDS	4538906	4538965	1	-	1	transcript_id "file_1_file_1_jg8879.t1"; gene_id "file_1_file_1_jg8879";
dsecASM438219v1_3	AUGUSTUS	exon	4538906	4538965	.	-	.	transcript_id "file_1_file_1_jg8879.t1"; gene_id "file_1_file_1_jg8879";
dsecASM438219v1_3	AUGUSTUS	intron	4538966	4539032	.	-	.	transcript_id "file_1_file_1_jg8879.t1"; gene_id "file_1_file_1_jg8879";
dsecASM438219v1_3	AUGUSTUS	CDS	4539033	4539092	1	-	1	transcript_id "file_1_file_1_jg8879.t1"; gene_id "file_1_file_1_jg8879";
dsecASM438219v1_3	AUGUSTUS	exon	4539033	4539092	.	-	.	transcript_id "file_1_file_1_jg8879.t1"; gene_id "file_1_file_1_jg8879";
dsecASM438219v1_3	AUGUSTUS	intron	4539093	4539163	.	-	.	transcript_id "file_1_file_1_jg8879.t1"; gene_id "file_1_file_1_jg8879";
dsecASM438219v1_3	AUGUSTUS	CDS	4539164	4539795	1	-	0	transcript_id "file_1_file_1_jg8879.t1"; gene_id "file_1_file_1_jg8879";
dsecASM438219v1_3	AUGUSTUS	exon	4539164	4539795	.	-	.	transcript_id "file_1_file_1_jg8879.t1"; gene_id "file_1_file_1_jg8879";
dsecASM438219v1_3	AUGUSTUS	intron	4539796	4539931	.	-	.	transcript_id "file_1_file_1_jg8879.t1"; gene_id "file_1_file_1_jg8879";
dsecASM438219v1_3	AUGUSTUS	CDS	4539932	4540139	1	-	1	transcript_id "file_1_file_1_jg8879.t1"; gene_id "file_1_file_1_jg8879";
dsecASM438219v1_3	AUGUSTUS	exon	4539932	4540139	.	-	.	transcript_id "file_1_file_1_jg8879.t1"; gene_id "file_1_file_1_jg8879";
dsecASM438219v1_3	AUGUSTUS	intron	4540140	4540493	.	-	.	transcript_id "file_1_file_1_jg8879.t1"; gene_id "file_1_file_1_jg8879";
dsecASM438219v1_3	AUGUSTUS	CDS	4540494	4540751	1	-	1	transcript_id "file_1_file_1_jg8879.t1"; gene_id "file_1_file_1_jg8879";
dsecASM438219v1_3	AUGUSTUS	exon	4540494	4540751	.	-	.	transcript_id "file_1_file_1_jg8879.t1"; gene_id "file_1_file_1_jg8879";
dsecASM438219v1_3	AUGUSTUS	intron	4540752	4540809	.	-	.	transcript_id "file_1_file_1_jg8879.t1"; gene_id "file_1_file_1_jg8879";
dsecASM438219v1_3	AUGUSTUS	CDS	4540810	4541270	1	-	0	transcript_id "file_1_file_1_jg8879.t1"; gene_id "file_1_file_1_jg8879";
dsecASM438219v1_3	AUGUSTUS	exon	4540810	4541270	.	-	.	transcript_id "file_1_file_1_jg8879.t1"; gene_id "file_1_file_1_jg8879";
dsecASM438219v1_3	AUGUSTUS	intron	4541271	4541409	.	-	.	transcript_id "file_1_file_1_jg8879.t1"; gene_id "file_1_file_1_jg8879";
dsecASM438219v1_3	AUGUSTUS	transcript	4538401	4541610	.	-	.	transcript_id "file_1_file_1_jg8879.t1"; gene_id "file_1_file_1_jg8879"
dsecASM438219v1_3	AUGUSTUS	gene	4538401	4541610	.	-	.	jg8879
dsecASM438219v1_3	AUGUSTUS	CDS	4541410	4541610	1	-	0	transcript_id "file_1_file_1_jg8879.t1"; gene_id "file_1_file_1_jg8879";
dsecASM438219v1_3	AUGUSTUS	exon	4541410	4541610	.	-	.	transcript_id "file_1_file_1_jg8879.t1"; gene_id "file_1_file_1_jg8879";
dsecASM438219v1_3	AUGUSTUS	start_codon	4541608	4541610	.	-	0	transcript_id "file_1_file_1_jg8879.t1"; gene_id "file_1_file_1_jg8879";
dsecASM438219v1_0	AUGUSTUS	start_codon	10235066	10235068	.	+	0	transcript_id "file_1_file_1_jg1717.t2"; gene_id "file_1_file_1_jg1717";
dsecASM438219v1_0	AUGUSTUS	CDS	10235066	10235091	1	+	0	transcript_id "file_1_file_1_jg1717.t2"; gene_id "file_1_file_1_jg1717";
dsecASM438219v1_0	AUGUSTUS	exon	10235066	10235091	.	+	.	transcript_id "file_1_file_1_jg1717.t2"; gene_id "file_1_file_1_jg1717";
dsecASM438219v1_0	AUGUSTUS	intron	10235092	10235466	.	+	.	transcript_id "file_1_file_1_jg1717.t2"; gene_id "file_1_file_1_jg1717";
dsecASM438219v1_0	AUGUSTUS	CDS	10235467	10235542	1	+	1	transcript_id "file_1_file_1_jg1717.t2"; gene_id "file_1_file_1_jg1717";
dsecASM438219v1_0	AUGUSTUS	exon	10235467	10235542	.	+	.	transcript_id "file_1_file_1_jg1717.t2"; gene_id "file_1_file_1_jg1717";
dsecASM438219v1_0	AUGUSTUS	intron	10235543	10235820	.	+	.	transcript_id "file_1_file_1_jg1717.t2"; gene_id "file_1_file_1_jg1717";
dsecASM438219v1_0	AUGUSTUS	CDS	10235821	10236341	1	+	0	transcript_id "file_1_file_1_jg1717.t2"; gene_id "file_1_file_1_jg1717";
dsecASM438219v1_0	AUGUSTUS	exon	10235821	10236341	.	+	.	transcript_id "file_1_file_1_jg1717.t2"; gene_id "file_1_file_1_jg1717";
dsecASM438219v1_0	AUGUSTUS	intron	10236342	10236503	.	+	.	transcript_id "file_1_file_1_jg1717.t2"; gene_id "file_1_file_1_jg1717";
dsecASM438219v1_0	AUGUSTUS	CDS	10236504	10236685	1	+	1	transcript_id "file_1_file_1_jg1717.t2"; gene_id "file_1_file_1_jg1717";
dsecASM438219v1_0	AUGUSTUS	exon	10236504	10236685	.	+	.	transcript_id "file_1_file_1_jg1717.t2"; gene_id "file_1_file_1_jg1717";
dsecASM438219v1_0	AUGUSTUS	intron	10236686	10236808	.	+	.	transcript_id "file_1_file_1_jg1717.t2"; gene_id "file_1_file_1_jg1717";
dsecASM438219v1_0	AUGUSTUS	CDS	10236809	10236966	1	+	2	transcript_id "file_1_file_1_jg1717.t2"; gene_id "file_1_file_1_jg1717";
dsecASM438219v1_0	AUGUSTUS	exon	10236809	10236966	.	+	.	transcript_id "file_1_file_1_jg1717.t2"; gene_id "file_1_file_1_jg1717";
dsecASM438219v1_0	AUGUSTUS	intron	10236967	10238133	.	+	.	transcript_id "file_1_file_1_jg1717.t2"; gene_id "file_1_file_1_jg1717";
dsecASM438219v1_0	AUGUSTUS	CDS	10238134	10238335	1	+	0	transcript_id "file_1_file_1_jg1717.t2"; gene_id "file_1_file_1_jg1717";
dsecASM438219v1_0	AUGUSTUS	exon	10238134	10238335	.	+	.	transcript_id "file_1_file_1_jg1717.t2"; gene_id "file_1_file_1_jg1717";
dsecASM438219v1_0	AUGUSTUS	intron	10238336	10238399	.	+	.	transcript_id "file_1_file_1_jg1717.t2"; gene_id "file_1_file_1_jg1717";
dsecASM438219v1_0	AUGUSTUS	CDS	10238400	10238581	1	+	2	transcript_id "file_1_file_1_jg1717.t2"; gene_id "file_1_file_1_jg1717";
dsecASM438219v1_0	AUGUSTUS	exon	10238400	10238581	.	+	.	transcript_id "file_1_file_1_jg1717.t2"; gene_id "file_1_file_1_jg1717";
dsecASM438219v1_0	AUGUSTUS	intron	10238582	10238643	.	+	.	transcript_id "file_1_file_1_jg1717.t2"; gene_id "file_1_file_1_jg1717";
dsecASM438219v1_0	AUGUSTUS	CDS	10238644	10239651	1	+	0	transcript_id "file_1_file_1_jg1717.t2"; gene_id "file_1_file_1_jg1717";
dsecASM438219v1_0	AUGUSTUS	exon	10238644	10239651	.	+	.	transcript_id "file_1_file_1_jg1717.t2"; gene_id "file_1_file_1_jg1717";
dsecASM438219v1_0	AUGUSTUS	intron	10239652	10239714	.	+	.	transcript_id "file_1_file_1_jg1717.t2"; gene_id "file_1_file_1_jg1717";
dsecASM438219v1_0	AUGUSTUS	CDS	10239715	10239865	1	+	0	transcript_id "file_1_file_1_jg1717.t2"; gene_id "file_1_file_1_jg1717";
dsecASM438219v1_0	AUGUSTUS	exon	10239715	10239865	.	+	.	transcript_id "file_1_file_1_jg1717.t2"; gene_id "file_1_file_1_jg1717";
dsecASM438219v1_0	AUGUSTUS	intron	10239866	10239927	.	+	.	transcript_id "file_1_file_1_jg1717.t2"; gene_id "file_1_file_1_jg1717";
dsecASM438219v1_0	AUGUSTUS	transcript	10235066	10240061	.	+	.	transcript_id "file_1_file_1_jg1717.t2"; gene_id "file_1_file_1_jg1717"
dsecASM438219v1_0	AUGUSTUS	CDS	10239928	10240061	1	+	2	transcript_id "file_1_file_1_jg1717.t2"; gene_id "file_1_file_1_jg1717";
dsecASM438219v1_0	AUGUSTUS	exon	10239928	10240061	.	+	.	transcript_id "file_1_file_1_jg1717.t2"; gene_id "file_1_file_1_jg1717";
dsecASM438219v1_0	AUGUSTUS	stop_codon	10240059	10240061	.	+	0	transcript_id "file_1_file_1_jg1717.t2"; gene_id "file_1_file_1_jg1717";
dsecASM438219v1_3	AUGUSTUS	start_codon	21305329	21305331	.	+	0	transcript_id "file_1_file_1_jg11076.t1"; gene_id "file_1_file_1_jg11076";
dsecASM438219v1_3	AUGUSTUS	CDS	21305329	21306132	1	+	0	transcript_id "file_1_file_1_jg11076.t1"; gene_id "file_1_file_1_jg11076";
dsecASM438219v1_3	AUGUSTUS	exon	21305329	21306132	.	+	.	transcript_id "file_1_file_1_jg11076.t1"; gene_id "file_1_file_1_jg11076";
dsecASM438219v1_3	AUGUSTUS	intron	21306133	21306189	.	+	.	transcript_id "file_1_file_1_jg11076.t1"; gene_id "file_1_file_1_jg11076";
dsecASM438219v1_3	AUGUSTUS	CDS	21306190	21306795	1	+	0	transcript_id "file_1_file_1_jg11076.t1"; gene_id "file_1_file_1_jg11076";
dsecASM438219v1_3	AUGUSTUS	exon	21306190	21306795	.	+	.	transcript_id "file_1_file_1_jg11076.t1"; gene_id "file_1_file_1_jg11076";
dsecASM438219v1_3	AUGUSTUS	intron	21306796	21306852	.	+	.	transcript_id "file_1_file_1_jg11076.t1"; gene_id "file_1_file_1_jg11076";
dsecASM438219v1_3	AUGUSTUS	CDS	21306853	21306906	1	+	0	transcript_id "file_1_file_1_jg11076.t1"; gene_id "file_1_file_1_jg11076";
dsecASM438219v1_3	AUGUSTUS	exon	21306853	21306906	.	+	.	transcript_id "file_1_file_1_jg11076.t1"; gene_id "file_1_file_1_jg11076";
dsecASM438219v1_3	AUGUSTUS	intron	21306907	21306964	.	+	.	transcript_id "file_1_file_1_jg11076.t1"; gene_id "file_1_file_1_jg11076";
dsecASM438219v1_3	AUGUSTUS	transcript	21305329	21307036	.	+	.	transcript_id "file_1_file_1_jg11076.t1"; gene_id "file_1_file_1_jg11076"
dsecASM438219v1_3	AUGUSTUS	gene	21305329	21307036	.	+	.	jg11076
dsecASM438219v1_3	AUGUSTUS	CDS	21306965	21307036	1	+	0	transcript_id "file_1_file_1_jg11076.t1"; gene_id "file_1_file_1_jg11076";
dsecASM438219v1_3	AUGUSTUS	exon	21306965	21307036	.	+	.	transcript_id "file_1_file_1_jg11076.t1"; gene_id "file_1_file_1_jg11076";
dsecASM438219v1_3	AUGUSTUS	stop_codon	21307034	21307036	.	+	0	transcript_id "file_1_file_1_jg11076.t1"; gene_id "file_1_file_1_jg11076";
dsecASM438219v1_1	AUGUSTUS	start_codon	10509726	10509728	.	+	0	transcript_id "file_1_file_1_jg13586.t1"; gene_id "file_1_file_1_jg13586";
dsecASM438219v1_1	AUGUSTUS	CDS	10509726	10509902	0.73	+	0	transcript_id "file_1_file_1_jg13586.t1"; gene_id "file_1_file_1_jg13586";
dsecASM438219v1_1	AUGUSTUS	exon	10509726	10509902	.	+	.	transcript_id "file_1_file_1_jg13586.t1"; gene_id "file_1_file_1_jg13586";
dsecASM438219v1_1	AUGUSTUS	intron	10509903	10510126	.	+	.	transcript_id "file_1_file_1_jg13586.t1"; gene_id "file_1_file_1_jg13586";
dsecASM438219v1_1	AUGUSTUS	transcript	10509726	10510285	.	+	.	transcript_id "file_1_file_1_jg13586.t1"; gene_id "file_1_file_1_jg13586"
dsecASM438219v1_1	AUGUSTUS	gene	10509726	10510285	.	+	.	jg13586
dsecASM438219v1_1	AUGUSTUS	CDS	10510127	10510285	0.75	+	0	transcript_id "file_1_file_1_jg13586.t1"; gene_id "file_1_file_1_jg13586";
dsecASM438219v1_1	AUGUSTUS	exon	10510127	10510285	.	+	.	transcript_id "file_1_file_1_jg13586.t1"; gene_id "file_1_file_1_jg13586";
dsecASM438219v1_1	AUGUSTUS	stop_codon	10510283	10510285	.	+	0	transcript_id "file_1_file_1_jg13586.t1"; gene_id "file_1_file_1_jg13586";
dsecASM438219v1_1	AUGUSTUS	start_codon	12547503	12547505	.	+	0	transcript_id "file_1_file_1_jg13879.t1"; gene_id "file_1_file_1_jg13879";
dsecASM438219v1_1	AUGUSTUS	CDS	12547503	12547760	1	+	0	transcript_id "file_1_file_1_jg13879.t1"; gene_id "file_1_file_1_jg13879";
dsecASM438219v1_1	AUGUSTUS	exon	12547503	12547760	.	+	.	transcript_id "file_1_file_1_jg13879.t1"; gene_id "file_1_file_1_jg13879";
dsecASM438219v1_1	AUGUSTUS	intron	12547761	12547826	.	+	.	transcript_id "file_1_file_1_jg13879.t1"; gene_id "file_1_file_1_jg13879";
dsecASM438219v1_1	AUGUSTUS	CDS	12547827	12548003	1	+	0	transcript_id "file_1_file_1_jg13879.t1"; gene_id "file_1_file_1_jg13879";
dsecASM438219v1_1	AUGUSTUS	exon	12547827	12548003	.	+	.	transcript_id "file_1_file_1_jg13879.t1"; gene_id "file_1_file_1_jg13879";
dsecASM438219v1_1	AUGUSTUS	intron	12548004	12548057	.	+	.	transcript_id "file_1_file_1_jg13879.t1"; gene_id "file_1_file_1_jg13879";
dsecASM438219v1_1	AUGUSTUS	CDS	12548058	12548222	1	+	0	transcript_id "file_1_file_1_jg13879.t1"; gene_id "file_1_file_1_jg13879";
dsecASM438219v1_1	AUGUSTUS	exon	12548058	12548222	.	+	.	transcript_id "file_1_file_1_jg13879.t1"; gene_id "file_1_file_1_jg13879";
dsecASM438219v1_1	AUGUSTUS	intron	12548223	12548287	.	+	.	transcript_id "file_1_file_1_jg13879.t1"; gene_id "file_1_file_1_jg13879";
dsecASM438219v1_1	AUGUSTUS	transcript	12547503	12548296	.	+	.	transcript_id "file_1_file_1_jg13879.t1"; gene_id "file_1_file_1_jg13879"
dsecASM438219v1_1	AUGUSTUS	gene	12547503	12548296	.	+	.	jg13879
dsecASM438219v1_1	AUGUSTUS	CDS	12548288	12548296	1	+	0	transcript_id "file_1_file_1_jg13879.t1"; gene_id "file_1_file_1_jg13879";
dsecASM438219v1_1	AUGUSTUS	exon	12548288	12548296	.	+	.	transcript_id "file_1_file_1_jg13879.t1"; gene_id "file_1_file_1_jg13879";
dsecASM438219v1_1	AUGUSTUS	stop_codon	12548294	12548296	.	+	0	transcript_id "file_1_file_1_jg13879.t1"; gene_id "file_1_file_1_jg13879";
dsecASM438219v1_1	AUGUSTUS	stop_codon	5255266	5255268	.	-	0	transcript_id "file_1_file_1_jg12806.t1"; gene_id "file_1_file_1_jg12806";
dsecASM438219v1_1	AUGUSTUS	CDS	5255266	5255481	1	-	0	transcript_id "file_1_file_1_jg12806.t1"; gene_id "file_1_file_1_jg12806";
dsecASM438219v1_1	AUGUSTUS	exon	5255266	5255481	.	-	.	transcript_id "file_1_file_1_jg12806.t1"; gene_id "file_1_file_1_jg12806";
dsecASM438219v1_1	AUGUSTUS	intron	5255482	5255561	.	-	.	transcript_id "file_1_file_1_jg12806.t1"; gene_id "file_1_file_1_jg12806";
dsecASM438219v1_1	AUGUSTUS	CDS	5255562	5255940	1	-	1	transcript_id "file_1_file_1_jg12806.t1"; gene_id "file_1_file_1_jg12806";
dsecASM438219v1_1	AUGUSTUS	exon	5255562	5255940	.	-	.	transcript_id "file_1_file_1_jg12806.t1"; gene_id "file_1_file_1_jg12806";
dsecASM438219v1_1	AUGUSTUS	intron	5255941	5256008	.	-	.	transcript_id "file_1_file_1_jg12806.t1"; gene_id "file_1_file_1_jg12806";
dsecASM438219v1_1	AUGUSTUS	CDS	5256009	5256186	1	-	2	transcript_id "file_1_file_1_jg12806.t1"; gene_id "file_1_file_1_jg12806";
dsecASM438219v1_1	AUGUSTUS	exon	5256009	5256186	.	-	.	transcript_id "file_1_file_1_jg12806.t1"; gene_id "file_1_file_1_jg12806";
dsecASM438219v1_1	AUGUSTUS	intron	5256187	5256402	.	-	.	transcript_id "file_1_file_1_jg12806.t1"; gene_id "file_1_file_1_jg12806";
dsecASM438219v1_1	AUGUSTUS	CDS	5256403	5256921	1	-	2	transcript_id "file_1_file_1_jg12806.t1"; gene_id "file_1_file_1_jg12806";
dsecASM438219v1_1	AUGUSTUS	exon	5256403	5256921	.	-	.	transcript_id "file_1_file_1_jg12806.t1"; gene_id "file_1_file_1_jg12806";
dsecASM438219v1_1	AUGUSTUS	intron	5256922	5258801	.	-	.	transcript_id "file_1_file_1_jg12806.t1"; gene_id "file_1_file_1_jg12806";
dsecASM438219v1_1	AUGUSTUS	CDS	5258802	5258981	1	-	2	transcript_id "file_1_file_1_jg12806.t1"; gene_id "file_1_file_1_jg12806";
dsecASM438219v1_1	AUGUSTUS	exon	5258802	5258981	.	-	.	transcript_id "file_1_file_1_jg12806.t1"; gene_id "file_1_file_1_jg12806";
dsecASM438219v1_1	AUGUSTUS	intron	5258982	5259077	.	-	.	transcript_id "file_1_file_1_jg12806.t1"; gene_id "file_1_file_1_jg12806";
dsecASM438219v1_1	AUGUSTUS	transcript	5255266	5259288	.	-	.	transcript_id "file_1_file_1_jg12806.t1"; gene_id "file_1_file_1_jg12806"
dsecASM438219v1_1	AUGUSTUS	CDS	5259078	5259288	1	-	0	transcript_id "file_1_file_1_jg12806.t1"; gene_id "file_1_file_1_jg12806";
dsecASM438219v1_1	AUGUSTUS	exon	5259078	5259288	.	-	.	transcript_id "file_1_file_1_jg12806.t1"; gene_id "file_1_file_1_jg12806";
dsecASM438219v1_1	AUGUSTUS	start_codon	5259286	5259288	.	-	0	transcript_id "file_1_file_1_jg12806.t1"; gene_id "file_1_file_1_jg12806";
dsecASM438219v1_0	AUGUSTUS	start_codon	11747508	11747510	.	+	0	transcript_id "file_1_file_1_jg1908.t1"; gene_id "file_1_file_1_jg1908";
dsecASM438219v1_0	AUGUSTUS	CDS	11747508	11748307	1	+	0	transcript_id "file_1_file_1_jg1908.t1"; gene_id "file_1_file_1_jg1908";
dsecASM438219v1_0	AUGUSTUS	exon	11747508	11748307	.	+	.	transcript_id "file_1_file_1_jg1908.t1"; gene_id "file_1_file_1_jg1908";
dsecASM438219v1_0	AUGUSTUS	intron	11748308	11748371	.	+	.	transcript_id "file_1_file_1_jg1908.t1"; gene_id "file_1_file_1_jg1908";
dsecASM438219v1_0	AUGUSTUS	transcript	11747508	11748498	.	+	.	transcript_id "file_1_file_1_jg1908.t1"; gene_id "file_1_file_1_jg1908"
dsecASM438219v1_0	AUGUSTUS	gene	11747508	11748498	.	+	.	jg1908
dsecASM438219v1_0	AUGUSTUS	CDS	11748372	11748498	1	+	1	transcript_id "file_1_file_1_jg1908.t1"; gene_id "file_1_file_1_jg1908";
dsecASM438219v1_0	AUGUSTUS	exon	11748372	11748498	.	+	.	transcript_id "file_1_file_1_jg1908.t1"; gene_id "file_1_file_1_jg1908";
dsecASM438219v1_0	AUGUSTUS	stop_codon	11748496	11748498	.	+	0	transcript_id "file_1_file_1_jg1908.t1"; gene_id "file_1_file_1_jg1908";
dsecASM438219v1_3	AUGUSTUS	stop_codon	20600038	20600040	.	-	0	transcript_id "file_1_file_1_jg10967.t1"; gene_id "file_1_file_1_jg10967";
dsecASM438219v1_3	AUGUSTUS	CDS	20600038	20600526	1	-	0	transcript_id "file_1_file_1_jg10967.t1"; gene_id "file_1_file_1_jg10967";
dsecASM438219v1_3	AUGUSTUS	exon	20600038	20600526	.	-	.	transcript_id "file_1_file_1_jg10967.t1"; gene_id "file_1_file_1_jg10967";
dsecASM438219v1_3	AUGUSTUS	intron	20600527	20600596	.	-	.	transcript_id "file_1_file_1_jg10967.t1"; gene_id "file_1_file_1_jg10967";
dsecASM438219v1_3	AUGUSTUS	CDS	20600597	20600724	1	-	2	transcript_id "file_1_file_1_jg10967.t1"; gene_id "file_1_file_1_jg10967";
dsecASM438219v1_3	AUGUSTUS	exon	20600597	20600724	.	-	.	transcript_id "file_1_file_1_jg10967.t1"; gene_id "file_1_file_1_jg10967";
dsecASM438219v1_3	AUGUSTUS	intron	20600725	20600809	.	-	.	transcript_id "file_1_file_1_jg10967.t1"; gene_id "file_1_file_1_jg10967";
dsecASM438219v1_3	AUGUSTUS	transcript	20600038	20601074	.	-	.	transcript_id "file_1_file_1_jg10967.t1"; gene_id "file_1_file_1_jg10967"
dsecASM438219v1_3	AUGUSTUS	gene	20600038	20601074	.	-	.	jg10967
dsecASM438219v1_3	AUGUSTUS	CDS	20600810	20601074	1	-	0	transcript_id "file_1_file_1_jg10967.t1"; gene_id "file_1_file_1_jg10967";
dsecASM438219v1_3	AUGUSTUS	exon	20600810	20601074	.	-	.	transcript_id "file_1_file_1_jg10967.t1"; gene_id "file_1_file_1_jg10967";
dsecASM438219v1_3	AUGUSTUS	start_codon	20601072	20601074	.	-	0	transcript_id "file_1_file_1_jg10967.t1"; gene_id "file_1_file_1_jg10967";
dsecASM438219v1_3	AUGUSTUS	start_codon	7242290	7242292	.	+	0	transcript_id "file_1_file_1_jg9191.t1"; gene_id "file_1_file_1_jg9191";
dsecASM438219v1_3	AUGUSTUS	CDS	7242290	7242427	1	+	0	transcript_id "file_1_file_1_jg9191.t1"; gene_id "file_1_file_1_jg9191";
dsecASM438219v1_3	AUGUSTUS	exon	7242290	7242427	.	+	.	transcript_id "file_1_file_1_jg9191.t1"; gene_id "file_1_file_1_jg9191";
dsecASM438219v1_3	AUGUSTUS	intron	7242428	7242534	.	+	.	transcript_id "file_1_file_1_jg9191.t1"; gene_id "file_1_file_1_jg9191";
dsecASM438219v1_3	AUGUSTUS	transcript	7242290	7242795	.	+	.	transcript_id "file_1_file_1_jg9191.t1"; gene_id "file_1_file_1_jg9191"
dsecASM438219v1_3	AUGUSTUS	gene	7242290	7242795	.	+	.	jg9191
dsecASM438219v1_3	AUGUSTUS	CDS	7242535	7242795	1	+	0	transcript_id "file_1_file_1_jg9191.t1"; gene_id "file_1_file_1_jg9191";
dsecASM438219v1_3	AUGUSTUS	exon	7242535	7242795	.	+	.	transcript_id "file_1_file_1_jg9191.t1"; gene_id "file_1_file_1_jg9191";
dsecASM438219v1_3	AUGUSTUS	stop_codon	7242793	7242795	.	+	0	transcript_id "file_1_file_1_jg9191.t1"; gene_id "file_1_file_1_jg9191";
dsecASM438219v1_2	AUGUSTUS	start_codon	17197785	17197787	.	+	0	transcript_id "file_1_file_1_jg7875.t1"; gene_id "file_1_file_1_jg7875";
dsecASM438219v1_2	AUGUSTUS	CDS	17197785	17197990	1	+	0	transcript_id "file_1_file_1_jg7875.t1"; gene_id "file_1_file_1_jg7875";
dsecASM438219v1_2	AUGUSTUS	exon	17197785	17197990	.	+	.	transcript_id "file_1_file_1_jg7875.t1"; gene_id "file_1_file_1_jg7875";
dsecASM438219v1_2	AUGUSTUS	intron	17197991	17200574	.	+	.	transcript_id "file_1_file_1_jg7875.t1"; gene_id "file_1_file_1_jg7875";
dsecASM438219v1_2	AUGUSTUS	CDS	17200575	17200791	1	+	1	transcript_id "file_1_file_1_jg7875.t1"; gene_id "file_1_file_1_jg7875";
dsecASM438219v1_2	AUGUSTUS	exon	17200575	17200791	.	+	.	transcript_id "file_1_file_1_jg7875.t1"; gene_id "file_1_file_1_jg7875";
dsecASM438219v1_2	AUGUSTUS	intron	17200792	17200912	.	+	.	transcript_id "file_1_file_1_jg7875.t1"; gene_id "file_1_file_1_jg7875";
dsecASM438219v1_2	AUGUSTUS	CDS	17200913	17201105	1	+	0	transcript_id "file_1_file_1_jg7875.t1"; gene_id "file_1_file_1_jg7875";
dsecASM438219v1_2	AUGUSTUS	exon	17200913	17201105	.	+	.	transcript_id "file_1_file_1_jg7875.t1"; gene_id "file_1_file_1_jg7875";
dsecASM438219v1_2	AUGUSTUS	intron	17201106	17201165	.	+	.	transcript_id "file_1_file_1_jg7875.t1"; gene_id "file_1_file_1_jg7875";
dsecASM438219v1_2	AUGUSTUS	CDS	17201166	17201521	1	+	2	transcript_id "file_1_file_1_jg7875.t1"; gene_id "file_1_file_1_jg7875";
dsecASM438219v1_2	AUGUSTUS	exon	17201166	17201521	.	+	.	transcript_id "file_1_file_1_jg7875.t1"; gene_id "file_1_file_1_jg7875";
dsecASM438219v1_2	AUGUSTUS	intron	17201522	17201658	.	+	.	transcript_id "file_1_file_1_jg7875.t1"; gene_id "file_1_file_1_jg7875";
dsecASM438219v1_2	AUGUSTUS	transcript	17197785	17201925	.	+	.	transcript_id "file_1_file_1_jg7875.t1"; gene_id "file_1_file_1_jg7875"
dsecASM438219v1_2	AUGUSTUS	gene	17197785	17201925	.	+	.	jg7875
dsecASM438219v1_2	AUGUSTUS	CDS	17201659	17201925	1	+	0	transcript_id "file_1_file_1_jg7875.t1"; gene_id "file_1_file_1_jg7875";
dsecASM438219v1_2	AUGUSTUS	exon	17201659	17201925	.	+	.	transcript_id "file_1_file_1_jg7875.t1"; gene_id "file_1_file_1_jg7875";
dsecASM438219v1_2	AUGUSTUS	stop_codon	17201923	17201925	.	+	0	transcript_id "file_1_file_1_jg7875.t1"; gene_id "file_1_file_1_jg7875";
dsecASM438219v1_2	AUGUSTUS	stop_codon	4190247	4190249	.	-	0	transcript_id "file_1_file_1_jg6271.t1"; gene_id "file_1_file_1_jg6271";
dsecASM438219v1_2	AUGUSTUS	CDS	4190247	4190633	1	-	0	transcript_id "file_1_file_1_jg6271.t1"; gene_id "file_1_file_1_jg6271";
dsecASM438219v1_2	AUGUSTUS	exon	4190247	4190633	.	-	.	transcript_id "file_1_file_1_jg6271.t1"; gene_id "file_1_file_1_jg6271";
dsecASM438219v1_2	AUGUSTUS	intron	4190634	4190995	.	-	.	transcript_id "file_1_file_1_jg6271.t1"; gene_id "file_1_file_1_jg6271";
dsecASM438219v1_2	AUGUSTUS	transcript	4190247	4191196	.	-	.	transcript_id "file_1_file_1_jg6271.t1"; gene_id "file_1_file_1_jg6271"
dsecASM438219v1_2	AUGUSTUS	gene	4190247	4191196	.	-	.	jg6271
dsecASM438219v1_2	AUGUSTUS	CDS	4190996	4191196	1	-	0	transcript_id "file_1_file_1_jg6271.t1"; gene_id "file_1_file_1_jg6271";
dsecASM438219v1_2	AUGUSTUS	exon	4190996	4191196	.	-	.	transcript_id "file_1_file_1_jg6271.t1"; gene_id "file_1_file_1_jg6271";
dsecASM438219v1_2	AUGUSTUS	start_codon	4191194	4191196	.	-	0	transcript_id "file_1_file_1_jg6271.t1"; gene_id "file_1_file_1_jg6271";
dsecASM438219v1_0	AUGUSTUS	start_codon	20216495	20216497	.	+	0	transcript_id "file_1_file_1_jg2738.t1"; gene_id "file_1_file_1_jg2738";
dsecASM438219v1_0	AUGUSTUS	CDS	20216495	20216537	1	+	0	transcript_id "file_1_file_1_jg2738.t1"; gene_id "file_1_file_1_jg2738";
dsecASM438219v1_0	AUGUSTUS	exon	20216495	20216537	.	+	.	transcript_id "file_1_file_1_jg2738.t1"; gene_id "file_1_file_1_jg2738";
dsecASM438219v1_0	AUGUSTUS	intron	20216538	20216603	.	+	.	transcript_id "file_1_file_1_jg2738.t1"; gene_id "file_1_file_1_jg2738";
dsecASM438219v1_0	AUGUSTUS	transcript	20216495	20217073	.	+	.	transcript_id "file_1_file_1_jg2738.t1"; gene_id "file_1_file_1_jg2738"
dsecASM438219v1_0	AUGUSTUS	gene	20216495	20217073	.	+	.	jg2738
dsecASM438219v1_0	AUGUSTUS	CDS	20216604	20217073	0.99	+	2	transcript_id "file_1_file_1_jg2738.t1"; gene_id "file_1_file_1_jg2738";
dsecASM438219v1_0	AUGUSTUS	exon	20216604	20217073	.	+	.	transcript_id "file_1_file_1_jg2738.t1"; gene_id "file_1_file_1_jg2738";
dsecASM438219v1_0	AUGUSTUS	stop_codon	20217071	20217073	.	+	0	transcript_id "file_1_file_1_jg2738.t1"; gene_id "file_1_file_1_jg2738";
dsecASM438219v1_1	AUGUSTUS	start_codon	20532943	20532945	.	+	0	transcript_id "file_1_file_1_jg15126.t1"; gene_id "file_1_file_1_jg15126";
dsecASM438219v1_1	AUGUSTUS	CDS	20532943	20533111	1	+	0	transcript_id "file_1_file_1_jg15126.t1"; gene_id "file_1_file_1_jg15126";
dsecASM438219v1_1	AUGUSTUS	exon	20532943	20533111	.	+	.	transcript_id "file_1_file_1_jg15126.t1"; gene_id "file_1_file_1_jg15126";
dsecASM438219v1_1	AUGUSTUS	intron	20533112	20533161	.	+	.	transcript_id "file_1_file_1_jg15126.t1"; gene_id "file_1_file_1_jg15126";
dsecASM438219v1_1	AUGUSTUS	CDS	20533162	20533365	1	+	2	transcript_id "file_1_file_1_jg15126.t1"; gene_id "file_1_file_1_jg15126";
dsecASM438219v1_1	AUGUSTUS	exon	20533162	20533365	.	+	.	transcript_id "file_1_file_1_jg15126.t1"; gene_id "file_1_file_1_jg15126";
dsecASM438219v1_1	AUGUSTUS	intron	20533366	20533422	.	+	.	transcript_id "file_1_file_1_jg15126.t1"; gene_id "file_1_file_1_jg15126";
dsecASM438219v1_1	AUGUSTUS	CDS	20533423	20533606	1	+	2	transcript_id "file_1_file_1_jg15126.t1"; gene_id "file_1_file_1_jg15126";
dsecASM438219v1_1	AUGUSTUS	exon	20533423	20533606	.	+	.	transcript_id "file_1_file_1_jg15126.t1"; gene_id "file_1_file_1_jg15126";
dsecASM438219v1_1	AUGUSTUS	intron	20533607	20533659	.	+	.	transcript_id "file_1_file_1_jg15126.t1"; gene_id "file_1_file_1_jg15126";
dsecASM438219v1_1	AUGUSTUS	CDS	20533660	20533892	1	+	1	transcript_id "file_1_file_1_jg15126.t1"; gene_id "file_1_file_1_jg15126";
dsecASM438219v1_1	AUGUSTUS	exon	20533660	20533892	.	+	.	transcript_id "file_1_file_1_jg15126.t1"; gene_id "file_1_file_1_jg15126";
dsecASM438219v1_1	AUGUSTUS	intron	20533893	20533951	.	+	.	transcript_id "file_1_file_1_jg15126.t1"; gene_id "file_1_file_1_jg15126";
dsecASM438219v1_1	AUGUSTUS	CDS	20533952	20534165	1	+	2	transcript_id "file_1_file_1_jg15126.t1"; gene_id "file_1_file_1_jg15126";
dsecASM438219v1_1	AUGUSTUS	exon	20533952	20534165	.	+	.	transcript_id "file_1_file_1_jg15126.t1"; gene_id "file_1_file_1_jg15126";
dsecASM438219v1_1	AUGUSTUS	intron	20534166	20534218	.	+	.	transcript_id "file_1_file_1_jg15126.t1"; gene_id "file_1_file_1_jg15126";
dsecASM438219v1_1	AUGUSTUS	CDS	20534219	20534521	1	+	1	transcript_id "file_1_file_1_jg15126.t1"; gene_id "file_1_file_1_jg15126";
dsecASM438219v1_1	AUGUSTUS	exon	20534219	20534521	.	+	.	transcript_id "file_1_file_1_jg15126.t1"; gene_id "file_1_file_1_jg15126";
dsecASM438219v1_1	AUGUSTUS	intron	20534522	20534589	.	+	.	transcript_id "file_1_file_1_jg15126.t1"; gene_id "file_1_file_1_jg15126";
dsecASM438219v1_1	AUGUSTUS	CDS	20534590	20534708	1	+	1	transcript_id "file_1_file_1_jg15126.t1"; gene_id "file_1_file_1_jg15126";
dsecASM438219v1_1	AUGUSTUS	exon	20534590	20534708	.	+	.	transcript_id "file_1_file_1_jg15126.t1"; gene_id "file_1_file_1_jg15126";
dsecASM438219v1_1	AUGUSTUS	intron	20534709	20534855	.	+	.	transcript_id "file_1_file_1_jg15126.t1"; gene_id "file_1_file_1_jg15126";
dsecASM438219v1_1	AUGUSTUS	CDS	20534856	20534976	1	+	2	transcript_id "file_1_file_1_jg15126.t1"; gene_id "file_1_file_1_jg15126";
dsecASM438219v1_1	AUGUSTUS	exon	20534856	20534976	.	+	.	transcript_id "file_1_file_1_jg15126.t1"; gene_id "file_1_file_1_jg15126";
dsecASM438219v1_1	AUGUSTUS	intron	20534977	20535035	.	+	.	transcript_id "file_1_file_1_jg15126.t1"; gene_id "file_1_file_1_jg15126";
dsecASM438219v1_1	AUGUSTUS	CDS	20535036	20535255	1	+	1	transcript_id "file_1_file_1_jg15126.t1"; gene_id "file_1_file_1_jg15126";
dsecASM438219v1_1	AUGUSTUS	exon	20535036	20535255	.	+	.	transcript_id "file_1_file_1_jg15126.t1"; gene_id "file_1_file_1_jg15126";
dsecASM438219v1_1	AUGUSTUS	intron	20535256	20535320	.	+	.	transcript_id "file_1_file_1_jg15126.t1"; gene_id "file_1_file_1_jg15126";
dsecASM438219v1_1	AUGUSTUS	transcript	20532943	20535467	.	+	.	transcript_id "file_1_file_1_jg15126.t1"; gene_id "file_1_file_1_jg15126"
dsecASM438219v1_1	AUGUSTUS	gene	20532943	20535467	.	+	.	jg15126
dsecASM438219v1_1	AUGUSTUS	CDS	20535321	20535467	1	+	0	transcript_id "file_1_file_1_jg15126.t1"; gene_id "file_1_file_1_jg15126";
dsecASM438219v1_1	AUGUSTUS	exon	20535321	20535467	.	+	.	transcript_id "file_1_file_1_jg15126.t1"; gene_id "file_1_file_1_jg15126";
dsecASM438219v1_1	AUGUSTUS	stop_codon	20535465	20535467	.	+	0	transcript_id "file_1_file_1_jg15126.t1"; gene_id "file_1_file_1_jg15126";
dsecASM438219v1_3	AUGUSTUS	start_codon	10823840	10823842	.	+	0	transcript_id "file_1_file_1_jg9626.t1"; gene_id "file_1_file_1_jg9626";
dsecASM438219v1_3	AUGUSTUS	CDS	10823840	10823953	1	+	0	transcript_id "file_1_file_1_jg9626.t1"; gene_id "file_1_file_1_jg9626";
dsecASM438219v1_3	AUGUSTUS	exon	10823840	10823953	.	+	.	transcript_id "file_1_file_1_jg9626.t1"; gene_id "file_1_file_1_jg9626";
dsecASM438219v1_3	AUGUSTUS	intron	10823954	10824011	.	+	.	transcript_id "file_1_file_1_jg9626.t1"; gene_id "file_1_file_1_jg9626";
dsecASM438219v1_3	AUGUSTUS	CDS	10824012	10824946	1	+	0	transcript_id "file_1_file_1_jg9626.t1"; gene_id "file_1_file_1_jg9626";
dsecASM438219v1_3	AUGUSTUS	exon	10824012	10824946	.	+	.	transcript_id "file_1_file_1_jg9626.t1"; gene_id "file_1_file_1_jg9626";
dsecASM438219v1_3	AUGUSTUS	intron	10824947	10825006	.	+	.	transcript_id "file_1_file_1_jg9626.t1"; gene_id "file_1_file_1_jg9626";
dsecASM438219v1_3	AUGUSTUS	CDS	10825007	10825129	1	+	1	transcript_id "file_1_file_1_jg9626.t1"; gene_id "file_1_file_1_jg9626";
dsecASM438219v1_3	AUGUSTUS	exon	10825007	10825129	.	+	.	transcript_id "file_1_file_1_jg9626.t1"; gene_id "file_1_file_1_jg9626";
dsecASM438219v1_3	AUGUSTUS	intron	10825130	10825378	.	+	.	transcript_id "file_1_file_1_jg9626.t1"; gene_id "file_1_file_1_jg9626";
dsecASM438219v1_3	AUGUSTUS	transcript	10823840	10825505	.	+	.	transcript_id "file_1_file_1_jg9626.t1"; gene_id "file_1_file_1_jg9626"
dsecASM438219v1_3	AUGUSTUS	gene	10823840	10825505	.	+	.	jg9626
dsecASM438219v1_3	AUGUSTUS	CDS	10825379	10825505	1	+	1	transcript_id "file_1_file_1_jg9626.t1"; gene_id "file_1_file_1_jg9626";
dsecASM438219v1_3	AUGUSTUS	exon	10825379	10825505	.	+	.	transcript_id "file_1_file_1_jg9626.t1"; gene_id "file_1_file_1_jg9626";
dsecASM438219v1_3	AUGUSTUS	stop_codon	10825503	10825505	.	+	0	transcript_id "file_1_file_1_jg9626.t1"; gene_id "file_1_file_1_jg9626";
dsecASM438219v1_0	AUGUSTUS	stop_codon	11748579	11748581	.	-	0	transcript_id "file_1_file_1_jg1909.t1"; gene_id "file_1_file_1_jg1909";
dsecASM438219v1_0	AUGUSTUS	CDS	11748579	11749689	0.96	-	1	transcript_id "file_1_file_1_jg1909.t1"; gene_id "file_1_file_1_jg1909";
dsecASM438219v1_0	AUGUSTUS	exon	11748579	11749689	.	-	.	transcript_id "file_1_file_1_jg1909.t1"; gene_id "file_1_file_1_jg1909";
dsecASM438219v1_0	AUGUSTUS	intron	11749690	11749750	.	-	.	transcript_id "file_1_file_1_jg1909.t1"; gene_id "file_1_file_1_jg1909";
dsecASM438219v1_0	AUGUSTUS	transcript	11748579	11749827	.	-	.	transcript_id "file_1_file_1_jg1909.t1"; gene_id "file_1_file_1_jg1909"
dsecASM438219v1_0	AUGUSTUS	gene	11748579	11749827	.	-	.	jg1909
dsecASM438219v1_0	AUGUSTUS	CDS	11749751	11749827	1	-	0	transcript_id "file_1_file_1_jg1909.t1"; gene_id "file_1_file_1_jg1909";
dsecASM438219v1_0	AUGUSTUS	exon	11749751	11749827	.	-	.	transcript_id "file_1_file_1_jg1909.t1"; gene_id "file_1_file_1_jg1909";
dsecASM438219v1_0	AUGUSTUS	start_codon	11749825	11749827	.	-	0	transcript_id "file_1_file_1_jg1909.t1"; gene_id "file_1_file_1_jg1909";
dsecASM438219v1_5	AUGUSTUS	start_codon	2225228	2225230	.	+	0	transcript_id "file_1_file_1_jg3392.t1"; gene_id "file_1_file_1_jg3392";
dsecASM438219v1_5	AUGUSTUS	CDS	2225228	2225629	1	+	0	transcript_id "file_1_file_1_jg3392.t1"; gene_id "file_1_file_1_jg3392";
dsecASM438219v1_5	AUGUSTUS	exon	2225228	2225629	.	+	.	transcript_id "file_1_file_1_jg3392.t1"; gene_id "file_1_file_1_jg3392";
dsecASM438219v1_5	AUGUSTUS	intron	2225630	2225784	.	+	.	transcript_id "file_1_file_1_jg3392.t1"; gene_id "file_1_file_1_jg3392";
dsecASM438219v1_5	AUGUSTUS	transcript	2225228	2226858	.	+	.	transcript_id "file_1_file_1_jg3392.t1"; gene_id "file_1_file_1_jg3392"
dsecASM438219v1_5	AUGUSTUS	gene	2225228	2226858	.	+	.	jg3392
dsecASM438219v1_5	AUGUSTUS	CDS	2225785	2226858	1	+	0	transcript_id "file_1_file_1_jg3392.t1"; gene_id "file_1_file_1_jg3392";
dsecASM438219v1_5	AUGUSTUS	exon	2225785	2226858	.	+	.	transcript_id "file_1_file_1_jg3392.t1"; gene_id "file_1_file_1_jg3392";
dsecASM438219v1_5	AUGUSTUS	stop_codon	2226856	2226858	.	+	0	transcript_id "file_1_file_1_jg3392.t1"; gene_id "file_1_file_1_jg3392";
dsecASM438219v1_2	AUGUSTUS	stop_codon	1368805	1368807	.	-	0	transcript_id "file_1_file_1_jg5888.t1"; gene_id "file_1_file_1_jg5888";
dsecASM438219v1_2	AUGUSTUS	CDS	1368805	1369020	1	-	0	transcript_id "file_1_file_1_jg5888.t1"; gene_id "file_1_file_1_jg5888";
dsecASM438219v1_2	AUGUSTUS	exon	1368805	1369020	.	-	.	transcript_id "file_1_file_1_jg5888.t1"; gene_id "file_1_file_1_jg5888";
dsecASM438219v1_2	AUGUSTUS	intron	1369021	1369073	.	-	.	transcript_id "file_1_file_1_jg5888.t1"; gene_id "file_1_file_1_jg5888";
dsecASM438219v1_2	AUGUSTUS	CDS	1369074	1369841	1	-	0	transcript_id "file_1_file_1_jg5888.t1"; gene_id "file_1_file_1_jg5888";
dsecASM438219v1_2	AUGUSTUS	exon	1369074	1369841	.	-	.	transcript_id "file_1_file_1_jg5888.t1"; gene_id "file_1_file_1_jg5888";
dsecASM438219v1_2	AUGUSTUS	intron	1369842	1369897	.	-	.	transcript_id "file_1_file_1_jg5888.t1"; gene_id "file_1_file_1_jg5888";
dsecASM438219v1_2	AUGUSTUS	transcript	1368805	1369906	.	-	.	transcript_id "file_1_file_1_jg5888.t1"; gene_id "file_1_file_1_jg5888"
dsecASM438219v1_2	AUGUSTUS	gene	1368805	1369906	.	-	.	jg5888
dsecASM438219v1_2	AUGUSTUS	CDS	1369898	1369906	1	-	0	transcript_id "file_1_file_1_jg5888.t1"; gene_id "file_1_file_1_jg5888";
dsecASM438219v1_2	AUGUSTUS	exon	1369898	1369906	.	-	.	transcript_id "file_1_file_1_jg5888.t1"; gene_id "file_1_file_1_jg5888";
dsecASM438219v1_2	AUGUSTUS	start_codon	1369904	1369906	.	-	0	transcript_id "file_1_file_1_jg5888.t1"; gene_id "file_1_file_1_jg5888";
dsecASM438219v1_0	AUGUSTUS	start_codon	13714341	13714343	.	+	0	transcript_id "file_1_file_1_jg2159.t1"; gene_id "file_1_file_1_jg2159";
dsecASM438219v1_0	AUGUSTUS	CDS	13714341	13715410	1	+	0	transcript_id "file_1_file_1_jg2159.t1"; gene_id "file_1_file_1_jg2159";
dsecASM438219v1_0	AUGUSTUS	exon	13714341	13715410	.	+	.	transcript_id "file_1_file_1_jg2159.t1"; gene_id "file_1_file_1_jg2159";
dsecASM438219v1_0	AUGUSTUS	intron	13715411	13715572	.	+	.	transcript_id "file_1_file_1_jg2159.t1"; gene_id "file_1_file_1_jg2159";
dsecASM438219v1_0	AUGUSTUS	transcript	13714341	13716548	.	+	.	transcript_id "file_1_file_1_jg2159.t1"; gene_id "file_1_file_1_jg2159"
dsecASM438219v1_0	AUGUSTUS	gene	13714341	13716548	.	+	.	jg2159
dsecASM438219v1_0	AUGUSTUS	CDS	13715573	13716548	1	+	1	transcript_id "file_1_file_1_jg2159.t1"; gene_id "file_1_file_1_jg2159";
dsecASM438219v1_0	AUGUSTUS	exon	13715573	13716548	.	+	.	transcript_id "file_1_file_1_jg2159.t1"; gene_id "file_1_file_1_jg2159";
dsecASM438219v1_0	AUGUSTUS	stop_codon	13716546	13716548	.	+	0	transcript_id "file_1_file_1_jg2159.t1"; gene_id "file_1_file_1_jg2159";
dsecASM438219v1_5	AUGUSTUS	stop_codon	21481850	21481852	.	-	0	transcript_id "file_1_file_1_jg5572.t1"; gene_id "file_1_file_1_jg5572";
dsecASM438219v1_5	AUGUSTUS	CDS	21481850	21482278	1	-	0	transcript_id "file_1_file_1_jg5572.t1"; gene_id "file_1_file_1_jg5572";
dsecASM438219v1_5	AUGUSTUS	exon	21481850	21482278	.	-	.	transcript_id "file_1_file_1_jg5572.t1"; gene_id "file_1_file_1_jg5572";
dsecASM438219v1_5	AUGUSTUS	intron	21482279	21482391	.	-	.	transcript_id "file_1_file_1_jg5572.t1"; gene_id "file_1_file_1_jg5572";
dsecASM438219v1_5	AUGUSTUS	transcript	21481850	21482427	.	-	.	transcript_id "file_1_file_1_jg5572.t1"; gene_id "file_1_file_1_jg5572"
dsecASM438219v1_5	AUGUSTUS	gene	21481850	21482427	.	-	.	jg5572
dsecASM438219v1_5	AUGUSTUS	CDS	21482392	21482427	1	-	0	transcript_id "file_1_file_1_jg5572.t1"; gene_id "file_1_file_1_jg5572";
dsecASM438219v1_5	AUGUSTUS	exon	21482392	21482427	.	-	.	transcript_id "file_1_file_1_jg5572.t1"; gene_id "file_1_file_1_jg5572";
dsecASM438219v1_5	AUGUSTUS	start_codon	21482425	21482427	.	-	0	transcript_id "file_1_file_1_jg5572.t1"; gene_id "file_1_file_1_jg5572";
dsecASM438219v1_3	AUGUSTUS	stop_codon	22315651	22315653	.	-	0	transcript_id "file_1_file_1_jg11203.t1"; gene_id "file_1_file_1_jg11203";
dsecASM438219v1_3	AUGUSTUS	CDS	22315651	22316055	1	-	0	transcript_id "file_1_file_1_jg11203.t1"; gene_id "file_1_file_1_jg11203";
dsecASM438219v1_3	AUGUSTUS	exon	22315651	22316055	.	-	.	transcript_id "file_1_file_1_jg11203.t1"; gene_id "file_1_file_1_jg11203";
dsecASM438219v1_3	AUGUSTUS	intron	22316056	22316115	.	-	.	transcript_id "file_1_file_1_jg11203.t1"; gene_id "file_1_file_1_jg11203";
dsecASM438219v1_3	AUGUSTUS	CDS	22316116	22316320	1	-	1	transcript_id "file_1_file_1_jg11203.t1"; gene_id "file_1_file_1_jg11203";
dsecASM438219v1_3	AUGUSTUS	exon	22316116	22316320	.	-	.	transcript_id "file_1_file_1_jg11203.t1"; gene_id "file_1_file_1_jg11203";
dsecASM438219v1_3	AUGUSTUS	intron	22316321	22316380	.	-	.	transcript_id "file_1_file_1_jg11203.t1"; gene_id "file_1_file_1_jg11203";
dsecASM438219v1_3	AUGUSTUS	CDS	22316381	22316715	1	-	0	transcript_id "file_1_file_1_jg11203.t1"; gene_id "file_1_file_1_jg11203";
dsecASM438219v1_3	AUGUSTUS	exon	22316381	22316715	.	-	.	transcript_id "file_1_file_1_jg11203.t1"; gene_id "file_1_file_1_jg11203";
dsecASM438219v1_3	AUGUSTUS	intron	22316716	22316779	.	-	.	transcript_id "file_1_file_1_jg11203.t1"; gene_id "file_1_file_1_jg11203";
dsecASM438219v1_3	AUGUSTUS	CDS	22316780	22316928	1	-	2	transcript_id "file_1_file_1_jg11203.t1"; gene_id "file_1_file_1_jg11203";
dsecASM438219v1_3	AUGUSTUS	exon	22316780	22316928	.	-	.	transcript_id "file_1_file_1_jg11203.t1"; gene_id "file_1_file_1_jg11203";
dsecASM438219v1_3	AUGUSTUS	intron	22316929	22316997	.	-	.	transcript_id "file_1_file_1_jg11203.t1"; gene_id "file_1_file_1_jg11203";
dsecASM438219v1_3	AUGUSTUS	CDS	22316998	22317172	1	-	0	transcript_id "file_1_file_1_jg11203.t1"; gene_id "file_1_file_1_jg11203";
dsecASM438219v1_3	AUGUSTUS	exon	22316998	22317172	.	-	.	transcript_id "file_1_file_1_jg11203.t1"; gene_id "file_1_file_1_jg11203";
dsecASM438219v1_3	AUGUSTUS	intron	22317173	22317236	.	-	.	transcript_id "file_1_file_1_jg11203.t1"; gene_id "file_1_file_1_jg11203";
dsecASM438219v1_3	AUGUSTUS	CDS	22317237	22317982	1	-	2	transcript_id "file_1_file_1_jg11203.t1"; gene_id "file_1_file_1_jg11203";
dsecASM438219v1_3	AUGUSTUS	exon	22317237	22317982	.	-	.	transcript_id "file_1_file_1_jg11203.t1"; gene_id "file_1_file_1_jg11203";
dsecASM438219v1_3	AUGUSTUS	intron	22317983	22318035	.	-	.	transcript_id "file_1_file_1_jg11203.t1"; gene_id "file_1_file_1_jg11203";
dsecASM438219v1_3	AUGUSTUS	transcript	22315651	22318477	.	-	.	transcript_id "file_1_file_1_jg11203.t1"; gene_id "file_1_file_1_jg11203"
dsecASM438219v1_3	AUGUSTUS	gene	22315651	22318477	.	-	.	jg11203
dsecASM438219v1_3	AUGUSTUS	CDS	22318036	22318477	1	-	0	transcript_id "file_1_file_1_jg11203.t1"; gene_id "file_1_file_1_jg11203";
dsecASM438219v1_3	AUGUSTUS	exon	22318036	22318477	.	-	.	transcript_id "file_1_file_1_jg11203.t1"; gene_id "file_1_file_1_jg11203";
dsecASM438219v1_3	AUGUSTUS	start_codon	22318475	22318477	.	-	0	transcript_id "file_1_file_1_jg11203.t1"; gene_id "file_1_file_1_jg11203";
dsecASM438219v1_5	AUGUSTUS	stop_codon	21193458	21193460	.	-	0	transcript_id "file_1_file_1_jg5530.t1"; gene_id "file_1_file_1_jg5530";
dsecASM438219v1_5	AUGUSTUS	CDS	21193458	21194078	0.94	-	0	transcript_id "file_1_file_1_jg5530.t1"; gene_id "file_1_file_1_jg5530";
dsecASM438219v1_5	AUGUSTUS	exon	21193458	21194078	.	-	.	transcript_id "file_1_file_1_jg5530.t1"; gene_id "file_1_file_1_jg5530";
dsecASM438219v1_5	AUGUSTUS	transcript	21193458	21194078	.	-	.	transcript_id "file_1_file_1_jg5530.t1"; gene_id "file_1_file_1_jg5530"
dsecASM438219v1_5	AUGUSTUS	gene	21193458	21194078	.	-	.	jg5530
dsecASM438219v1_5	AUGUSTUS	start_codon	21194076	21194078	.	-	0	transcript_id "file_1_file_1_jg5530.t1"; gene_id "file_1_file_1_jg5530";
dsecASM438219v1_3	AUGUSTUS	start_codon	18381418	18381420	.	+	0	transcript_id "file_1_file_1_jg10612.t1"; gene_id "file_1_file_1_jg10612";
dsecASM438219v1_3	AUGUSTUS	CDS	18381418	18382762	0.94	+	0	transcript_id "file_1_file_1_jg10612.t1"; gene_id "file_1_file_1_jg10612";
dsecASM438219v1_3	AUGUSTUS	exon	18381418	18382762	.	+	.	transcript_id "file_1_file_1_jg10612.t1"; gene_id "file_1_file_1_jg10612";
dsecASM438219v1_3	AUGUSTUS	intron	18382763	18382829	.	+	.	transcript_id "file_1_file_1_jg10612.t1"; gene_id "file_1_file_1_jg10612";
dsecASM438219v1_3	AUGUSTUS	transcript	18381418	18382924	.	+	.	transcript_id "file_1_file_1_jg10612.t1"; gene_id "file_1_file_1_jg10612"
dsecASM438219v1_3	AUGUSTUS	gene	18381418	18382924	.	+	.	jg10612
dsecASM438219v1_3	AUGUSTUS	CDS	18382830	18382924	1	+	2	transcript_id "file_1_file_1_jg10612.t1"; gene_id "file_1_file_1_jg10612";
dsecASM438219v1_3	AUGUSTUS	exon	18382830	18382924	.	+	.	transcript_id "file_1_file_1_jg10612.t1"; gene_id "file_1_file_1_jg10612";
dsecASM438219v1_3	AUGUSTUS	stop_codon	18382922	18382924	.	+	0	transcript_id "file_1_file_1_jg10612.t1"; gene_id "file_1_file_1_jg10612";
dsecASM438219v1_2	AUGUSTUS	stop_codon	6128514	6128516	.	-	0	transcript_id "file_1_file_1_jg6521.t1"; gene_id "file_1_file_1_jg6521";
dsecASM438219v1_2	AUGUSTUS	CDS	6128514	6128791	1	-	2	transcript_id "file_1_file_1_jg6521.t1"; gene_id "file_1_file_1_jg6521";
dsecASM438219v1_2	AUGUSTUS	exon	6128514	6128791	.	-	.	transcript_id "file_1_file_1_jg6521.t1"; gene_id "file_1_file_1_jg6521";
dsecASM438219v1_2	AUGUSTUS	intron	6128792	6128855	.	-	.	transcript_id "file_1_file_1_jg6521.t1"; gene_id "file_1_file_1_jg6521";
dsecASM438219v1_2	AUGUSTUS	transcript	6128514	6128916	.	-	.	transcript_id "file_1_file_1_jg6521.t1"; gene_id "file_1_file_1_jg6521"
dsecASM438219v1_2	AUGUSTUS	gene	6128514	6128916	.	-	.	jg6521
dsecASM438219v1_2	AUGUSTUS	CDS	6128856	6128916	1	-	0	transcript_id "file_1_file_1_jg6521.t1"; gene_id "file_1_file_1_jg6521";
dsecASM438219v1_2	AUGUSTUS	exon	6128856	6128916	.	-	.	transcript_id "file_1_file_1_jg6521.t1"; gene_id "file_1_file_1_jg6521";
dsecASM438219v1_2	AUGUSTUS	start_codon	6128914	6128916	.	-	0	transcript_id "file_1_file_1_jg6521.t1"; gene_id "file_1_file_1_jg6521";
dsecASM438219v1_5	AUGUSTUS	stop_codon	20806008	20806010	.	-	0	transcript_id "file_1_file_1_jg5481.t1"; gene_id "file_1_file_1_jg5481";
dsecASM438219v1_5	AUGUSTUS	CDS	20806008	20806865	1	-	0	transcript_id "file_1_file_1_jg5481.t1"; gene_id "file_1_file_1_jg5481";
dsecASM438219v1_5	AUGUSTUS	exon	20806008	20806865	.	-	.	transcript_id "file_1_file_1_jg5481.t1"; gene_id "file_1_file_1_jg5481";
dsecASM438219v1_5	AUGUSTUS	transcript	20806008	20806865	.	-	.	transcript_id "file_1_file_1_jg5481.t1"; gene_id "file_1_file_1_jg5481"
dsecASM438219v1_5	AUGUSTUS	gene	20806008	20806865	.	-	.	jg5481
dsecASM438219v1_5	AUGUSTUS	start_codon	20806863	20806865	.	-	0	transcript_id "file_1_file_1_jg5481.t1"; gene_id "file_1_file_1_jg5481";
dsecASM438219v1_0	AUGUSTUS	stop_codon	23881833	23881835	.	-	0	transcript_id "file_1_file_1_jg3001.t1"; gene_id "file_1_file_1_jg3001";
dsecASM438219v1_0	AUGUSTUS	CDS	23881833	23883129	1	-	1	transcript_id "file_1_file_1_jg3001.t1"; gene_id "file_1_file_1_jg3001";
dsecASM438219v1_0	AUGUSTUS	exon	23881833	23883129	.	-	.	transcript_id "file_1_file_1_jg3001.t1"; gene_id "file_1_file_1_jg3001";
dsecASM438219v1_0	AUGUSTUS	intron	23883130	23887278	.	-	.	transcript_id "file_1_file_1_jg3001.t1"; gene_id "file_1_file_1_jg3001";
dsecASM438219v1_0	AUGUSTUS	CDS	23887279	23887465	1	-	2	transcript_id "file_1_file_1_jg3001.t1"; gene_id "file_1_file_1_jg3001";
dsecASM438219v1_0	AUGUSTUS	exon	23887279	23887465	.	-	.	transcript_id "file_1_file_1_jg3001.t1"; gene_id "file_1_file_1_jg3001";
dsecASM438219v1_0	AUGUSTUS	intron	23887466	23887522	.	-	.	transcript_id "file_1_file_1_jg3001.t1"; gene_id "file_1_file_1_jg3001";
dsecASM438219v1_0	AUGUSTUS	CDS	23887523	23888878	0.89	-	2	transcript_id "file_1_file_1_jg3001.t1"; gene_id "file_1_file_1_jg3001";
dsecASM438219v1_0	AUGUSTUS	exon	23887523	23888878	.	-	.	transcript_id "file_1_file_1_jg3001.t1"; gene_id "file_1_file_1_jg3001";
dsecASM438219v1_0	AUGUSTUS	intron	23888879	23893787	.	-	.	transcript_id "file_1_file_1_jg3001.t1"; gene_id "file_1_file_1_jg3001";
dsecASM438219v1_0	AUGUSTUS	transcript	23881833	23894910	.	-	.	transcript_id "file_1_file_1_jg3001.t1"; gene_id "file_1_file_1_jg3001"
dsecASM438219v1_0	AUGUSTUS	gene	23881833	23894910	.	-	.	jg3001
dsecASM438219v1_0	AUGUSTUS	CDS	23893788	23894910	0.49	-	0	transcript_id "file_1_file_1_jg3001.t1"; gene_id "file_1_file_1_jg3001";
dsecASM438219v1_0	AUGUSTUS	exon	23893788	23894910	.	-	.	transcript_id "file_1_file_1_jg3001.t1"; gene_id "file_1_file_1_jg3001";
dsecASM438219v1_0	AUGUSTUS	start_codon	23894908	23894910	.	-	0	transcript_id "file_1_file_1_jg3001.t1"; gene_id "file_1_file_1_jg3001";
dsecASM438219v1_3	AUGUSTUS	stop_codon	12781760	12781762	.	-	0	transcript_id "file_1_file_1_jg9870.t1"; gene_id "file_1_file_1_jg9870";
dsecASM438219v1_3	AUGUSTUS	CDS	12781760	12782873	1	-	1	transcript_id "file_1_file_1_jg9870.t1"; gene_id "file_1_file_1_jg9870";
dsecASM438219v1_3	AUGUSTUS	exon	12781760	12782873	.	-	.	transcript_id "file_1_file_1_jg9870.t1"; gene_id "file_1_file_1_jg9870";
dsecASM438219v1_3	AUGUSTUS	intron	12782874	12782934	.	-	.	transcript_id "file_1_file_1_jg9870.t1"; gene_id "file_1_file_1_jg9870";
dsecASM438219v1_3	AUGUSTUS	CDS	12782935	12783185	1	-	0	transcript_id "file_1_file_1_jg9870.t1"; gene_id "file_1_file_1_jg9870";
dsecASM438219v1_3	AUGUSTUS	exon	12782935	12783185	.	-	.	transcript_id "file_1_file_1_jg9870.t1"; gene_id "file_1_file_1_jg9870";
dsecASM438219v1_3	AUGUSTUS	intron	12783186	12783250	.	-	.	transcript_id "file_1_file_1_jg9870.t1"; gene_id "file_1_file_1_jg9870";
dsecASM438219v1_3	AUGUSTUS	transcript	12781760	12783259	.	-	.	transcript_id "file_1_file_1_jg9870.t1"; gene_id "file_1_file_1_jg9870"
dsecASM438219v1_3	AUGUSTUS	gene	12781760	12783259	.	-	.	jg9870
dsecASM438219v1_3	AUGUSTUS	CDS	12783251	12783259	1	-	0	transcript_id "file_1_file_1_jg9870.t1"; gene_id "file_1_file_1_jg9870";
dsecASM438219v1_3	AUGUSTUS	exon	12783251	12783259	.	-	.	transcript_id "file_1_file_1_jg9870.t1"; gene_id "file_1_file_1_jg9870";
dsecASM438219v1_3	AUGUSTUS	start_codon	12783257	12783259	.	-	0	transcript_id "file_1_file_1_jg9870.t1"; gene_id "file_1_file_1_jg9870";
dsecASM438219v1_1	AUGUSTUS	stop_codon	9937996	9937998	.	-	0	transcript_id "file_1_file_1_jg13499.t1"; gene_id "file_1_file_1_jg13499";
dsecASM438219v1_1	AUGUSTUS	CDS	9937996	9938810	1	-	2	transcript_id "file_1_file_1_jg13499.t1"; gene_id "file_1_file_1_jg13499";
dsecASM438219v1_1	AUGUSTUS	exon	9937996	9938810	.	-	.	transcript_id "file_1_file_1_jg13499.t1"; gene_id "file_1_file_1_jg13499";
dsecASM438219v1_1	AUGUSTUS	intron	9938811	9938876	.	-	.	transcript_id "file_1_file_1_jg13499.t1"; gene_id "file_1_file_1_jg13499";
dsecASM438219v1_1	AUGUSTUS	CDS	9938877	9939210	1	-	0	transcript_id "file_1_file_1_jg13499.t1"; gene_id "file_1_file_1_jg13499";
dsecASM438219v1_1	AUGUSTUS	exon	9938877	9939210	.	-	.	transcript_id "file_1_file_1_jg13499.t1"; gene_id "file_1_file_1_jg13499";
dsecASM438219v1_1	AUGUSTUS	intron	9939211	9939272	.	-	.	transcript_id "file_1_file_1_jg13499.t1"; gene_id "file_1_file_1_jg13499";
dsecASM438219v1_1	AUGUSTUS	CDS	9939273	9939397	1	-	2	transcript_id "file_1_file_1_jg13499.t1"; gene_id "file_1_file_1_jg13499";
dsecASM438219v1_1	AUGUSTUS	exon	9939273	9939397	.	-	.	transcript_id "file_1_file_1_jg13499.t1"; gene_id "file_1_file_1_jg13499";
dsecASM438219v1_1	AUGUSTUS	intron	9939398	9941581	.	-	.	transcript_id "file_1_file_1_jg13499.t1"; gene_id "file_1_file_1_jg13499";
dsecASM438219v1_1	AUGUSTUS	transcript	9937996	9941915	.	-	.	transcript_id "file_1_file_1_jg13499.t1"; gene_id "file_1_file_1_jg13499"
dsecASM438219v1_1	AUGUSTUS	gene	9937996	9941915	.	-	.	jg13499
dsecASM438219v1_1	AUGUSTUS	CDS	9941582	9941915	1	-	0	transcript_id "file_1_file_1_jg13499.t1"; gene_id "file_1_file_1_jg13499";
dsecASM438219v1_1	AUGUSTUS	exon	9941582	9941915	.	-	.	transcript_id "file_1_file_1_jg13499.t1"; gene_id "file_1_file_1_jg13499";
dsecASM438219v1_1	AUGUSTUS	start_codon	9941913	9941915	.	-	0	transcript_id "file_1_file_1_jg13499.t1"; gene_id "file_1_file_1_jg13499";
dsecASM438219v1_2	AUGUSTUS	start_codon	19716037	19716039	.	+	0	transcript_id "file_1_file_1_jg8173.t1"; gene_id "file_1_file_1_jg8173";
dsecASM438219v1_2	AUGUSTUS	CDS	19716037	19717083	1	+	0	transcript_id "file_1_file_1_jg8173.t1"; gene_id "file_1_file_1_jg8173";
dsecASM438219v1_2	AUGUSTUS	exon	19716037	19717083	.	+	.	transcript_id "file_1_file_1_jg8173.t1"; gene_id "file_1_file_1_jg8173";
dsecASM438219v1_2	AUGUSTUS	transcript	19716037	19717083	.	+	.	transcript_id "file_1_file_1_jg8173.t1"; gene_id "file_1_file_1_jg8173"
dsecASM438219v1_2	AUGUSTUS	gene	19716037	19717083	.	+	.	jg8173
dsecASM438219v1_2	AUGUSTUS	stop_codon	19717081	19717083	.	+	0	transcript_id "file_1_file_1_jg8173.t1"; gene_id "file_1_file_1_jg8173";
dsecASM438219v1_4	AUGUSTUS	stop_codon	242594	242596	.	-	0	transcript_id "file_1_file_1_jg263.t1"; gene_id "file_1_file_1_jg263";
dsecASM438219v1_4	AUGUSTUS	CDS	242594	242639	0.87	-	1	transcript_id "file_1_file_1_jg263.t1"; gene_id "file_1_file_1_jg263";
dsecASM438219v1_4	AUGUSTUS	exon	242594	242639	.	-	.	transcript_id "file_1_file_1_jg263.t1"; gene_id "file_1_file_1_jg263";
dsecASM438219v1_4	AUGUSTUS	intron	242640	242697	.	-	.	transcript_id "file_1_file_1_jg263.t1"; gene_id "file_1_file_1_jg263";
dsecASM438219v1_4	AUGUSTUS	CDS	242698	242870	0.79	-	0	transcript_id "file_1_file_1_jg263.t1"; gene_id "file_1_file_1_jg263";
dsecASM438219v1_4	AUGUSTUS	exon	242698	242870	.	-	.	transcript_id "file_1_file_1_jg263.t1"; gene_id "file_1_file_1_jg263";
dsecASM438219v1_4	AUGUSTUS	intron	242871	242944	.	-	.	transcript_id "file_1_file_1_jg263.t1"; gene_id "file_1_file_1_jg263";
dsecASM438219v1_4	AUGUSTUS	CDS	242945	243100	0.38	-	0	transcript_id "file_1_file_1_jg263.t1"; gene_id "file_1_file_1_jg263";
dsecASM438219v1_4	AUGUSTUS	exon	242945	243100	.	-	.	transcript_id "file_1_file_1_jg263.t1"; gene_id "file_1_file_1_jg263";
dsecASM438219v1_4	AUGUSTUS	intron	243101	248454	.	-	.	transcript_id "file_1_file_1_jg263.t1"; gene_id "file_1_file_1_jg263";
dsecASM438219v1_4	AUGUSTUS	transcript	242594	248538	.	-	.	transcript_id "file_1_file_1_jg263.t1"; gene_id "file_1_file_1_jg263"
dsecASM438219v1_4	AUGUSTUS	gene	242594	248538	.	-	.	jg263
dsecASM438219v1_4	AUGUSTUS	CDS	248455	248538	0.39	-	0	transcript_id "file_1_file_1_jg263.t1"; gene_id "file_1_file_1_jg263";
dsecASM438219v1_4	AUGUSTUS	exon	248455	248538	.	-	.	transcript_id "file_1_file_1_jg263.t1"; gene_id "file_1_file_1_jg263";
dsecASM438219v1_4	AUGUSTUS	start_codon	248536	248538	.	-	0	transcript_id "file_1_file_1_jg263.t1"; gene_id "file_1_file_1_jg263";
dsecASM438219v1_3	AUGUSTUS	stop_codon	8710865	8710867	.	-	0	transcript_id "file_1_file_1_jg9369.t1"; gene_id "file_1_file_1_jg9369";
dsecASM438219v1_3	AUGUSTUS	CDS	8710865	8711637	1	-	2	transcript_id "file_1_file_1_jg9369.t1"; gene_id "file_1_file_1_jg9369";
dsecASM438219v1_3	AUGUSTUS	exon	8710865	8711637	.	-	.	transcript_id "file_1_file_1_jg9369.t1"; gene_id "file_1_file_1_jg9369";
dsecASM438219v1_3	AUGUSTUS	intron	8711638	8712061	.	-	.	transcript_id "file_1_file_1_jg9369.t1"; gene_id "file_1_file_1_jg9369";
dsecASM438219v1_3	AUGUSTUS	CDS	8712062	8713028	1	-	0	transcript_id "file_1_file_1_jg9369.t1"; gene_id "file_1_file_1_jg9369";
dsecASM438219v1_3	AUGUSTUS	exon	8712062	8713028	.	-	.	transcript_id "file_1_file_1_jg9369.t1"; gene_id "file_1_file_1_jg9369";
dsecASM438219v1_3	AUGUSTUS	intron	8713029	8715264	.	-	.	transcript_id "file_1_file_1_jg9369.t1"; gene_id "file_1_file_1_jg9369";
dsecASM438219v1_3	AUGUSTUS	CDS	8715265	8715440	1	-	2	transcript_id "file_1_file_1_jg9369.t1"; gene_id "file_1_file_1_jg9369";
dsecASM438219v1_3	AUGUSTUS	exon	8715265	8715440	.	-	.	transcript_id "file_1_file_1_jg9369.t1"; gene_id "file_1_file_1_jg9369";
dsecASM438219v1_3	AUGUSTUS	intron	8715441	8717957	.	-	.	transcript_id "file_1_file_1_jg9369.t1"; gene_id "file_1_file_1_jg9369";
dsecASM438219v1_3	AUGUSTUS	CDS	8717958	8718214	1	-	1	transcript_id "file_1_file_1_jg9369.t1"; gene_id "file_1_file_1_jg9369";
dsecASM438219v1_3	AUGUSTUS	exon	8717958	8718214	.	-	.	transcript_id "file_1_file_1_jg9369.t1"; gene_id "file_1_file_1_jg9369";
dsecASM438219v1_3	AUGUSTUS	intron	8718215	8718482	.	-	.	transcript_id "file_1_file_1_jg9369.t1"; gene_id "file_1_file_1_jg9369";
dsecASM438219v1_3	AUGUSTUS	transcript	8710865	8718532	.	-	.	transcript_id "file_1_file_1_jg9369.t1"; gene_id "file_1_file_1_jg9369"
dsecASM438219v1_3	AUGUSTUS	gene	8710865	8718532	.	-	.	jg9369
dsecASM438219v1_3	AUGUSTUS	CDS	8718483	8718532	1	-	0	transcript_id "file_1_file_1_jg9369.t1"; gene_id "file_1_file_1_jg9369";
dsecASM438219v1_3	AUGUSTUS	exon	8718483	8718532	.	-	.	transcript_id "file_1_file_1_jg9369.t1"; gene_id "file_1_file_1_jg9369";
dsecASM438219v1_3	AUGUSTUS	start_codon	8718530	8718532	.	-	0	transcript_id "file_1_file_1_jg9369.t1"; gene_id "file_1_file_1_jg9369";
dsecASM438219v1_1	AUGUSTUS	start_codon	19344738	19344740	.	+	0	transcript_id "file_1_file_1_jg14859.t1"; gene_id "file_1_file_1_jg14859";
dsecASM438219v1_1	AUGUSTUS	CDS	19344738	19345202	0.88	+	0	transcript_id "file_1_file_1_jg14859.t1"; gene_id "file_1_file_1_jg14859";
dsecASM438219v1_1	AUGUSTUS	exon	19344738	19345202	.	+	.	transcript_id "file_1_file_1_jg14859.t1"; gene_id "file_1_file_1_jg14859";
dsecASM438219v1_1	AUGUSTUS	transcript	19344738	19345202	.	+	.	transcript_id "file_1_file_1_jg14859.t1"; gene_id "file_1_file_1_jg14859"
dsecASM438219v1_1	AUGUSTUS	gene	19344738	19345202	.	+	.	jg14859
dsecASM438219v1_1	AUGUSTUS	stop_codon	19345200	19345202	.	+	0	transcript_id "file_1_file_1_jg14859.t1"; gene_id "file_1_file_1_jg14859";
dsecASM438219v1_2	AUGUSTUS	start_codon	13594285	13594287	.	+	0	transcript_id "file_1_file_1_jg7419.t1"; gene_id "file_1_file_1_jg7419";
dsecASM438219v1_2	AUGUSTUS	CDS	13594285	13595634	1	+	0	transcript_id "file_1_file_1_jg7419.t1"; gene_id "file_1_file_1_jg7419";
dsecASM438219v1_2	AUGUSTUS	exon	13594285	13595634	.	+	.	transcript_id "file_1_file_1_jg7419.t1"; gene_id "file_1_file_1_jg7419";
dsecASM438219v1_2	AUGUSTUS	intron	13595635	13596154	.	+	.	transcript_id "file_1_file_1_jg7419.t1"; gene_id "file_1_file_1_jg7419";
dsecASM438219v1_2	AUGUSTUS	transcript	13594285	13598602	.	+	.	transcript_id "file_1_file_1_jg7419.t1"; gene_id "file_1_file_1_jg7419"
dsecASM438219v1_2	AUGUSTUS	gene	13594285	13598602	.	+	.	jg7419
dsecASM438219v1_2	AUGUSTUS	CDS	13596155	13598602	1	+	0	transcript_id "file_1_file_1_jg7419.t1"; gene_id "file_1_file_1_jg7419";
dsecASM438219v1_2	AUGUSTUS	exon	13596155	13598602	.	+	.	transcript_id "file_1_file_1_jg7419.t1"; gene_id "file_1_file_1_jg7419";
dsecASM438219v1_2	AUGUSTUS	stop_codon	13598600	13598602	.	+	0	transcript_id "file_1_file_1_jg7419.t1"; gene_id "file_1_file_1_jg7419";
dsecASM438219v1_2	AUGUSTUS	stop_codon	16219012	16219014	.	-	0	transcript_id "file_1_file_1_jg7757.t1"; gene_id "file_1_file_1_jg7757";
dsecASM438219v1_2	AUGUSTUS	CDS	16219012	16219526	1	-	2	transcript_id "file_1_file_1_jg7757.t1"; gene_id "file_1_file_1_jg7757";
dsecASM438219v1_2	AUGUSTUS	exon	16219012	16219526	.	-	.	transcript_id "file_1_file_1_jg7757.t1"; gene_id "file_1_file_1_jg7757";
dsecASM438219v1_2	AUGUSTUS	intron	16219527	16219871	.	-	.	transcript_id "file_1_file_1_jg7757.t1"; gene_id "file_1_file_1_jg7757";
dsecASM438219v1_2	AUGUSTUS	CDS	16219872	16221503	1	-	2	transcript_id "file_1_file_1_jg7757.t1"; gene_id "file_1_file_1_jg7757";
dsecASM438219v1_2	AUGUSTUS	exon	16219872	16221503	.	-	.	transcript_id "file_1_file_1_jg7757.t1"; gene_id "file_1_file_1_jg7757";
dsecASM438219v1_2	AUGUSTUS	intron	16221504	16222481	.	-	.	transcript_id "file_1_file_1_jg7757.t1"; gene_id "file_1_file_1_jg7757";
dsecASM438219v1_2	AUGUSTUS	CDS	16222482	16222577	1	-	2	transcript_id "file_1_file_1_jg7757.t1"; gene_id "file_1_file_1_jg7757";
dsecASM438219v1_2	AUGUSTUS	exon	16222482	16222577	.	-	.	transcript_id "file_1_file_1_jg7757.t1"; gene_id "file_1_file_1_jg7757";
dsecASM438219v1_2	AUGUSTUS	intron	16222578	16222733	.	-	.	transcript_id "file_1_file_1_jg7757.t1"; gene_id "file_1_file_1_jg7757";
dsecASM438219v1_2	AUGUSTUS	CDS	16222734	16222822	1	-	1	transcript_id "file_1_file_1_jg7757.t1"; gene_id "file_1_file_1_jg7757";
dsecASM438219v1_2	AUGUSTUS	exon	16222734	16222822	.	-	.	transcript_id "file_1_file_1_jg7757.t1"; gene_id "file_1_file_1_jg7757";
dsecASM438219v1_2	AUGUSTUS	intron	16222823	16222967	.	-	.	transcript_id "file_1_file_1_jg7757.t1"; gene_id "file_1_file_1_jg7757";
dsecASM438219v1_2	AUGUSTUS	CDS	16222968	16223088	1	-	2	transcript_id "file_1_file_1_jg7757.t1"; gene_id "file_1_file_1_jg7757";
dsecASM438219v1_2	AUGUSTUS	exon	16222968	16223088	.	-	.	transcript_id "file_1_file_1_jg7757.t1"; gene_id "file_1_file_1_jg7757";
dsecASM438219v1_2	AUGUSTUS	intron	16223089	16223146	.	-	.	transcript_id "file_1_file_1_jg7757.t1"; gene_id "file_1_file_1_jg7757";
dsecASM438219v1_2	AUGUSTUS	CDS	16223147	16223417	1	-	0	transcript_id "file_1_file_1_jg7757.t1"; gene_id "file_1_file_1_jg7757";
dsecASM438219v1_2	AUGUSTUS	exon	16223147	16223417	.	-	.	transcript_id "file_1_file_1_jg7757.t1"; gene_id "file_1_file_1_jg7757";
dsecASM438219v1_2	AUGUSTUS	intron	16223418	16223726	.	-	.	transcript_id "file_1_file_1_jg7757.t1"; gene_id "file_1_file_1_jg7757";
dsecASM438219v1_2	AUGUSTUS	CDS	16223727	16224313	1	-	2	transcript_id "file_1_file_1_jg7757.t1"; gene_id "file_1_file_1_jg7757";
dsecASM438219v1_2	AUGUSTUS	exon	16223727	16224313	.	-	.	transcript_id "file_1_file_1_jg7757.t1"; gene_id "file_1_file_1_jg7757";
dsecASM438219v1_2	AUGUSTUS	intron	16224314	16224398	.	-	.	transcript_id "file_1_file_1_jg7757.t1"; gene_id "file_1_file_1_jg7757";
dsecASM438219v1_2	AUGUSTUS	CDS	16224399	16224814	1	-	1	transcript_id "file_1_file_1_jg7757.t1"; gene_id "file_1_file_1_jg7757";
dsecASM438219v1_2	AUGUSTUS	exon	16224399	16224814	.	-	.	transcript_id "file_1_file_1_jg7757.t1"; gene_id "file_1_file_1_jg7757";
dsecASM438219v1_2	AUGUSTUS	intron	16224815	16224887	.	-	.	transcript_id "file_1_file_1_jg7757.t1"; gene_id "file_1_file_1_jg7757";
dsecASM438219v1_2	AUGUSTUS	CDS	16224888	16225431	1	-	2	transcript_id "file_1_file_1_jg7757.t1"; gene_id "file_1_file_1_jg7757";
dsecASM438219v1_2	AUGUSTUS	exon	16224888	16225431	.	-	.	transcript_id "file_1_file_1_jg7757.t1"; gene_id "file_1_file_1_jg7757";
dsecASM438219v1_2	AUGUSTUS	intron	16225432	16227639	.	-	.	transcript_id "file_1_file_1_jg7757.t1"; gene_id "file_1_file_1_jg7757";
dsecASM438219v1_2	AUGUSTUS	CDS	16227640	16227693	1	-	2	transcript_id "file_1_file_1_jg7757.t1"; gene_id "file_1_file_1_jg7757";
dsecASM438219v1_2	AUGUSTUS	exon	16227640	16227693	.	-	.	transcript_id "file_1_file_1_jg7757.t1"; gene_id "file_1_file_1_jg7757";
dsecASM438219v1_2	AUGUSTUS	intron	16227694	16243127	.	-	.	transcript_id "file_1_file_1_jg7757.t1"; gene_id "file_1_file_1_jg7757";
dsecASM438219v1_2	AUGUSTUS	transcript	16219012	16243461	.	-	.	transcript_id "file_1_file_1_jg7757.t1"; gene_id "file_1_file_1_jg7757"
dsecASM438219v1_2	AUGUSTUS	gene	16219012	16243461	.	-	.	jg7757
dsecASM438219v1_2	AUGUSTUS	CDS	16243128	16243461	1	-	0	transcript_id "file_1_file_1_jg7757.t1"; gene_id "file_1_file_1_jg7757";
dsecASM438219v1_2	AUGUSTUS	exon	16243128	16243461	.	-	.	transcript_id "file_1_file_1_jg7757.t1"; gene_id "file_1_file_1_jg7757";
dsecASM438219v1_2	AUGUSTUS	start_codon	16243459	16243461	.	-	0	transcript_id "file_1_file_1_jg7757.t1"; gene_id "file_1_file_1_jg7757";
dsecASM438219v1_1	AUGUSTUS	start_codon	10340586	10340588	.	+	0	transcript_id "file_1_file_1_jg13560.t1"; gene_id "file_1_file_1_jg13560";
dsecASM438219v1_1	AUGUSTUS	CDS	10340586	10340717	1	+	0	transcript_id "file_1_file_1_jg13560.t1"; gene_id "file_1_file_1_jg13560";
dsecASM438219v1_1	AUGUSTUS	exon	10340586	10340717	.	+	.	transcript_id "file_1_file_1_jg13560.t1"; gene_id "file_1_file_1_jg13560";
dsecASM438219v1_1	AUGUSTUS	intron	10340718	10340787	.	+	.	transcript_id "file_1_file_1_jg13560.t1"; gene_id "file_1_file_1_jg13560";
dsecASM438219v1_1	AUGUSTUS	CDS	10340788	10341239	1	+	0	transcript_id "file_1_file_1_jg13560.t1"; gene_id "file_1_file_1_jg13560";
dsecASM438219v1_1	AUGUSTUS	exon	10340788	10341239	.	+	.	transcript_id "file_1_file_1_jg13560.t1"; gene_id "file_1_file_1_jg13560";
dsecASM438219v1_1	AUGUSTUS	intron	10341240	10341499	.	+	.	transcript_id "file_1_file_1_jg13560.t1"; gene_id "file_1_file_1_jg13560";
dsecASM438219v1_1	AUGUSTUS	CDS	10341500	10341928	1	+	1	transcript_id "file_1_file_1_jg13560.t1"; gene_id "file_1_file_1_jg13560";
dsecASM438219v1_1	AUGUSTUS	exon	10341500	10341928	.	+	.	transcript_id "file_1_file_1_jg13560.t1"; gene_id "file_1_file_1_jg13560";
dsecASM438219v1_1	AUGUSTUS	intron	10341929	10341993	.	+	.	transcript_id "file_1_file_1_jg13560.t1"; gene_id "file_1_file_1_jg13560";
dsecASM438219v1_1	AUGUSTUS	CDS	10341994	10342101	1	+	1	transcript_id "file_1_file_1_jg13560.t1"; gene_id "file_1_file_1_jg13560";
dsecASM438219v1_1	AUGUSTUS	exon	10341994	10342101	.	+	.	transcript_id "file_1_file_1_jg13560.t1"; gene_id "file_1_file_1_jg13560";
dsecASM438219v1_1	AUGUSTUS	intron	10342102	10342157	.	+	.	transcript_id "file_1_file_1_jg13560.t1"; gene_id "file_1_file_1_jg13560";
dsecASM438219v1_1	AUGUSTUS	CDS	10342158	10342342	1	+	1	transcript_id "file_1_file_1_jg13560.t1"; gene_id "file_1_file_1_jg13560";
dsecASM438219v1_1	AUGUSTUS	exon	10342158	10342342	.	+	.	transcript_id "file_1_file_1_jg13560.t1"; gene_id "file_1_file_1_jg13560";
dsecASM438219v1_1	AUGUSTUS	intron	10342343	10342408	.	+	.	transcript_id "file_1_file_1_jg13560.t1"; gene_id "file_1_file_1_jg13560";
dsecASM438219v1_1	AUGUSTUS	transcript	10340586	10342647	.	+	.	transcript_id "file_1_file_1_jg13560.t1"; gene_id "file_1_file_1_jg13560"
dsecASM438219v1_1	AUGUSTUS	gene	10340586	10342647	.	+	.	jg13560
dsecASM438219v1_1	AUGUSTUS	CDS	10342409	10342647	1	+	2	transcript_id "file_1_file_1_jg13560.t1"; gene_id "file_1_file_1_jg13560";
dsecASM438219v1_1	AUGUSTUS	exon	10342409	10342647	.	+	.	transcript_id "file_1_file_1_jg13560.t1"; gene_id "file_1_file_1_jg13560";
dsecASM438219v1_1	AUGUSTUS	stop_codon	10342645	10342647	.	+	0	transcript_id "file_1_file_1_jg13560.t1"; gene_id "file_1_file_1_jg13560";
dsecASM438219v1_3	AUGUSTUS	start_codon	15994145	15994147	.	+	0	transcript_id "file_1_file_1_jg10276.t1"; gene_id "file_1_file_1_jg10276";
dsecASM438219v1_3	AUGUSTUS	CDS	15994145	15994698	1	+	0	transcript_id "file_1_file_1_jg10276.t1"; gene_id "file_1_file_1_jg10276";
dsecASM438219v1_3	AUGUSTUS	exon	15994145	15994698	.	+	.	transcript_id "file_1_file_1_jg10276.t1"; gene_id "file_1_file_1_jg10276";
dsecASM438219v1_3	AUGUSTUS	intron	15994699	15997999	.	+	.	transcript_id "file_1_file_1_jg10276.t1"; gene_id "file_1_file_1_jg10276";
dsecASM438219v1_3	AUGUSTUS	CDS	15998000	15998098	1	+	1	transcript_id "file_1_file_1_jg10276.t1"; gene_id "file_1_file_1_jg10276";
dsecASM438219v1_3	AUGUSTUS	exon	15998000	15998098	.	+	.	transcript_id "file_1_file_1_jg10276.t1"; gene_id "file_1_file_1_jg10276";
dsecASM438219v1_3	AUGUSTUS	intron	15998099	16000369	.	+	.	transcript_id "file_1_file_1_jg10276.t1"; gene_id "file_1_file_1_jg10276";
dsecASM438219v1_3	AUGUSTUS	CDS	16000370	16000468	1	+	1	transcript_id "file_1_file_1_jg10276.t1"; gene_id "file_1_file_1_jg10276";
dsecASM438219v1_3	AUGUSTUS	exon	16000370	16000468	.	+	.	transcript_id "file_1_file_1_jg10276.t1"; gene_id "file_1_file_1_jg10276";
dsecASM438219v1_3	AUGUSTUS	intron	16000469	16000542	.	+	.	transcript_id "file_1_file_1_jg10276.t1"; gene_id "file_1_file_1_jg10276";
dsecASM438219v1_3	AUGUSTUS	CDS	16000543	16000901	1	+	1	transcript_id "file_1_file_1_jg10276.t1"; gene_id "file_1_file_1_jg10276";
dsecASM438219v1_3	AUGUSTUS	exon	16000543	16000901	.	+	.	transcript_id "file_1_file_1_jg10276.t1"; gene_id "file_1_file_1_jg10276";
dsecASM438219v1_3	AUGUSTUS	intron	16000902	16001223	.	+	.	transcript_id "file_1_file_1_jg10276.t1"; gene_id "file_1_file_1_jg10276";
dsecASM438219v1_3	AUGUSTUS	CDS	16001224	16001401	1	+	2	transcript_id "file_1_file_1_jg10276.t1"; gene_id "file_1_file_1_jg10276";
dsecASM438219v1_3	AUGUSTUS	exon	16001224	16001401	.	+	.	transcript_id "file_1_file_1_jg10276.t1"; gene_id "file_1_file_1_jg10276";
dsecASM438219v1_3	AUGUSTUS	intron	16001402	16002061	.	+	.	transcript_id "file_1_file_1_jg10276.t1"; gene_id "file_1_file_1_jg10276";
dsecASM438219v1_3	AUGUSTUS	CDS	16002062	16002368	1	+	1	transcript_id "file_1_file_1_jg10276.t1"; gene_id "file_1_file_1_jg10276";
dsecASM438219v1_3	AUGUSTUS	exon	16002062	16002368	.	+	.	transcript_id "file_1_file_1_jg10276.t1"; gene_id "file_1_file_1_jg10276";
dsecASM438219v1_3	AUGUSTUS	intron	16002369	16002422	.	+	.	transcript_id "file_1_file_1_jg10276.t1"; gene_id "file_1_file_1_jg10276";
dsecASM438219v1_3	AUGUSTUS	transcript	15994145	16002653	.	+	.	transcript_id "file_1_file_1_jg10276.t1"; gene_id "file_1_file_1_jg10276"
dsecASM438219v1_3	AUGUSTUS	gene	15994145	16002653	.	+	.	jg10276
dsecASM438219v1_3	AUGUSTUS	CDS	16002423	16002653	0.73	+	0	transcript_id "file_1_file_1_jg10276.t1"; gene_id "file_1_file_1_jg10276";
dsecASM438219v1_3	AUGUSTUS	exon	16002423	16002653	.	+	.	transcript_id "file_1_file_1_jg10276.t1"; gene_id "file_1_file_1_jg10276";
dsecASM438219v1_3	AUGUSTUS	stop_codon	16002651	16002653	.	+	0	transcript_id "file_1_file_1_jg10276.t1"; gene_id "file_1_file_1_jg10276";
dsecASM438219v1_1	AUGUSTUS	stop_codon	3232721	3232723	.	-	0	transcript_id "file_1_file_1_jg12463.t4"; gene_id "file_1_file_1_jg12463";
dsecASM438219v1_1	AUGUSTUS	CDS	3232721	3232828	1	-	0	transcript_id "file_1_file_1_jg12463.t4"; gene_id "file_1_file_1_jg12463";
dsecASM438219v1_1	AUGUSTUS	exon	3232721	3232828	.	-	.	transcript_id "file_1_file_1_jg12463.t4"; gene_id "file_1_file_1_jg12463";
dsecASM438219v1_1	AUGUSTUS	intron	3232829	3233199	.	-	.	transcript_id "file_1_file_1_jg12463.t4"; gene_id "file_1_file_1_jg12463";
dsecASM438219v1_1	AUGUSTUS	CDS	3233200	3233351	1	-	2	transcript_id "file_1_file_1_jg12463.t4"; gene_id "file_1_file_1_jg12463";
dsecASM438219v1_1	AUGUSTUS	exon	3233200	3233351	.	-	.	transcript_id "file_1_file_1_jg12463.t4"; gene_id "file_1_file_1_jg12463";
dsecASM438219v1_1	AUGUSTUS	intron	3233352	3233916	.	-	.	transcript_id "file_1_file_1_jg12463.t4"; gene_id "file_1_file_1_jg12463";
dsecASM438219v1_1	AUGUSTUS	CDS	3233917	3234696	1	-	2	transcript_id "file_1_file_1_jg12463.t4"; gene_id "file_1_file_1_jg12463";
dsecASM438219v1_1	AUGUSTUS	exon	3233917	3234696	.	-	.	transcript_id "file_1_file_1_jg12463.t4"; gene_id "file_1_file_1_jg12463";
dsecASM438219v1_1	AUGUSTUS	intron	3234697	3235059	.	-	.	transcript_id "file_1_file_1_jg12463.t4"; gene_id "file_1_file_1_jg12463";
dsecASM438219v1_1	AUGUSTUS	CDS	3235060	3235375	1	-	0	transcript_id "file_1_file_1_jg12463.t4"; gene_id "file_1_file_1_jg12463";
dsecASM438219v1_1	AUGUSTUS	exon	3235060	3235375	.	-	.	transcript_id "file_1_file_1_jg12463.t4"; gene_id "file_1_file_1_jg12463";
dsecASM438219v1_1	AUGUSTUS	intron	3235376	3235611	.	-	.	transcript_id "file_1_file_1_jg12463.t4"; gene_id "file_1_file_1_jg12463";
dsecASM438219v1_1	AUGUSTUS	CDS	3235612	3235818	1	-	0	transcript_id "file_1_file_1_jg12463.t4"; gene_id "file_1_file_1_jg12463";
dsecASM438219v1_1	AUGUSTUS	exon	3235612	3235818	.	-	.	transcript_id "file_1_file_1_jg12463.t4"; gene_id "file_1_file_1_jg12463";
dsecASM438219v1_1	AUGUSTUS	intron	3235819	3236490	.	-	.	transcript_id "file_1_file_1_jg12463.t4"; gene_id "file_1_file_1_jg12463";
dsecASM438219v1_1	AUGUSTUS	CDS	3236491	3236760	1	-	0	transcript_id "file_1_file_1_jg12463.t4"; gene_id "file_1_file_1_jg12463";
dsecASM438219v1_1	AUGUSTUS	exon	3236491	3236760	.	-	.	transcript_id "file_1_file_1_jg12463.t4"; gene_id "file_1_file_1_jg12463";
dsecASM438219v1_1	AUGUSTUS	intron	3236761	3236910	.	-	.	transcript_id "file_1_file_1_jg12463.t4"; gene_id "file_1_file_1_jg12463";
dsecASM438219v1_1	AUGUSTUS	CDS	3236911	3237032	1	-	2	transcript_id "file_1_file_1_jg12463.t4"; gene_id "file_1_file_1_jg12463";
dsecASM438219v1_1	AUGUSTUS	exon	3236911	3237032	.	-	.	transcript_id "file_1_file_1_jg12463.t4"; gene_id "file_1_file_1_jg12463";
dsecASM438219v1_1	AUGUSTUS	intron	3237033	3237692	.	-	.	transcript_id "file_1_file_1_jg12463.t4"; gene_id "file_1_file_1_jg12463";
dsecASM438219v1_1	AUGUSTUS	CDS	3237693	3237869	0.91	-	2	transcript_id "file_1_file_1_jg12463.t4"; gene_id "file_1_file_1_jg12463";
dsecASM438219v1_1	AUGUSTUS	exon	3237693	3237869	.	-	.	transcript_id "file_1_file_1_jg12463.t4"; gene_id "file_1_file_1_jg12463";
dsecASM438219v1_1	AUGUSTUS	intron	3237870	3238115	.	-	.	transcript_id "file_1_file_1_jg12463.t4"; gene_id "file_1_file_1_jg12463";
dsecASM438219v1_1	AUGUSTUS	CDS	3238116	3239324	0.91	-	2	transcript_id "file_1_file_1_jg12463.t4"; gene_id "file_1_file_1_jg12463";
dsecASM438219v1_1	AUGUSTUS	exon	3238116	3239324	.	-	.	transcript_id "file_1_file_1_jg12463.t4"; gene_id "file_1_file_1_jg12463";
dsecASM438219v1_1	AUGUSTUS	intron	3239325	3239756	.	-	.	transcript_id "file_1_file_1_jg12463.t4"; gene_id "file_1_file_1_jg12463";
dsecASM438219v1_1	AUGUSTUS	CDS	3239757	3240074	1	-	2	transcript_id "file_1_file_1_jg12463.t4"; gene_id "file_1_file_1_jg12463";
dsecASM438219v1_1	AUGUSTUS	exon	3239757	3240074	.	-	.	transcript_id "file_1_file_1_jg12463.t4"; gene_id "file_1_file_1_jg12463";
dsecASM438219v1_1	AUGUSTUS	intron	3240075	3240688	.	-	.	transcript_id "file_1_file_1_jg12463.t4"; gene_id "file_1_file_1_jg12463";
dsecASM438219v1_1	AUGUSTUS	CDS	3240689	3240803	1	-	0	transcript_id "file_1_file_1_jg12463.t4"; gene_id "file_1_file_1_jg12463";
dsecASM438219v1_1	AUGUSTUS	exon	3240689	3240803	.	-	.	transcript_id "file_1_file_1_jg12463.t4"; gene_id "file_1_file_1_jg12463";
dsecASM438219v1_1	AUGUSTUS	intron	3240804	3240971	.	-	.	transcript_id "file_1_file_1_jg12463.t4"; gene_id "file_1_file_1_jg12463";
dsecASM438219v1_1	AUGUSTUS	CDS	3240972	3240986	1	-	0	transcript_id "file_1_file_1_jg12463.t4"; gene_id "file_1_file_1_jg12463";
dsecASM438219v1_1	AUGUSTUS	exon	3240972	3240986	.	-	.	transcript_id "file_1_file_1_jg12463.t4"; gene_id "file_1_file_1_jg12463";
dsecASM438219v1_1	AUGUSTUS	intron	3240987	3241324	.	-	.	transcript_id "file_1_file_1_jg12463.t4"; gene_id "file_1_file_1_jg12463";
dsecASM438219v1_1	AUGUSTUS	CDS	3241325	3241627	1	-	0	transcript_id "file_1_file_1_jg12463.t4"; gene_id "file_1_file_1_jg12463";
dsecASM438219v1_1	AUGUSTUS	exon	3241325	3241627	.	-	.	transcript_id "file_1_file_1_jg12463.t4"; gene_id "file_1_file_1_jg12463";
dsecASM438219v1_1	AUGUSTUS	intron	3241628	3241728	.	-	.	transcript_id "file_1_file_1_jg12463.t4"; gene_id "file_1_file_1_jg12463";
dsecASM438219v1_1	AUGUSTUS	CDS	3241729	3241809	1	-	0	transcript_id "file_1_file_1_jg12463.t4"; gene_id "file_1_file_1_jg12463";
dsecASM438219v1_1	AUGUSTUS	exon	3241729	3241809	.	-	.	transcript_id "file_1_file_1_jg12463.t4"; gene_id "file_1_file_1_jg12463";
dsecASM438219v1_1	AUGUSTUS	intron	3241810	3241932	.	-	.	transcript_id "file_1_file_1_jg12463.t4"; gene_id "file_1_file_1_jg12463";
dsecASM438219v1_1	AUGUSTUS	CDS	3241933	3242190	1	-	0	transcript_id "file_1_file_1_jg12463.t4"; gene_id "file_1_file_1_jg12463";
dsecASM438219v1_1	AUGUSTUS	exon	3241933	3242190	.	-	.	transcript_id "file_1_file_1_jg12463.t4"; gene_id "file_1_file_1_jg12463";
dsecASM438219v1_1	AUGUSTUS	intron	3242191	3242250	.	-	.	transcript_id "file_1_file_1_jg12463.t4"; gene_id "file_1_file_1_jg12463";
dsecASM438219v1_1	AUGUSTUS	CDS	3242251	3242705	1	-	2	transcript_id "file_1_file_1_jg12463.t4"; gene_id "file_1_file_1_jg12463";
dsecASM438219v1_1	AUGUSTUS	exon	3242251	3242705	.	-	.	transcript_id "file_1_file_1_jg12463.t4"; gene_id "file_1_file_1_jg12463";
dsecASM438219v1_1	AUGUSTUS	intron	3242706	3244822	.	-	.	transcript_id "file_1_file_1_jg12463.t4"; gene_id "file_1_file_1_jg12463";
dsecASM438219v1_1	AUGUSTUS	CDS	3244823	3244896	1	-	1	transcript_id "file_1_file_1_jg12463.t4"; gene_id "file_1_file_1_jg12463";
dsecASM438219v1_1	AUGUSTUS	exon	3244823	3244896	.	-	.	transcript_id "file_1_file_1_jg12463.t4"; gene_id "file_1_file_1_jg12463";
dsecASM438219v1_1	AUGUSTUS	intron	3244897	3245651	.	-	.	transcript_id "file_1_file_1_jg12463.t4"; gene_id "file_1_file_1_jg12463";
dsecASM438219v1_1	AUGUSTUS	CDS	3245652	3245713	1	-	0	transcript_id "file_1_file_1_jg12463.t4"; gene_id "file_1_file_1_jg12463";
dsecASM438219v1_1	AUGUSTUS	exon	3245652	3245713	.	-	.	transcript_id "file_1_file_1_jg12463.t4"; gene_id "file_1_file_1_jg12463";
dsecASM438219v1_1	AUGUSTUS	intron	3245714	3247684	.	-	.	transcript_id "file_1_file_1_jg12463.t4"; gene_id "file_1_file_1_jg12463";
dsecASM438219v1_1	AUGUSTUS	CDS	3247685	3247946	0.58	-	1	transcript_id "file_1_file_1_jg12463.t4"; gene_id "file_1_file_1_jg12463";
dsecASM438219v1_1	AUGUSTUS	exon	3247685	3247946	.	-	.	transcript_id "file_1_file_1_jg12463.t4"; gene_id "file_1_file_1_jg12463";
dsecASM438219v1_1	AUGUSTUS	intron	3247947	3248534	.	-	.	transcript_id "file_1_file_1_jg12463.t4"; gene_id "file_1_file_1_jg12463";
dsecASM438219v1_1	AUGUSTUS	transcript	3232721	3248566	.	-	.	transcript_id "file_1_file_1_jg12463.t4"; gene_id "file_1_file_1_jg12463"
dsecASM438219v1_1	AUGUSTUS	CDS	3248535	3248566	0.5	-	0	transcript_id "file_1_file_1_jg12463.t4"; gene_id "file_1_file_1_jg12463";
dsecASM438219v1_1	AUGUSTUS	exon	3248535	3248566	.	-	.	transcript_id "file_1_file_1_jg12463.t4"; gene_id "file_1_file_1_jg12463";
dsecASM438219v1_1	AUGUSTUS	start_codon	3248564	3248566	.	-	0	transcript_id "file_1_file_1_jg12463.t4"; gene_id "file_1_file_1_jg12463";
dsecASM438219v1_1	AUGUSTUS	stop_codon	3279911	3279913	.	-	0	transcript_id "file_1_file_1_jg12471.t1"; gene_id "file_1_file_1_jg12471";
dsecASM438219v1_1	AUGUSTUS	CDS	3279911	3280080	1	-	2	transcript_id "file_1_file_1_jg12471.t1"; gene_id "file_1_file_1_jg12471";
dsecASM438219v1_1	AUGUSTUS	exon	3279911	3280080	.	-	.	transcript_id "file_1_file_1_jg12471.t1"; gene_id "file_1_file_1_jg12471";
dsecASM438219v1_1	AUGUSTUS	intron	3280081	3280137	.	-	.	transcript_id "file_1_file_1_jg12471.t1"; gene_id "file_1_file_1_jg12471";
dsecASM438219v1_1	AUGUSTUS	CDS	3280138	3280304	1	-	1	transcript_id "file_1_file_1_jg12471.t1"; gene_id "file_1_file_1_jg12471";
dsecASM438219v1_1	AUGUSTUS	exon	3280138	3280304	.	-	.	transcript_id "file_1_file_1_jg12471.t1"; gene_id "file_1_file_1_jg12471";
dsecASM438219v1_1	AUGUSTUS	intron	3280305	3280363	.	-	.	transcript_id "file_1_file_1_jg12471.t1"; gene_id "file_1_file_1_jg12471";
dsecASM438219v1_1	AUGUSTUS	transcript	3279911	3281103	.	-	.	transcript_id "file_1_file_1_jg12471.t1"; gene_id "file_1_file_1_jg12471"
dsecASM438219v1_1	AUGUSTUS	gene	3279911	3281103	.	-	.	jg12471
dsecASM438219v1_1	AUGUSTUS	CDS	3280364	3281103	1	-	0	transcript_id "file_1_file_1_jg12471.t1"; gene_id "file_1_file_1_jg12471";
dsecASM438219v1_1	AUGUSTUS	exon	3280364	3281103	.	-	.	transcript_id "file_1_file_1_jg12471.t1"; gene_id "file_1_file_1_jg12471";
dsecASM438219v1_1	AUGUSTUS	start_codon	3281101	3281103	.	-	0	transcript_id "file_1_file_1_jg12471.t1"; gene_id "file_1_file_1_jg12471";
dsecASM438219v1_0	AUGUSTUS	stop_codon	16498134	16498136	.	-	0	transcript_id "file_1_file_1_jg2385.t1"; gene_id "file_1_file_1_jg2385";
dsecASM438219v1_0	AUGUSTUS	CDS	16498134	16498666	1	-	2	transcript_id "file_1_file_1_jg2385.t1"; gene_id "file_1_file_1_jg2385";
dsecASM438219v1_0	AUGUSTUS	exon	16498134	16498666	.	-	.	transcript_id "file_1_file_1_jg2385.t1"; gene_id "file_1_file_1_jg2385";
dsecASM438219v1_0	AUGUSTUS	intron	16498667	16498729	.	-	.	transcript_id "file_1_file_1_jg2385.t1"; gene_id "file_1_file_1_jg2385";
dsecASM438219v1_0	AUGUSTUS	CDS	16498730	16498843	1	-	2	transcript_id "file_1_file_1_jg2385.t1"; gene_id "file_1_file_1_jg2385";
dsecASM438219v1_0	AUGUSTUS	exon	16498730	16498843	.	-	.	transcript_id "file_1_file_1_jg2385.t1"; gene_id "file_1_file_1_jg2385";
dsecASM438219v1_0	AUGUSTUS	intron	16498844	16499228	.	-	.	transcript_id "file_1_file_1_jg2385.t1"; gene_id "file_1_file_1_jg2385";
dsecASM438219v1_0	AUGUSTUS	transcript	16498134	16499508	.	-	.	transcript_id "file_1_file_1_jg2385.t1"; gene_id "file_1_file_1_jg2385"
dsecASM438219v1_0	AUGUSTUS	gene	16498134	16499508	.	-	.	jg2385
dsecASM438219v1_0	AUGUSTUS	CDS	16499229	16499508	1	-	0	transcript_id "file_1_file_1_jg2385.t1"; gene_id "file_1_file_1_jg2385";
dsecASM438219v1_0	AUGUSTUS	exon	16499229	16499508	.	-	.	transcript_id "file_1_file_1_jg2385.t1"; gene_id "file_1_file_1_jg2385";
dsecASM438219v1_0	AUGUSTUS	start_codon	16499506	16499508	.	-	0	transcript_id "file_1_file_1_jg2385.t1"; gene_id "file_1_file_1_jg2385";
dsecASM438219v1_5	AUGUSTUS	stop_codon	21698864	21698866	.	-	0	transcript_id "file_1_file_1_jg5588.t1"; gene_id "file_1_file_1_jg5588";
dsecASM438219v1_5	AUGUSTUS	CDS	21698864	21699061	1	-	0	transcript_id "file_1_file_1_jg5588.t1"; gene_id "file_1_file_1_jg5588";
dsecASM438219v1_5	AUGUSTUS	exon	21698864	21699061	.	-	.	transcript_id "file_1_file_1_jg5588.t1"; gene_id "file_1_file_1_jg5588";
dsecASM438219v1_5	AUGUSTUS	intron	21699062	21699113	.	-	.	transcript_id "file_1_file_1_jg5588.t1"; gene_id "file_1_file_1_jg5588";
dsecASM438219v1_5	AUGUSTUS	CDS	21699114	21699607	1	-	2	transcript_id "file_1_file_1_jg5588.t1"; gene_id "file_1_file_1_jg5588";
dsecASM438219v1_5	AUGUSTUS	exon	21699114	21699607	.	-	.	transcript_id "file_1_file_1_jg5588.t1"; gene_id "file_1_file_1_jg5588";
dsecASM438219v1_5	AUGUSTUS	intron	21699608	21699761	.	-	.	transcript_id "file_1_file_1_jg5588.t1"; gene_id "file_1_file_1_jg5588";
dsecASM438219v1_5	AUGUSTUS	CDS	21699762	21700146	1	-	0	transcript_id "file_1_file_1_jg5588.t1"; gene_id "file_1_file_1_jg5588";
dsecASM438219v1_5	AUGUSTUS	exon	21699762	21700146	.	-	.	transcript_id "file_1_file_1_jg5588.t1"; gene_id "file_1_file_1_jg5588";
dsecASM438219v1_5	AUGUSTUS	intron	21700147	21701245	.	-	.	transcript_id "file_1_file_1_jg5588.t1"; gene_id "file_1_file_1_jg5588";
dsecASM438219v1_5	AUGUSTUS	transcript	21698864	21701308	.	-	.	transcript_id "file_1_file_1_jg5588.t1"; gene_id "file_1_file_1_jg5588"
dsecASM438219v1_5	AUGUSTUS	gene	21698864	21701308	.	-	.	jg5588
dsecASM438219v1_5	AUGUSTUS	CDS	21701246	21701308	1	-	0	transcript_id "file_1_file_1_jg5588.t1"; gene_id "file_1_file_1_jg5588";
dsecASM438219v1_5	AUGUSTUS	exon	21701246	21701308	.	-	.	transcript_id "file_1_file_1_jg5588.t1"; gene_id "file_1_file_1_jg5588";
dsecASM438219v1_5	AUGUSTUS	start_codon	21701306	21701308	.	-	0	transcript_id "file_1_file_1_jg5588.t1"; gene_id "file_1_file_1_jg5588";
dsecASM438219v1_2	AUGUSTUS	stop_codon	8263060	8263062	.	-	0	transcript_id "file_1_file_1_jg6773.t1"; gene_id "file_1_file_1_jg6773";
dsecASM438219v1_2	AUGUSTUS	CDS	8263060	8263076	1	-	2	transcript_id "file_1_file_1_jg6773.t1"; gene_id "file_1_file_1_jg6773";
dsecASM438219v1_2	AUGUSTUS	exon	8263060	8263076	.	-	.	transcript_id "file_1_file_1_jg6773.t1"; gene_id "file_1_file_1_jg6773";
dsecASM438219v1_2	AUGUSTUS	intron	8263077	8263140	.	-	.	transcript_id "file_1_file_1_jg6773.t1"; gene_id "file_1_file_1_jg6773";
dsecASM438219v1_2	AUGUSTUS	CDS	8263141	8263318	1	-	0	transcript_id "file_1_file_1_jg6773.t1"; gene_id "file_1_file_1_jg6773";
dsecASM438219v1_2	AUGUSTUS	exon	8263141	8263318	.	-	.	transcript_id "file_1_file_1_jg6773.t1"; gene_id "file_1_file_1_jg6773";
dsecASM438219v1_2	AUGUSTUS	intron	8263319	8263383	.	-	.	transcript_id "file_1_file_1_jg6773.t1"; gene_id "file_1_file_1_jg6773";
dsecASM438219v1_2	AUGUSTUS	CDS	8263384	8264331	1	-	0	transcript_id "file_1_file_1_jg6773.t1"; gene_id "file_1_file_1_jg6773";
dsecASM438219v1_2	AUGUSTUS	exon	8263384	8264331	.	-	.	transcript_id "file_1_file_1_jg6773.t1"; gene_id "file_1_file_1_jg6773";
dsecASM438219v1_2	AUGUSTUS	intron	8264332	8264390	.	-	.	transcript_id "file_1_file_1_jg6773.t1"; gene_id "file_1_file_1_jg6773";
dsecASM438219v1_2	AUGUSTUS	CDS	8264391	8264560	1	-	2	transcript_id "file_1_file_1_jg6773.t1"; gene_id "file_1_file_1_jg6773";
dsecASM438219v1_2	AUGUSTUS	exon	8264391	8264560	.	-	.	transcript_id "file_1_file_1_jg6773.t1"; gene_id "file_1_file_1_jg6773";
dsecASM438219v1_2	AUGUSTUS	intron	8264561	8264621	.	-	.	transcript_id "file_1_file_1_jg6773.t1"; gene_id "file_1_file_1_jg6773";
dsecASM438219v1_2	AUGUSTUS	CDS	8264622	8264775	1	-	0	transcript_id "file_1_file_1_jg6773.t1"; gene_id "file_1_file_1_jg6773";
dsecASM438219v1_2	AUGUSTUS	exon	8264622	8264775	.	-	.	transcript_id "file_1_file_1_jg6773.t1"; gene_id "file_1_file_1_jg6773";
dsecASM438219v1_2	AUGUSTUS	intron	8264776	8264839	.	-	.	transcript_id "file_1_file_1_jg6773.t1"; gene_id "file_1_file_1_jg6773";
dsecASM438219v1_2	AUGUSTUS	CDS	8264840	8265304	1	-	0	transcript_id "file_1_file_1_jg6773.t1"; gene_id "file_1_file_1_jg6773";
dsecASM438219v1_2	AUGUSTUS	exon	8264840	8265304	.	-	.	transcript_id "file_1_file_1_jg6773.t1"; gene_id "file_1_file_1_jg6773";
dsecASM438219v1_2	AUGUSTUS	intron	8265305	8265358	.	-	.	transcript_id "file_1_file_1_jg6773.t1"; gene_id "file_1_file_1_jg6773";
dsecASM438219v1_2	AUGUSTUS	CDS	8265359	8265566	1	-	1	transcript_id "file_1_file_1_jg6773.t1"; gene_id "file_1_file_1_jg6773";
dsecASM438219v1_2	AUGUSTUS	exon	8265359	8265566	.	-	.	transcript_id "file_1_file_1_jg6773.t1"; gene_id "file_1_file_1_jg6773";
dsecASM438219v1_2	AUGUSTUS	intron	8265567	8265628	.	-	.	transcript_id "file_1_file_1_jg6773.t1"; gene_id "file_1_file_1_jg6773";
dsecASM438219v1_2	AUGUSTUS	CDS	8265629	8266023	1	-	0	transcript_id "file_1_file_1_jg6773.t1"; gene_id "file_1_file_1_jg6773";
dsecASM438219v1_2	AUGUSTUS	exon	8265629	8266023	.	-	.	transcript_id "file_1_file_1_jg6773.t1"; gene_id "file_1_file_1_jg6773";
dsecASM438219v1_2	AUGUSTUS	intron	8266024	8266097	.	-	.	transcript_id "file_1_file_1_jg6773.t1"; gene_id "file_1_file_1_jg6773";
dsecASM438219v1_2	AUGUSTUS	CDS	8266098	8266636	1	-	2	transcript_id "file_1_file_1_jg6773.t1"; gene_id "file_1_file_1_jg6773";
dsecASM438219v1_2	AUGUSTUS	exon	8266098	8266636	.	-	.	transcript_id "file_1_file_1_jg6773.t1"; gene_id "file_1_file_1_jg6773";
dsecASM438219v1_2	AUGUSTUS	intron	8266637	8266783	.	-	.	transcript_id "file_1_file_1_jg6773.t1"; gene_id "file_1_file_1_jg6773";
dsecASM438219v1_2	AUGUSTUS	transcript	8263060	8266820	.	-	.	transcript_id "file_1_file_1_jg6773.t1"; gene_id "file_1_file_1_jg6773"
dsecASM438219v1_2	AUGUSTUS	gene	8263060	8266820	.	-	.	jg6773
dsecASM438219v1_2	AUGUSTUS	CDS	8266784	8266820	1	-	0	transcript_id "file_1_file_1_jg6773.t1"; gene_id "file_1_file_1_jg6773";
dsecASM438219v1_2	AUGUSTUS	exon	8266784	8266820	.	-	.	transcript_id "file_1_file_1_jg6773.t1"; gene_id "file_1_file_1_jg6773";
dsecASM438219v1_2	AUGUSTUS	start_codon	8266818	8266820	.	-	0	transcript_id "file_1_file_1_jg6773.t1"; gene_id "file_1_file_1_jg6773";
dsecASM438219v1_2	AUGUSTUS	stop_codon	5092810	5092812	.	-	0	transcript_id "file_1_file_1_jg6386.t4"; gene_id "file_1_file_1_jg6386";
dsecASM438219v1_2	AUGUSTUS	CDS	5092810	5092974	1	-	0	transcript_id "file_1_file_1_jg6386.t4"; gene_id "file_1_file_1_jg6386";
dsecASM438219v1_2	AUGUSTUS	exon	5092810	5092974	.	-	.	transcript_id "file_1_file_1_jg6386.t4"; gene_id "file_1_file_1_jg6386";
dsecASM438219v1_2	AUGUSTUS	intron	5092975	5093305	.	-	.	transcript_id "file_1_file_1_jg6386.t4"; gene_id "file_1_file_1_jg6386";
dsecASM438219v1_2	AUGUSTUS	CDS	5093306	5093488	1	-	0	transcript_id "file_1_file_1_jg6386.t4"; gene_id "file_1_file_1_jg6386";
dsecASM438219v1_2	AUGUSTUS	exon	5093306	5093488	.	-	.	transcript_id "file_1_file_1_jg6386.t4"; gene_id "file_1_file_1_jg6386";
dsecASM438219v1_2	AUGUSTUS	intron	5093489	5093681	.	-	.	transcript_id "file_1_file_1_jg6386.t4"; gene_id "file_1_file_1_jg6386";
dsecASM438219v1_2	AUGUSTUS	CDS	5093682	5094043	1	-	2	transcript_id "file_1_file_1_jg6386.t4"; gene_id "file_1_file_1_jg6386";
dsecASM438219v1_2	AUGUSTUS	exon	5093682	5094043	.	-	.	transcript_id "file_1_file_1_jg6386.t4"; gene_id "file_1_file_1_jg6386";
dsecASM438219v1_2	AUGUSTUS	intron	5094044	5094172	.	-	.	transcript_id "file_1_file_1_jg6386.t4"; gene_id "file_1_file_1_jg6386";
dsecASM438219v1_2	AUGUSTUS	CDS	5094173	5094314	1	-	0	transcript_id "file_1_file_1_jg6386.t4"; gene_id "file_1_file_1_jg6386";
dsecASM438219v1_2	AUGUSTUS	exon	5094173	5094314	.	-	.	transcript_id "file_1_file_1_jg6386.t4"; gene_id "file_1_file_1_jg6386";
dsecASM438219v1_2	AUGUSTUS	intron	5094315	5097178	.	-	.	transcript_id "file_1_file_1_jg6386.t4"; gene_id "file_1_file_1_jg6386";
dsecASM438219v1_2	AUGUSTUS	CDS	5097179	5097303	1	-	2	transcript_id "file_1_file_1_jg6386.t4"; gene_id "file_1_file_1_jg6386";
dsecASM438219v1_2	AUGUSTUS	exon	5097179	5097303	.	-	.	transcript_id "file_1_file_1_jg6386.t4"; gene_id "file_1_file_1_jg6386";
dsecASM438219v1_2	AUGUSTUS	intron	5097304	5098448	.	-	.	transcript_id "file_1_file_1_jg6386.t4"; gene_id "file_1_file_1_jg6386";
dsecASM438219v1_2	AUGUSTUS	CDS	5098449	5098501	1	-	1	transcript_id "file_1_file_1_jg6386.t4"; gene_id "file_1_file_1_jg6386";
dsecASM438219v1_2	AUGUSTUS	exon	5098449	5098501	.	-	.	transcript_id "file_1_file_1_jg6386.t4"; gene_id "file_1_file_1_jg6386";
dsecASM438219v1_2	AUGUSTUS	intron	5098502	5100337	.	-	.	transcript_id "file_1_file_1_jg6386.t4"; gene_id "file_1_file_1_jg6386";
dsecASM438219v1_2	AUGUSTUS	transcript	5092810	5100465	.	-	.	transcript_id "file_1_file_1_jg6386.t4"; gene_id "file_1_file_1_jg6386"
dsecASM438219v1_2	AUGUSTUS	CDS	5100338	5100465	1	-	0	transcript_id "file_1_file_1_jg6386.t4"; gene_id "file_1_file_1_jg6386";
dsecASM438219v1_2	AUGUSTUS	exon	5100338	5100465	.	-	.	transcript_id "file_1_file_1_jg6386.t4"; gene_id "file_1_file_1_jg6386";
dsecASM438219v1_2	AUGUSTUS	start_codon	5100463	5100465	.	-	0	transcript_id "file_1_file_1_jg6386.t4"; gene_id "file_1_file_1_jg6386";
dsecASM438219v1_2	AUGUSTUS	stop_codon	8941711	8941713	.	-	0	transcript_id "file_1_file_1_jg6873.t1"; gene_id "file_1_file_1_jg6873";
dsecASM438219v1_2	AUGUSTUS	CDS	8941711	8941872	1	-	0	transcript_id "file_1_file_1_jg6873.t1"; gene_id "file_1_file_1_jg6873";
dsecASM438219v1_2	AUGUSTUS	exon	8941711	8941872	.	-	.	transcript_id "file_1_file_1_jg6873.t1"; gene_id "file_1_file_1_jg6873";
dsecASM438219v1_2	AUGUSTUS	intron	8941873	8942024	.	-	.	transcript_id "file_1_file_1_jg6873.t1"; gene_id "file_1_file_1_jg6873";
dsecASM438219v1_2	AUGUSTUS	CDS	8942025	8942644	0.96	-	2	transcript_id "file_1_file_1_jg6873.t1"; gene_id "file_1_file_1_jg6873";
dsecASM438219v1_2	AUGUSTUS	exon	8942025	8942644	.	-	.	transcript_id "file_1_file_1_jg6873.t1"; gene_id "file_1_file_1_jg6873";
dsecASM438219v1_2	AUGUSTUS	intron	8942645	8945735	.	-	.	transcript_id "file_1_file_1_jg6873.t1"; gene_id "file_1_file_1_jg6873";
dsecASM438219v1_2	AUGUSTUS	CDS	8945736	8946020	0.89	-	2	transcript_id "file_1_file_1_jg6873.t1"; gene_id "file_1_file_1_jg6873";
dsecASM438219v1_2	AUGUSTUS	exon	8945736	8946020	.	-	.	transcript_id "file_1_file_1_jg6873.t1"; gene_id "file_1_file_1_jg6873";
dsecASM438219v1_2	AUGUSTUS	intron	8946021	8948599	.	-	.	transcript_id "file_1_file_1_jg6873.t1"; gene_id "file_1_file_1_jg6873";
dsecASM438219v1_2	AUGUSTUS	CDS	8948600	8948737	0.82	-	2	transcript_id "file_1_file_1_jg6873.t1"; gene_id "file_1_file_1_jg6873";
dsecASM438219v1_2	AUGUSTUS	exon	8948600	8948737	.	-	.	transcript_id "file_1_file_1_jg6873.t1"; gene_id "file_1_file_1_jg6873";
dsecASM438219v1_2	AUGUSTUS	intron	8948738	8951859	.	-	.	transcript_id "file_1_file_1_jg6873.t1"; gene_id "file_1_file_1_jg6873";
dsecASM438219v1_2	AUGUSTUS	transcript	8941711	8951917	.	-	.	transcript_id "file_1_file_1_jg6873.t1"; gene_id "file_1_file_1_jg6873"
dsecASM438219v1_2	AUGUSTUS	gene	8941711	8951917	.	-	.	jg6873
dsecASM438219v1_2	AUGUSTUS	CDS	8951860	8951917	0.67	-	0	transcript_id "file_1_file_1_jg6873.t1"; gene_id "file_1_file_1_jg6873";
dsecASM438219v1_2	AUGUSTUS	exon	8951860	8951917	.	-	.	transcript_id "file_1_file_1_jg6873.t1"; gene_id "file_1_file_1_jg6873";
dsecASM438219v1_2	AUGUSTUS	start_codon	8951915	8951917	.	-	0	transcript_id "file_1_file_1_jg6873.t1"; gene_id "file_1_file_1_jg6873";
dsecASM438219v1_5	AUGUSTUS	stop_codon	2926480	2926482	.	-	0	transcript_id "file_1_file_1_jg3466.t1"; gene_id "file_1_file_1_jg3466";
dsecASM438219v1_5	AUGUSTUS	CDS	2926480	2927184	0.94	-	0	transcript_id "file_1_file_1_jg3466.t1"; gene_id "file_1_file_1_jg3466";
dsecASM438219v1_5	AUGUSTUS	exon	2926480	2927184	.	-	.	transcript_id "file_1_file_1_jg3466.t1"; gene_id "file_1_file_1_jg3466";
dsecASM438219v1_5	AUGUSTUS	transcript	2926480	2927184	.	-	.	transcript_id "file_1_file_1_jg3466.t1"; gene_id "file_1_file_1_jg3466"
dsecASM438219v1_5	AUGUSTUS	gene	2926480	2927184	.	-	.	jg3466
dsecASM438219v1_5	AUGUSTUS	start_codon	2927182	2927184	.	-	0	transcript_id "file_1_file_1_jg3466.t1"; gene_id "file_1_file_1_jg3466";
dsecASM438219v1_5	AUGUSTUS	stop_codon	767824	767826	.	-	0	transcript_id "file_1_file_1_jg3155.t1"; gene_id "file_1_file_1_jg3155";
dsecASM438219v1_5	AUGUSTUS	CDS	767824	768039	1	-	0	transcript_id "file_1_file_1_jg3155.t1"; gene_id "file_1_file_1_jg3155";
dsecASM438219v1_5	AUGUSTUS	exon	767824	768039	.	-	.	transcript_id "file_1_file_1_jg3155.t1"; gene_id "file_1_file_1_jg3155";
dsecASM438219v1_5	AUGUSTUS	intron	768040	768107	.	-	.	transcript_id "file_1_file_1_jg3155.t1"; gene_id "file_1_file_1_jg3155";
dsecASM438219v1_5	AUGUSTUS	CDS	768108	768488	1	-	0	transcript_id "file_1_file_1_jg3155.t1"; gene_id "file_1_file_1_jg3155";
dsecASM438219v1_5	AUGUSTUS	exon	768108	768488	.	-	.	transcript_id "file_1_file_1_jg3155.t1"; gene_id "file_1_file_1_jg3155";
dsecASM438219v1_5	AUGUSTUS	intron	768489	768643	.	-	.	transcript_id "file_1_file_1_jg3155.t1"; gene_id "file_1_file_1_jg3155";
dsecASM438219v1_5	AUGUSTUS	CDS	768644	769379	1	-	1	transcript_id "file_1_file_1_jg3155.t1"; gene_id "file_1_file_1_jg3155";
dsecASM438219v1_5	AUGUSTUS	exon	768644	769379	.	-	.	transcript_id "file_1_file_1_jg3155.t1"; gene_id "file_1_file_1_jg3155";
dsecASM438219v1_5	AUGUSTUS	intron	769380	769640	.	-	.	transcript_id "file_1_file_1_jg3155.t1"; gene_id "file_1_file_1_jg3155";
dsecASM438219v1_5	AUGUSTUS	CDS	769641	769972	1	-	0	transcript_id "file_1_file_1_jg3155.t1"; gene_id "file_1_file_1_jg3155";
dsecASM438219v1_5	AUGUSTUS	exon	769641	769972	.	-	.	transcript_id "file_1_file_1_jg3155.t1"; gene_id "file_1_file_1_jg3155";
dsecASM438219v1_5	AUGUSTUS	intron	769973	770035	.	-	.	transcript_id "file_1_file_1_jg3155.t1"; gene_id "file_1_file_1_jg3155";
dsecASM438219v1_5	AUGUSTUS	CDS	770036	770390	1	-	1	transcript_id "file_1_file_1_jg3155.t1"; gene_id "file_1_file_1_jg3155";
dsecASM438219v1_5	AUGUSTUS	exon	770036	770390	.	-	.	transcript_id "file_1_file_1_jg3155.t1"; gene_id "file_1_file_1_jg3155";
dsecASM438219v1_5	AUGUSTUS	intron	770391	770452	.	-	.	transcript_id "file_1_file_1_jg3155.t1"; gene_id "file_1_file_1_jg3155";
dsecASM438219v1_5	AUGUSTUS	CDS	770453	770641	1	-	1	transcript_id "file_1_file_1_jg3155.t1"; gene_id "file_1_file_1_jg3155";
dsecASM438219v1_5	AUGUSTUS	exon	770453	770641	.	-	.	transcript_id "file_1_file_1_jg3155.t1"; gene_id "file_1_file_1_jg3155";
dsecASM438219v1_5	AUGUSTUS	intron	770642	770702	.	-	.	transcript_id "file_1_file_1_jg3155.t1"; gene_id "file_1_file_1_jg3155";
dsecASM438219v1_5	AUGUSTUS	CDS	770703	770842	1	-	0	transcript_id "file_1_file_1_jg3155.t1"; gene_id "file_1_file_1_jg3155";
dsecASM438219v1_5	AUGUSTUS	exon	770703	770842	.	-	.	transcript_id "file_1_file_1_jg3155.t1"; gene_id "file_1_file_1_jg3155";
dsecASM438219v1_5	AUGUSTUS	intron	770843	770921	.	-	.	transcript_id "file_1_file_1_jg3155.t1"; gene_id "file_1_file_1_jg3155";
dsecASM438219v1_5	AUGUSTUS	transcript	767824	771110	.	-	.	transcript_id "file_1_file_1_jg3155.t1"; gene_id "file_1_file_1_jg3155"
dsecASM438219v1_5	AUGUSTUS	gene	767824	771110	.	-	.	jg3155
dsecASM438219v1_5	AUGUSTUS	CDS	770922	771110	1	-	0	transcript_id "file_1_file_1_jg3155.t1"; gene_id "file_1_file_1_jg3155";
dsecASM438219v1_5	AUGUSTUS	exon	770922	771110	.	-	.	transcript_id "file_1_file_1_jg3155.t1"; gene_id "file_1_file_1_jg3155";
dsecASM438219v1_5	AUGUSTUS	start_codon	771108	771110	.	-	0	transcript_id "file_1_file_1_jg3155.t1"; gene_id "file_1_file_1_jg3155";
dsecASM438219v1_1	AUGUSTUS	start_codon	5201074	5201076	.	+	0	transcript_id "file_1_file_1_jg12801.t3"; gene_id "file_1_file_1_jg12801";
dsecASM438219v1_1	AUGUSTUS	CDS	5201074	5201131	1	+	0	transcript_id "file_1_file_1_jg12801.t3"; gene_id "file_1_file_1_jg12801";
dsecASM438219v1_1	AUGUSTUS	exon	5201074	5201131	.	+	.	transcript_id "file_1_file_1_jg12801.t3"; gene_id "file_1_file_1_jg12801";
dsecASM438219v1_1	AUGUSTUS	intron	5201132	5201203	.	+	.	transcript_id "file_1_file_1_jg12801.t3"; gene_id "file_1_file_1_jg12801";
dsecASM438219v1_1	AUGUSTUS	CDS	5201204	5201506	1	+	2	transcript_id "file_1_file_1_jg12801.t3"; gene_id "file_1_file_1_jg12801";
dsecASM438219v1_1	AUGUSTUS	exon	5201204	5201506	.	+	.	transcript_id "file_1_file_1_jg12801.t3"; gene_id "file_1_file_1_jg12801";
dsecASM438219v1_1	AUGUSTUS	intron	5201507	5202756	.	+	.	transcript_id "file_1_file_1_jg12801.t3"; gene_id "file_1_file_1_jg12801";
dsecASM438219v1_1	AUGUSTUS	CDS	5202757	5202874	1	+	2	transcript_id "file_1_file_1_jg12801.t3"; gene_id "file_1_file_1_jg12801";
dsecASM438219v1_1	AUGUSTUS	exon	5202757	5202874	.	+	.	transcript_id "file_1_file_1_jg12801.t3"; gene_id "file_1_file_1_jg12801";
dsecASM438219v1_1	AUGUSTUS	intron	5202875	5202983	.	+	.	transcript_id "file_1_file_1_jg12801.t3"; gene_id "file_1_file_1_jg12801";
dsecASM438219v1_1	AUGUSTUS	CDS	5202984	5203192	0.99	+	1	transcript_id "file_1_file_1_jg12801.t3"; gene_id "file_1_file_1_jg12801";
dsecASM438219v1_1	AUGUSTUS	exon	5202984	5203192	.	+	.	transcript_id "file_1_file_1_jg12801.t3"; gene_id "file_1_file_1_jg12801";
dsecASM438219v1_1	AUGUSTUS	intron	5203193	5203464	.	+	.	transcript_id "file_1_file_1_jg12801.t3"; gene_id "file_1_file_1_jg12801";
dsecASM438219v1_1	AUGUSTUS	transcript	5201074	5203481	.	+	.	transcript_id "file_1_file_1_jg12801.t3"; gene_id "file_1_file_1_jg12801"
dsecASM438219v1_1	AUGUSTUS	CDS	5203465	5203481	0.73	+	2	transcript_id "file_1_file_1_jg12801.t3"; gene_id "file_1_file_1_jg12801";
dsecASM438219v1_1	AUGUSTUS	exon	5203465	5203481	.	+	.	transcript_id "file_1_file_1_jg12801.t3"; gene_id "file_1_file_1_jg12801";
dsecASM438219v1_1	AUGUSTUS	stop_codon	5203479	5203481	.	+	0	transcript_id "file_1_file_1_jg12801.t3"; gene_id "file_1_file_1_jg12801";
dsecASM438219v1_82	AUGUSTUS	start_codon	11502	11504	.	+	0	transcript_id "file_1_file_1_jg240.t1"; gene_id "file_1_file_1_jg240";
dsecASM438219v1_82	AUGUSTUS	CDS	11502	11876	1	+	0	transcript_id "file_1_file_1_jg240.t1"; gene_id "file_1_file_1_jg240";
dsecASM438219v1_82	AUGUSTUS	exon	11502	11876	.	+	.	transcript_id "file_1_file_1_jg240.t1"; gene_id "file_1_file_1_jg240";
dsecASM438219v1_82	AUGUSTUS	transcript	11502	11876	.	+	.	transcript_id "file_1_file_1_jg240.t1"; gene_id "file_1_file_1_jg240"
dsecASM438219v1_82	AUGUSTUS	gene	11502	11876	.	+	.	jg240
dsecASM438219v1_82	AUGUSTUS	stop_codon	11874	11876	.	+	0	transcript_id "file_1_file_1_jg240.t1"; gene_id "file_1_file_1_jg240";
dsecASM438219v1_5	AUGUSTUS	start_codon	20579956	20579958	.	+	0	transcript_id "file_1_file_1_jg5463.t1"; gene_id "file_1_file_1_jg5463";
dsecASM438219v1_5	AUGUSTUS	CDS	20579956	20580100	1	+	0	transcript_id "file_1_file_1_jg5463.t1"; gene_id "file_1_file_1_jg5463";
dsecASM438219v1_5	AUGUSTUS	exon	20579956	20580100	.	+	.	transcript_id "file_1_file_1_jg5463.t1"; gene_id "file_1_file_1_jg5463";
dsecASM438219v1_5	AUGUSTUS	intron	20580101	20580167	.	+	.	transcript_id "file_1_file_1_jg5463.t1"; gene_id "file_1_file_1_jg5463";
dsecASM438219v1_5	AUGUSTUS	CDS	20580168	20580535	0.69	+	2	transcript_id "file_1_file_1_jg5463.t1"; gene_id "file_1_file_1_jg5463";
dsecASM438219v1_5	AUGUSTUS	exon	20580168	20580535	.	+	.	transcript_id "file_1_file_1_jg5463.t1"; gene_id "file_1_file_1_jg5463";
dsecASM438219v1_5	AUGUSTUS	intron	20580536	20580606	.	+	.	transcript_id "file_1_file_1_jg5463.t1"; gene_id "file_1_file_1_jg5463";
dsecASM438219v1_5	AUGUSTUS	transcript	20579956	20580696	.	+	.	transcript_id "file_1_file_1_jg5463.t1"; gene_id "file_1_file_1_jg5463"
dsecASM438219v1_5	AUGUSTUS	gene	20579956	20580696	.	+	.	jg5463
dsecASM438219v1_5	AUGUSTUS	CDS	20580607	20580696	0.66	+	0	transcript_id "file_1_file_1_jg5463.t1"; gene_id "file_1_file_1_jg5463";
dsecASM438219v1_5	AUGUSTUS	exon	20580607	20580696	.	+	.	transcript_id "file_1_file_1_jg5463.t1"; gene_id "file_1_file_1_jg5463";
dsecASM438219v1_5	AUGUSTUS	stop_codon	20580694	20580696	.	+	0	transcript_id "file_1_file_1_jg5463.t1"; gene_id "file_1_file_1_jg5463";
dsecASM438219v1_2	AUGUSTUS	stop_codon	2136276	2136278	.	-	0	transcript_id "file_1_file_1_jg6005.t1"; gene_id "file_1_file_1_jg6005";
dsecASM438219v1_2	AUGUSTUS	CDS	2136276	2136283	1	-	2	transcript_id "file_1_file_1_jg6005.t1"; gene_id "file_1_file_1_jg6005";
dsecASM438219v1_2	AUGUSTUS	exon	2136276	2136283	.	-	.	transcript_id "file_1_file_1_jg6005.t1"; gene_id "file_1_file_1_jg6005";
dsecASM438219v1_2	AUGUSTUS	intron	2136284	2137418	.	-	.	transcript_id "file_1_file_1_jg6005.t1"; gene_id "file_1_file_1_jg6005";
dsecASM438219v1_2	AUGUSTUS	CDS	2137419	2137781	0.98	-	2	transcript_id "file_1_file_1_jg6005.t1"; gene_id "file_1_file_1_jg6005";
dsecASM438219v1_2	AUGUSTUS	exon	2137419	2137781	.	-	.	transcript_id "file_1_file_1_jg6005.t1"; gene_id "file_1_file_1_jg6005";
dsecASM438219v1_2	AUGUSTUS	intron	2137782	2140346	.	-	.	transcript_id "file_1_file_1_jg6005.t1"; gene_id "file_1_file_1_jg6005";
dsecASM438219v1_2	AUGUSTUS	transcript	2136276	2140362	.	-	.	transcript_id "file_1_file_1_jg6005.t1"; gene_id "file_1_file_1_jg6005"
dsecASM438219v1_2	AUGUSTUS	gene	2136276	2140362	.	-	.	jg6005
dsecASM438219v1_2	AUGUSTUS	CDS	2140347	2140362	0.42	-	0	transcript_id "file_1_file_1_jg6005.t1"; gene_id "file_1_file_1_jg6005";
dsecASM438219v1_2	AUGUSTUS	exon	2140347	2140362	.	-	.	transcript_id "file_1_file_1_jg6005.t1"; gene_id "file_1_file_1_jg6005";
dsecASM438219v1_2	AUGUSTUS	start_codon	2140360	2140362	.	-	0	transcript_id "file_1_file_1_jg6005.t1"; gene_id "file_1_file_1_jg6005";
dsecASM438219v1_3	AUGUSTUS	stop_codon	14614321	14614323	.	-	0	transcript_id "file_1_file_1_jg10111.t1"; gene_id "file_1_file_1_jg10111";
dsecASM438219v1_3	AUGUSTUS	CDS	14614321	14614757	1	-	2	transcript_id "file_1_file_1_jg10111.t1"; gene_id "file_1_file_1_jg10111";
dsecASM438219v1_3	AUGUSTUS	exon	14614321	14614757	.	-	.	transcript_id "file_1_file_1_jg10111.t1"; gene_id "file_1_file_1_jg10111";
dsecASM438219v1_3	AUGUSTUS	intron	14614758	14614827	.	-	.	transcript_id "file_1_file_1_jg10111.t1"; gene_id "file_1_file_1_jg10111";
dsecASM438219v1_3	AUGUSTUS	CDS	14614828	14615673	1	-	2	transcript_id "file_1_file_1_jg10111.t1"; gene_id "file_1_file_1_jg10111";
dsecASM438219v1_3	AUGUSTUS	exon	14614828	14615673	.	-	.	transcript_id "file_1_file_1_jg10111.t1"; gene_id "file_1_file_1_jg10111";
dsecASM438219v1_3	AUGUSTUS	intron	14615674	14615741	.	-	.	transcript_id "file_1_file_1_jg10111.t1"; gene_id "file_1_file_1_jg10111";
dsecASM438219v1_3	AUGUSTUS	transcript	14614321	14616315	.	-	.	transcript_id "file_1_file_1_jg10111.t1"; gene_id "file_1_file_1_jg10111"
dsecASM438219v1_3	AUGUSTUS	gene	14614321	14616315	.	-	.	jg10111
dsecASM438219v1_3	AUGUSTUS	CDS	14615742	14616315	1	-	0	transcript_id "file_1_file_1_jg10111.t1"; gene_id "file_1_file_1_jg10111";
dsecASM438219v1_3	AUGUSTUS	exon	14615742	14616315	.	-	.	transcript_id "file_1_file_1_jg10111.t1"; gene_id "file_1_file_1_jg10111";
dsecASM438219v1_3	AUGUSTUS	start_codon	14616313	14616315	.	-	0	transcript_id "file_1_file_1_jg10111.t1"; gene_id "file_1_file_1_jg10111";
dsecASM438219v1_3	AUGUSTUS	stop_codon	21047337	21047339	.	-	0	transcript_id "file_1_file_1_jg11032.t1"; gene_id "file_1_file_1_jg11032";
dsecASM438219v1_3	AUGUSTUS	CDS	21047337	21047405	1	-	0	transcript_id "file_1_file_1_jg11032.t1"; gene_id "file_1_file_1_jg11032";
dsecASM438219v1_3	AUGUSTUS	exon	21047337	21047405	.	-	.	transcript_id "file_1_file_1_jg11032.t1"; gene_id "file_1_file_1_jg11032";
dsecASM438219v1_3	AUGUSTUS	intron	21047406	21047469	.	-	.	transcript_id "file_1_file_1_jg11032.t1"; gene_id "file_1_file_1_jg11032";
dsecASM438219v1_3	AUGUSTUS	CDS	21047470	21047892	1	-	0	transcript_id "file_1_file_1_jg11032.t1"; gene_id "file_1_file_1_jg11032";
dsecASM438219v1_3	AUGUSTUS	exon	21047470	21047892	.	-	.	transcript_id "file_1_file_1_jg11032.t1"; gene_id "file_1_file_1_jg11032";
dsecASM438219v1_3	AUGUSTUS	intron	21047893	21047943	.	-	.	transcript_id "file_1_file_1_jg11032.t1"; gene_id "file_1_file_1_jg11032";
dsecASM438219v1_3	AUGUSTUS	transcript	21047337	21048141	.	-	.	transcript_id "file_1_file_1_jg11032.t1"; gene_id "file_1_file_1_jg11032"
dsecASM438219v1_3	AUGUSTUS	gene	21047337	21048141	.	-	.	jg11032
dsecASM438219v1_3	AUGUSTUS	CDS	21047944	21048141	1	-	0	transcript_id "file_1_file_1_jg11032.t1"; gene_id "file_1_file_1_jg11032";
dsecASM438219v1_3	AUGUSTUS	exon	21047944	21048141	.	-	.	transcript_id "file_1_file_1_jg11032.t1"; gene_id "file_1_file_1_jg11032";
dsecASM438219v1_3	AUGUSTUS	start_codon	21048139	21048141	.	-	0	transcript_id "file_1_file_1_jg11032.t1"; gene_id "file_1_file_1_jg11032";
dsecASM438219v1_2	AUGUSTUS	start_codon	8542102	8542104	.	+	0	transcript_id "file_1_file_1_jg6815.t1"; gene_id "file_1_file_1_jg6815";
dsecASM438219v1_2	AUGUSTUS	CDS	8542102	8542432	1	+	0	transcript_id "file_1_file_1_jg6815.t1"; gene_id "file_1_file_1_jg6815";
dsecASM438219v1_2	AUGUSTUS	exon	8542102	8542432	.	+	.	transcript_id "file_1_file_1_jg6815.t1"; gene_id "file_1_file_1_jg6815";
dsecASM438219v1_2	AUGUSTUS	intron	8542433	8542562	.	+	.	transcript_id "file_1_file_1_jg6815.t1"; gene_id "file_1_file_1_jg6815";
dsecASM438219v1_2	AUGUSTUS	transcript	8542102	8542648	.	+	.	transcript_id "file_1_file_1_jg6815.t1"; gene_id "file_1_file_1_jg6815"
dsecASM438219v1_2	AUGUSTUS	gene	8542102	8542648	.	+	.	jg6815
dsecASM438219v1_2	AUGUSTUS	CDS	8542563	8542648	1	+	2	transcript_id "file_1_file_1_jg6815.t1"; gene_id "file_1_file_1_jg6815";
dsecASM438219v1_2	AUGUSTUS	exon	8542563	8542648	.	+	.	transcript_id "file_1_file_1_jg6815.t1"; gene_id "file_1_file_1_jg6815";
dsecASM438219v1_2	AUGUSTUS	stop_codon	8542646	8542648	.	+	0	transcript_id "file_1_file_1_jg6815.t1"; gene_id "file_1_file_1_jg6815";
dsecASM438219v1_1	AUGUSTUS	stop_codon	6100314	6100316	.	-	0	transcript_id "file_1_file_1_jg12939.t3"; gene_id "file_1_file_1_jg12939";
dsecASM438219v1_1	AUGUSTUS	CDS	6100314	6100400	1	-	0	transcript_id "file_1_file_1_jg12939.t3"; gene_id "file_1_file_1_jg12939";
dsecASM438219v1_1	AUGUSTUS	exon	6100314	6100400	.	-	.	transcript_id "file_1_file_1_jg12939.t3"; gene_id "file_1_file_1_jg12939";
dsecASM438219v1_1	AUGUSTUS	intron	6100401	6100453	.	-	.	transcript_id "file_1_file_1_jg12939.t3"; gene_id "file_1_file_1_jg12939";
dsecASM438219v1_1	AUGUSTUS	CDS	6100454	6100559	1	-	1	transcript_id "file_1_file_1_jg12939.t3"; gene_id "file_1_file_1_jg12939";
dsecASM438219v1_1	AUGUSTUS	exon	6100454	6100559	.	-	.	transcript_id "file_1_file_1_jg12939.t3"; gene_id "file_1_file_1_jg12939";
dsecASM438219v1_1	AUGUSTUS	intron	6100560	6100654	.	-	.	transcript_id "file_1_file_1_jg12939.t3"; gene_id "file_1_file_1_jg12939";
dsecASM438219v1_1	AUGUSTUS	CDS	6100655	6100776	1	-	0	transcript_id "file_1_file_1_jg12939.t3"; gene_id "file_1_file_1_jg12939";
dsecASM438219v1_1	AUGUSTUS	exon	6100655	6100776	.	-	.	transcript_id "file_1_file_1_jg12939.t3"; gene_id "file_1_file_1_jg12939";
dsecASM438219v1_1	AUGUSTUS	intron	6100777	6101203	.	-	.	transcript_id "file_1_file_1_jg12939.t3"; gene_id "file_1_file_1_jg12939";
dsecASM438219v1_1	AUGUSTUS	CDS	6101204	6101290	1	-	0	transcript_id "file_1_file_1_jg12939.t3"; gene_id "file_1_file_1_jg12939";
dsecASM438219v1_1	AUGUSTUS	exon	6101204	6101290	.	-	.	transcript_id "file_1_file_1_jg12939.t3"; gene_id "file_1_file_1_jg12939";
dsecASM438219v1_1	AUGUSTUS	intron	6101291	6101346	.	-	.	transcript_id "file_1_file_1_jg12939.t3"; gene_id "file_1_file_1_jg12939";
dsecASM438219v1_1	AUGUSTUS	CDS	6101347	6101482	1	-	1	transcript_id "file_1_file_1_jg12939.t3"; gene_id "file_1_file_1_jg12939";
dsecASM438219v1_1	AUGUSTUS	exon	6101347	6101482	.	-	.	transcript_id "file_1_file_1_jg12939.t3"; gene_id "file_1_file_1_jg12939";
dsecASM438219v1_1	AUGUSTUS	intron	6101483	6101543	.	-	.	transcript_id "file_1_file_1_jg12939.t3"; gene_id "file_1_file_1_jg12939";
dsecASM438219v1_1	AUGUSTUS	CDS	6101544	6101718	1	-	2	transcript_id "file_1_file_1_jg12939.t3"; gene_id "file_1_file_1_jg12939";
dsecASM438219v1_1	AUGUSTUS	exon	6101544	6101718	.	-	.	transcript_id "file_1_file_1_jg12939.t3"; gene_id "file_1_file_1_jg12939";
dsecASM438219v1_1	AUGUSTUS	intron	6101719	6101775	.	-	.	transcript_id "file_1_file_1_jg12939.t3"; gene_id "file_1_file_1_jg12939";
dsecASM438219v1_1	AUGUSTUS	CDS	6101776	6101877	1	-	2	transcript_id "file_1_file_1_jg12939.t3"; gene_id "file_1_file_1_jg12939";
dsecASM438219v1_1	AUGUSTUS	exon	6101776	6101877	.	-	.	transcript_id "file_1_file_1_jg12939.t3"; gene_id "file_1_file_1_jg12939";
dsecASM438219v1_1	AUGUSTUS	intron	6101878	6101936	.	-	.	transcript_id "file_1_file_1_jg12939.t3"; gene_id "file_1_file_1_jg12939";
dsecASM438219v1_1	AUGUSTUS	CDS	6101937	6102088	1	-	1	transcript_id "file_1_file_1_jg12939.t3"; gene_id "file_1_file_1_jg12939";
dsecASM438219v1_1	AUGUSTUS	exon	6101937	6102088	.	-	.	transcript_id "file_1_file_1_jg12939.t3"; gene_id "file_1_file_1_jg12939";
dsecASM438219v1_1	AUGUSTUS	intron	6102089	6102148	.	-	.	transcript_id "file_1_file_1_jg12939.t3"; gene_id "file_1_file_1_jg12939";
dsecASM438219v1_1	AUGUSTUS	CDS	6102149	6102556	1	-	1	transcript_id "file_1_file_1_jg12939.t3"; gene_id "file_1_file_1_jg12939";
dsecASM438219v1_1	AUGUSTUS	exon	6102149	6102556	.	-	.	transcript_id "file_1_file_1_jg12939.t3"; gene_id "file_1_file_1_jg12939";
dsecASM438219v1_1	AUGUSTUS	intron	6102557	6103505	.	-	.	transcript_id "file_1_file_1_jg12939.t3"; gene_id "file_1_file_1_jg12939";
dsecASM438219v1_1	AUGUSTUS	CDS	6103506	6103629	1	-	2	transcript_id "file_1_file_1_jg12939.t3"; gene_id "file_1_file_1_jg12939";
dsecASM438219v1_1	AUGUSTUS	exon	6103506	6103629	.	-	.	transcript_id "file_1_file_1_jg12939.t3"; gene_id "file_1_file_1_jg12939";
dsecASM438219v1_1	AUGUSTUS	intron	6103630	6103740	.	-	.	transcript_id "file_1_file_1_jg12939.t3"; gene_id "file_1_file_1_jg12939";
dsecASM438219v1_1	AUGUSTUS	CDS	6103741	6103984	1	-	0	transcript_id "file_1_file_1_jg12939.t3"; gene_id "file_1_file_1_jg12939";
dsecASM438219v1_1	AUGUSTUS	exon	6103741	6103984	.	-	.	transcript_id "file_1_file_1_jg12939.t3"; gene_id "file_1_file_1_jg12939";
dsecASM438219v1_1	AUGUSTUS	intron	6103985	6105311	.	-	.	transcript_id "file_1_file_1_jg12939.t3"; gene_id "file_1_file_1_jg12939";
dsecASM438219v1_1	AUGUSTUS	CDS	6105312	6105389	1	-	0	transcript_id "file_1_file_1_jg12939.t3"; gene_id "file_1_file_1_jg12939";
dsecASM438219v1_1	AUGUSTUS	exon	6105312	6105389	.	-	.	transcript_id "file_1_file_1_jg12939.t3"; gene_id "file_1_file_1_jg12939";
dsecASM438219v1_1	AUGUSTUS	intron	6105390	6105462	.	-	.	transcript_id "file_1_file_1_jg12939.t3"; gene_id "file_1_file_1_jg12939";
dsecASM438219v1_1	AUGUSTUS	CDS	6105463	6105699	1	-	0	transcript_id "file_1_file_1_jg12939.t3"; gene_id "file_1_file_1_jg12939";
dsecASM438219v1_1	AUGUSTUS	exon	6105463	6105699	.	-	.	transcript_id "file_1_file_1_jg12939.t3"; gene_id "file_1_file_1_jg12939";
dsecASM438219v1_1	AUGUSTUS	intron	6105700	6106185	.	-	.	transcript_id "file_1_file_1_jg12939.t3"; gene_id "file_1_file_1_jg12939";
dsecASM438219v1_1	AUGUSTUS	CDS	6106186	6106314	1	-	0	transcript_id "file_1_file_1_jg12939.t3"; gene_id "file_1_file_1_jg12939";
dsecASM438219v1_1	AUGUSTUS	exon	6106186	6106314	.	-	.	transcript_id "file_1_file_1_jg12939.t3"; gene_id "file_1_file_1_jg12939";
dsecASM438219v1_1	AUGUSTUS	intron	6106315	6107809	.	-	.	transcript_id "file_1_file_1_jg12939.t3"; gene_id "file_1_file_1_jg12939";
dsecASM438219v1_1	AUGUSTUS	transcript	6100314	6107977	.	-	.	transcript_id "file_1_file_1_jg12939.t3"; gene_id "file_1_file_1_jg12939"
dsecASM438219v1_1	AUGUSTUS	gene	6100314	6107977	.	-	.	jg12939
dsecASM438219v1_1	AUGUSTUS	CDS	6107810	6107977	1	-	0	transcript_id "file_1_file_1_jg12939.t3"; gene_id "file_1_file_1_jg12939";
dsecASM438219v1_1	AUGUSTUS	exon	6107810	6107977	.	-	.	transcript_id "file_1_file_1_jg12939.t3"; gene_id "file_1_file_1_jg12939";
dsecASM438219v1_1	AUGUSTUS	start_codon	6107975	6107977	.	-	0	transcript_id "file_1_file_1_jg12939.t3"; gene_id "file_1_file_1_jg12939";
dsecASM438219v1_5	AUGUSTUS	stop_codon	13678791	13678793	.	-	0	transcript_id "file_1_file_1_jg4617.t1"; gene_id "file_1_file_1_jg4617";
dsecASM438219v1_5	AUGUSTUS	CDS	13678791	13678970	1	-	0	transcript_id "file_1_file_1_jg4617.t1"; gene_id "file_1_file_1_jg4617";
dsecASM438219v1_5	AUGUSTUS	exon	13678791	13678970	.	-	.	transcript_id "file_1_file_1_jg4617.t1"; gene_id "file_1_file_1_jg4617";
dsecASM438219v1_5	AUGUSTUS	intron	13678971	13679035	.	-	.	transcript_id "file_1_file_1_jg4617.t1"; gene_id "file_1_file_1_jg4617";
dsecASM438219v1_5	AUGUSTUS	CDS	13679036	13679146	1	-	0	transcript_id "file_1_file_1_jg4617.t1"; gene_id "file_1_file_1_jg4617";
dsecASM438219v1_5	AUGUSTUS	exon	13679036	13679146	.	-	.	transcript_id "file_1_file_1_jg4617.t1"; gene_id "file_1_file_1_jg4617";
dsecASM438219v1_5	AUGUSTUS	intron	13679147	13679207	.	-	.	transcript_id "file_1_file_1_jg4617.t1"; gene_id "file_1_file_1_jg4617";
dsecASM438219v1_5	AUGUSTUS	CDS	13679208	13679502	1	-	1	transcript_id "file_1_file_1_jg4617.t1"; gene_id "file_1_file_1_jg4617";
dsecASM438219v1_5	AUGUSTUS	exon	13679208	13679502	.	-	.	transcript_id "file_1_file_1_jg4617.t1"; gene_id "file_1_file_1_jg4617";
dsecASM438219v1_5	AUGUSTUS	intron	13679503	13679569	.	-	.	transcript_id "file_1_file_1_jg4617.t1"; gene_id "file_1_file_1_jg4617";
dsecASM438219v1_5	AUGUSTUS	CDS	13679570	13680024	1	-	0	transcript_id "file_1_file_1_jg4617.t1"; gene_id "file_1_file_1_jg4617";
dsecASM438219v1_5	AUGUSTUS	exon	13679570	13680024	.	-	.	transcript_id "file_1_file_1_jg4617.t1"; gene_id "file_1_file_1_jg4617";
dsecASM438219v1_5	AUGUSTUS	intron	13680025	13680081	.	-	.	transcript_id "file_1_file_1_jg4617.t1"; gene_id "file_1_file_1_jg4617";
dsecASM438219v1_5	AUGUSTUS	CDS	13680082	13680538	1	-	1	transcript_id "file_1_file_1_jg4617.t1"; gene_id "file_1_file_1_jg4617";
dsecASM438219v1_5	AUGUSTUS	exon	13680082	13680538	.	-	.	transcript_id "file_1_file_1_jg4617.t1"; gene_id "file_1_file_1_jg4617";
dsecASM438219v1_5	AUGUSTUS	intron	13680539	13680608	.	-	.	transcript_id "file_1_file_1_jg4617.t1"; gene_id "file_1_file_1_jg4617";
dsecASM438219v1_5	AUGUSTUS	CDS	13680609	13680703	1	-	0	transcript_id "file_1_file_1_jg4617.t1"; gene_id "file_1_file_1_jg4617";
dsecASM438219v1_5	AUGUSTUS	exon	13680609	13680703	.	-	.	transcript_id "file_1_file_1_jg4617.t1"; gene_id "file_1_file_1_jg4617";
dsecASM438219v1_5	AUGUSTUS	intron	13680704	13680778	.	-	.	transcript_id "file_1_file_1_jg4617.t1"; gene_id "file_1_file_1_jg4617";
dsecASM438219v1_5	AUGUSTUS	CDS	13680779	13680906	1	-	2	transcript_id "file_1_file_1_jg4617.t1"; gene_id "file_1_file_1_jg4617";
dsecASM438219v1_5	AUGUSTUS	exon	13680779	13680906	.	-	.	transcript_id "file_1_file_1_jg4617.t1"; gene_id "file_1_file_1_jg4617";
dsecASM438219v1_5	AUGUSTUS	intron	13680907	13682005	.	-	.	transcript_id "file_1_file_1_jg4617.t1"; gene_id "file_1_file_1_jg4617";
dsecASM438219v1_5	AUGUSTUS	CDS	13682006	13682041	1	-	2	transcript_id "file_1_file_1_jg4617.t1"; gene_id "file_1_file_1_jg4617";
dsecASM438219v1_5	AUGUSTUS	exon	13682006	13682041	.	-	.	transcript_id "file_1_file_1_jg4617.t1"; gene_id "file_1_file_1_jg4617";
dsecASM438219v1_5	AUGUSTUS	intron	13682042	13682666	.	-	.	transcript_id "file_1_file_1_jg4617.t1"; gene_id "file_1_file_1_jg4617";
dsecASM438219v1_5	AUGUSTUS	CDS	13682667	13683001	1	-	1	transcript_id "file_1_file_1_jg4617.t1"; gene_id "file_1_file_1_jg4617";
dsecASM438219v1_5	AUGUSTUS	exon	13682667	13683001	.	-	.	transcript_id "file_1_file_1_jg4617.t1"; gene_id "file_1_file_1_jg4617";
dsecASM438219v1_5	AUGUSTUS	intron	13683002	13685427	.	-	.	transcript_id "file_1_file_1_jg4617.t1"; gene_id "file_1_file_1_jg4617";
dsecASM438219v1_5	AUGUSTUS	CDS	13685428	13685572	1	-	2	transcript_id "file_1_file_1_jg4617.t1"; gene_id "file_1_file_1_jg4617";
dsecASM438219v1_5	AUGUSTUS	exon	13685428	13685572	.	-	.	transcript_id "file_1_file_1_jg4617.t1"; gene_id "file_1_file_1_jg4617";
dsecASM438219v1_5	AUGUSTUS	intron	13685573	13687270	.	-	.	transcript_id "file_1_file_1_jg4617.t1"; gene_id "file_1_file_1_jg4617";
dsecASM438219v1_5	AUGUSTUS	transcript	13678791	13687490	.	-	.	transcript_id "file_1_file_1_jg4617.t1"; gene_id "file_1_file_1_jg4617"
dsecASM438219v1_5	AUGUSTUS	CDS	13687271	13687490	1	-	0	transcript_id "file_1_file_1_jg4617.t1"; gene_id "file_1_file_1_jg4617";
dsecASM438219v1_5	AUGUSTUS	exon	13687271	13687490	.	-	.	transcript_id "file_1_file_1_jg4617.t1"; gene_id "file_1_file_1_jg4617";
dsecASM438219v1_5	AUGUSTUS	start_codon	13687488	13687490	.	-	0	transcript_id "file_1_file_1_jg4617.t1"; gene_id "file_1_file_1_jg4617";
dsecASM438219v1_0	AUGUSTUS	start_codon	16270268	16270270	.	+	0	transcript_id "file_1_file_1_jg2347.t1"; gene_id "file_1_file_1_jg2347";
dsecASM438219v1_0	AUGUSTUS	CDS	16270268	16271162	1	+	0	transcript_id "file_1_file_1_jg2347.t1"; gene_id "file_1_file_1_jg2347";
dsecASM438219v1_0	AUGUSTUS	exon	16270268	16271162	.	+	.	transcript_id "file_1_file_1_jg2347.t1"; gene_id "file_1_file_1_jg2347";
dsecASM438219v1_0	AUGUSTUS	intron	16271163	16300743	.	+	.	transcript_id "file_1_file_1_jg2347.t1"; gene_id "file_1_file_1_jg2347";
dsecASM438219v1_0	AUGUSTUS	CDS	16300744	16300913	1	+	2	transcript_id "file_1_file_1_jg2347.t1"; gene_id "file_1_file_1_jg2347";
dsecASM438219v1_0	AUGUSTUS	exon	16300744	16300913	.	+	.	transcript_id "file_1_file_1_jg2347.t1"; gene_id "file_1_file_1_jg2347";
dsecASM438219v1_0	AUGUSTUS	intron	16300914	16305465	.	+	.	transcript_id "file_1_file_1_jg2347.t1"; gene_id "file_1_file_1_jg2347";
dsecASM438219v1_0	AUGUSTUS	CDS	16305466	16305708	1	+	0	transcript_id "file_1_file_1_jg2347.t1"; gene_id "file_1_file_1_jg2347";
dsecASM438219v1_0	AUGUSTUS	exon	16305466	16305708	.	+	.	transcript_id "file_1_file_1_jg2347.t1"; gene_id "file_1_file_1_jg2347";
dsecASM438219v1_0	AUGUSTUS	intron	16305709	16305807	.	+	.	transcript_id "file_1_file_1_jg2347.t1"; gene_id "file_1_file_1_jg2347";
dsecASM438219v1_0	AUGUSTUS	CDS	16305808	16305916	1	+	0	transcript_id "file_1_file_1_jg2347.t1"; gene_id "file_1_file_1_jg2347";
dsecASM438219v1_0	AUGUSTUS	exon	16305808	16305916	.	+	.	transcript_id "file_1_file_1_jg2347.t1"; gene_id "file_1_file_1_jg2347";
dsecASM438219v1_0	AUGUSTUS	intron	16305917	16305987	.	+	.	transcript_id "file_1_file_1_jg2347.t1"; gene_id "file_1_file_1_jg2347";
dsecASM438219v1_0	AUGUSTUS	transcript	16270268	16309742	.	+	.	transcript_id "file_1_file_1_jg2347.t1"; gene_id "file_1_file_1_jg2347"
dsecASM438219v1_0	AUGUSTUS	gene	16270268	16309742	.	+	.	jg2347
dsecASM438219v1_0	AUGUSTUS	CDS	16305988	16309742	1	+	2	transcript_id "file_1_file_1_jg2347.t1"; gene_id "file_1_file_1_jg2347";
dsecASM438219v1_0	AUGUSTUS	exon	16305988	16309742	.	+	.	transcript_id "file_1_file_1_jg2347.t1"; gene_id "file_1_file_1_jg2347";
dsecASM438219v1_0	AUGUSTUS	stop_codon	16309740	16309742	.	+	0	transcript_id "file_1_file_1_jg2347.t1"; gene_id "file_1_file_1_jg2347";
dsecASM438219v1_2	AUGUSTUS	start_codon	7368809	7368811	.	+	0	transcript_id "file_1_file_1_jg6652.t4"; gene_id "file_1_file_1_jg6652";
dsecASM438219v1_2	AUGUSTUS	CDS	7368809	7368874	1	+	0	transcript_id "file_1_file_1_jg6652.t4"; gene_id "file_1_file_1_jg6652";
dsecASM438219v1_2	AUGUSTUS	exon	7368809	7368874	.	+	.	transcript_id "file_1_file_1_jg6652.t4"; gene_id "file_1_file_1_jg6652";
dsecASM438219v1_2	AUGUSTUS	intron	7368875	7368942	.	+	.	transcript_id "file_1_file_1_jg6652.t4"; gene_id "file_1_file_1_jg6652";
dsecASM438219v1_2	AUGUSTUS	CDS	7368943	7369060	1	+	0	transcript_id "file_1_file_1_jg6652.t4"; gene_id "file_1_file_1_jg6652";
dsecASM438219v1_2	AUGUSTUS	exon	7368943	7369060	.	+	.	transcript_id "file_1_file_1_jg6652.t4"; gene_id "file_1_file_1_jg6652";
dsecASM438219v1_2	AUGUSTUS	intron	7369061	7369158	.	+	.	transcript_id "file_1_file_1_jg6652.t4"; gene_id "file_1_file_1_jg6652";
dsecASM438219v1_2	AUGUSTUS	CDS	7369159	7369370	1	+	2	transcript_id "file_1_file_1_jg6652.t4"; gene_id "file_1_file_1_jg6652";
dsecASM438219v1_2	AUGUSTUS	exon	7369159	7369370	.	+	.	transcript_id "file_1_file_1_jg6652.t4"; gene_id "file_1_file_1_jg6652";
dsecASM438219v1_2	AUGUSTUS	intron	7369371	7369423	.	+	.	transcript_id "file_1_file_1_jg6652.t4"; gene_id "file_1_file_1_jg6652";
dsecASM438219v1_2	AUGUSTUS	CDS	7369424	7370182	1	+	0	transcript_id "file_1_file_1_jg6652.t4"; gene_id "file_1_file_1_jg6652";
dsecASM438219v1_2	AUGUSTUS	exon	7369424	7370182	.	+	.	transcript_id "file_1_file_1_jg6652.t4"; gene_id "file_1_file_1_jg6652";
dsecASM438219v1_2	AUGUSTUS	intron	7370183	7370248	.	+	.	transcript_id "file_1_file_1_jg6652.t4"; gene_id "file_1_file_1_jg6652";
dsecASM438219v1_2	AUGUSTUS	CDS	7370249	7370519	1	+	0	transcript_id "file_1_file_1_jg6652.t4"; gene_id "file_1_file_1_jg6652";
dsecASM438219v1_2	AUGUSTUS	exon	7370249	7370519	.	+	.	transcript_id "file_1_file_1_jg6652.t4"; gene_id "file_1_file_1_jg6652";
dsecASM438219v1_2	AUGUSTUS	intron	7370520	7370591	.	+	.	transcript_id "file_1_file_1_jg6652.t4"; gene_id "file_1_file_1_jg6652";
dsecASM438219v1_2	AUGUSTUS	CDS	7370592	7370903	1	+	2	transcript_id "file_1_file_1_jg6652.t4"; gene_id "file_1_file_1_jg6652";
dsecASM438219v1_2	AUGUSTUS	exon	7370592	7370903	.	+	.	transcript_id "file_1_file_1_jg6652.t4"; gene_id "file_1_file_1_jg6652";
dsecASM438219v1_2	AUGUSTUS	intron	7370904	7371033	.	+	.	transcript_id "file_1_file_1_jg6652.t4"; gene_id "file_1_file_1_jg6652";
dsecASM438219v1_2	AUGUSTUS	CDS	7371034	7371129	1	+	2	transcript_id "file_1_file_1_jg6652.t4"; gene_id "file_1_file_1_jg6652";
dsecASM438219v1_2	AUGUSTUS	exon	7371034	7371129	.	+	.	transcript_id "file_1_file_1_jg6652.t4"; gene_id "file_1_file_1_jg6652";
dsecASM438219v1_2	AUGUSTUS	intron	7371130	7371332	.	+	.	transcript_id "file_1_file_1_jg6652.t4"; gene_id "file_1_file_1_jg6652";
dsecASM438219v1_2	AUGUSTUS	CDS	7371333	7371869	1	+	2	transcript_id "file_1_file_1_jg6652.t4"; gene_id "file_1_file_1_jg6652";
dsecASM438219v1_2	AUGUSTUS	exon	7371333	7371869	.	+	.	transcript_id "file_1_file_1_jg6652.t4"; gene_id "file_1_file_1_jg6652";
dsecASM438219v1_2	AUGUSTUS	intron	7371870	7372152	.	+	.	transcript_id "file_1_file_1_jg6652.t4"; gene_id "file_1_file_1_jg6652";
dsecASM438219v1_2	AUGUSTUS	CDS	7372153	7372476	0.52	+	2	transcript_id "file_1_file_1_jg6652.t4"; gene_id "file_1_file_1_jg6652";
dsecASM438219v1_2	AUGUSTUS	exon	7372153	7372476	.	+	.	transcript_id "file_1_file_1_jg6652.t4"; gene_id "file_1_file_1_jg6652";
dsecASM438219v1_2	AUGUSTUS	intron	7372477	7372551	.	+	.	transcript_id "file_1_file_1_jg6652.t4"; gene_id "file_1_file_1_jg6652";
dsecASM438219v1_2	AUGUSTUS	CDS	7372552	7373085	0.52	+	2	transcript_id "file_1_file_1_jg6652.t4"; gene_id "file_1_file_1_jg6652";
dsecASM438219v1_2	AUGUSTUS	exon	7372552	7373085	.	+	.	transcript_id "file_1_file_1_jg6652.t4"; gene_id "file_1_file_1_jg6652";
dsecASM438219v1_2	AUGUSTUS	intron	7373086	7373144	.	+	.	transcript_id "file_1_file_1_jg6652.t4"; gene_id "file_1_file_1_jg6652";
dsecASM438219v1_2	AUGUSTUS	CDS	7373145	7373281	1	+	2	transcript_id "file_1_file_1_jg6652.t4"; gene_id "file_1_file_1_jg6652";
dsecASM438219v1_2	AUGUSTUS	exon	7373145	7373281	.	+	.	transcript_id "file_1_file_1_jg6652.t4"; gene_id "file_1_file_1_jg6652";
dsecASM438219v1_2	AUGUSTUS	intron	7373282	7373329	.	+	.	transcript_id "file_1_file_1_jg6652.t4"; gene_id "file_1_file_1_jg6652";
dsecASM438219v1_2	AUGUSTUS	CDS	7373330	7373554	1	+	0	transcript_id "file_1_file_1_jg6652.t4"; gene_id "file_1_file_1_jg6652";
dsecASM438219v1_2	AUGUSTUS	exon	7373330	7373554	.	+	.	transcript_id "file_1_file_1_jg6652.t4"; gene_id "file_1_file_1_jg6652";
dsecASM438219v1_2	AUGUSTUS	intron	7373555	7373611	.	+	.	transcript_id "file_1_file_1_jg6652.t4"; gene_id "file_1_file_1_jg6652";
dsecASM438219v1_2	AUGUSTUS	transcript	7368809	7373962	.	+	.	transcript_id "file_1_file_1_jg6652.t4"; gene_id "file_1_file_1_jg6652"
dsecASM438219v1_2	AUGUSTUS	CDS	7373612	7373962	1	+	0	transcript_id "file_1_file_1_jg6652.t4"; gene_id "file_1_file_1_jg6652";
dsecASM438219v1_2	AUGUSTUS	exon	7373612	7373962	.	+	.	transcript_id "file_1_file_1_jg6652.t4"; gene_id "file_1_file_1_jg6652";
dsecASM438219v1_2	AUGUSTUS	stop_codon	7373960	7373962	.	+	0	transcript_id "file_1_file_1_jg6652.t4"; gene_id "file_1_file_1_jg6652";
dsecASM438219v1_0	AUGUSTUS	start_codon	8324435	8324437	.	+	0	transcript_id "file_1_file_1_jg1439.t1"; gene_id "file_1_file_1_jg1439";
dsecASM438219v1_0	AUGUSTUS	CDS	8324435	8324560	1	+	0	transcript_id "file_1_file_1_jg1439.t1"; gene_id "file_1_file_1_jg1439";
dsecASM438219v1_0	AUGUSTUS	exon	8324435	8324560	.	+	.	transcript_id "file_1_file_1_jg1439.t1"; gene_id "file_1_file_1_jg1439";
dsecASM438219v1_0	AUGUSTUS	intron	8324561	8324619	.	+	.	transcript_id "file_1_file_1_jg1439.t1"; gene_id "file_1_file_1_jg1439";
dsecASM438219v1_0	AUGUSTUS	transcript	8324435	8324832	.	+	.	transcript_id "file_1_file_1_jg1439.t1"; gene_id "file_1_file_1_jg1439"
dsecASM438219v1_0	AUGUSTUS	gene	8324435	8324832	.	+	.	jg1439
dsecASM438219v1_0	AUGUSTUS	CDS	8324620	8324832	1	+	0	transcript_id "file_1_file_1_jg1439.t1"; gene_id "file_1_file_1_jg1439";
dsecASM438219v1_0	AUGUSTUS	exon	8324620	8324832	.	+	.	transcript_id "file_1_file_1_jg1439.t1"; gene_id "file_1_file_1_jg1439";
dsecASM438219v1_0	AUGUSTUS	stop_codon	8324830	8324832	.	+	0	transcript_id "file_1_file_1_jg1439.t1"; gene_id "file_1_file_1_jg1439";
dsecASM438219v1_2	AUGUSTUS	start_codon	8021873	8021875	.	+	0	transcript_id "file_1_file_1_jg6726.t1"; gene_id "file_1_file_1_jg6726";
dsecASM438219v1_2	AUGUSTUS	CDS	8021873	8021962	1	+	0	transcript_id "file_1_file_1_jg6726.t1"; gene_id "file_1_file_1_jg6726";
dsecASM438219v1_2	AUGUSTUS	exon	8021873	8021962	.	+	.	transcript_id "file_1_file_1_jg6726.t1"; gene_id "file_1_file_1_jg6726";
dsecASM438219v1_2	AUGUSTUS	intron	8021963	8023660	.	+	.	transcript_id "file_1_file_1_jg6726.t1"; gene_id "file_1_file_1_jg6726";
dsecASM438219v1_2	AUGUSTUS	CDS	8023661	8023747	1	+	0	transcript_id "file_1_file_1_jg6726.t1"; gene_id "file_1_file_1_jg6726";
dsecASM438219v1_2	AUGUSTUS	exon	8023661	8023747	.	+	.	transcript_id "file_1_file_1_jg6726.t1"; gene_id "file_1_file_1_jg6726";
dsecASM438219v1_2	AUGUSTUS	intron	8023748	8023805	.	+	.	transcript_id "file_1_file_1_jg6726.t1"; gene_id "file_1_file_1_jg6726";
dsecASM438219v1_2	AUGUSTUS	CDS	8023806	8023963	1	+	0	transcript_id "file_1_file_1_jg6726.t1"; gene_id "file_1_file_1_jg6726";
dsecASM438219v1_2	AUGUSTUS	exon	8023806	8023963	.	+	.	transcript_id "file_1_file_1_jg6726.t1"; gene_id "file_1_file_1_jg6726";
dsecASM438219v1_2	AUGUSTUS	intron	8023964	8024032	.	+	.	transcript_id "file_1_file_1_jg6726.t1"; gene_id "file_1_file_1_jg6726";
dsecASM438219v1_2	AUGUSTUS	CDS	8024033	8024875	1	+	1	transcript_id "file_1_file_1_jg6726.t1"; gene_id "file_1_file_1_jg6726";
dsecASM438219v1_2	AUGUSTUS	exon	8024033	8024875	.	+	.	transcript_id "file_1_file_1_jg6726.t1"; gene_id "file_1_file_1_jg6726";
dsecASM438219v1_2	AUGUSTUS	intron	8024876	8024942	.	+	.	transcript_id "file_1_file_1_jg6726.t1"; gene_id "file_1_file_1_jg6726";
dsecASM438219v1_2	AUGUSTUS	CDS	8024943	8025303	1	+	1	transcript_id "file_1_file_1_jg6726.t1"; gene_id "file_1_file_1_jg6726";
dsecASM438219v1_2	AUGUSTUS	exon	8024943	8025303	.	+	.	transcript_id "file_1_file_1_jg6726.t1"; gene_id "file_1_file_1_jg6726";
dsecASM438219v1_2	AUGUSTUS	intron	8025304	8025369	.	+	.	transcript_id "file_1_file_1_jg6726.t1"; gene_id "file_1_file_1_jg6726";
dsecASM438219v1_2	AUGUSTUS	CDS	8025370	8026187	1	+	0	transcript_id "file_1_file_1_jg6726.t1"; gene_id "file_1_file_1_jg6726";
dsecASM438219v1_2	AUGUSTUS	exon	8025370	8026187	.	+	.	transcript_id "file_1_file_1_jg6726.t1"; gene_id "file_1_file_1_jg6726";
dsecASM438219v1_2	AUGUSTUS	intron	8026188	8026324	.	+	.	transcript_id "file_1_file_1_jg6726.t1"; gene_id "file_1_file_1_jg6726";
dsecASM438219v1_2	AUGUSTUS	transcript	8021873	8026949	.	+	.	transcript_id "file_1_file_1_jg6726.t1"; gene_id "file_1_file_1_jg6726"
dsecASM438219v1_2	AUGUSTUS	gene	8021873	8026949	.	+	.	jg6726
dsecASM438219v1_2	AUGUSTUS	CDS	8026325	8026949	1	+	1	transcript_id "file_1_file_1_jg6726.t1"; gene_id "file_1_file_1_jg6726";
dsecASM438219v1_2	AUGUSTUS	exon	8026325	8026949	.	+	.	transcript_id "file_1_file_1_jg6726.t1"; gene_id "file_1_file_1_jg6726";
dsecASM438219v1_2	AUGUSTUS	stop_codon	8026947	8026949	.	+	0	transcript_id "file_1_file_1_jg6726.t1"; gene_id "file_1_file_1_jg6726";
dsecASM438219v1_3	AUGUSTUS	stop_codon	23347506	23347508	.	-	0	transcript_id "file_1_file_1_jg11375.t2"; gene_id "file_1_file_1_jg11375";
dsecASM438219v1_3	AUGUSTUS	CDS	23347506	23347597	1	-	2	transcript_id "file_1_file_1_jg11375.t2"; gene_id "file_1_file_1_jg11375";
dsecASM438219v1_3	AUGUSTUS	exon	23347506	23347597	.	-	.	transcript_id "file_1_file_1_jg11375.t2"; gene_id "file_1_file_1_jg11375";
dsecASM438219v1_3	AUGUSTUS	intron	23347598	23347743	.	-	.	transcript_id "file_1_file_1_jg11375.t2"; gene_id "file_1_file_1_jg11375";
dsecASM438219v1_3	AUGUSTUS	CDS	23347744	23347974	1	-	2	transcript_id "file_1_file_1_jg11375.t2"; gene_id "file_1_file_1_jg11375";
dsecASM438219v1_3	AUGUSTUS	exon	23347744	23347974	.	-	.	transcript_id "file_1_file_1_jg11375.t2"; gene_id "file_1_file_1_jg11375";
dsecASM438219v1_3	AUGUSTUS	intron	23347975	23348034	.	-	.	transcript_id "file_1_file_1_jg11375.t2"; gene_id "file_1_file_1_jg11375";
dsecASM438219v1_3	AUGUSTUS	CDS	23348035	23348174	1	-	1	transcript_id "file_1_file_1_jg11375.t2"; gene_id "file_1_file_1_jg11375";
dsecASM438219v1_3	AUGUSTUS	exon	23348035	23348174	.	-	.	transcript_id "file_1_file_1_jg11375.t2"; gene_id "file_1_file_1_jg11375";
dsecASM438219v1_3	AUGUSTUS	intron	23348175	23348290	.	-	.	transcript_id "file_1_file_1_jg11375.t2"; gene_id "file_1_file_1_jg11375";
dsecASM438219v1_3	AUGUSTUS	CDS	23348291	23348415	1	-	0	transcript_id "file_1_file_1_jg11375.t2"; gene_id "file_1_file_1_jg11375";
dsecASM438219v1_3	AUGUSTUS	exon	23348291	23348415	.	-	.	transcript_id "file_1_file_1_jg11375.t2"; gene_id "file_1_file_1_jg11375";
dsecASM438219v1_3	AUGUSTUS	intron	23348416	23352373	.	-	.	transcript_id "file_1_file_1_jg11375.t2"; gene_id "file_1_file_1_jg11375";
dsecASM438219v1_3	AUGUSTUS	transcript	23347506	23352448	.	-	.	transcript_id "file_1_file_1_jg11375.t2"; gene_id "file_1_file_1_jg11375"
dsecASM438219v1_3	AUGUSTUS	CDS	23352374	23352448	1	-	0	transcript_id "file_1_file_1_jg11375.t2"; gene_id "file_1_file_1_jg11375";
dsecASM438219v1_3	AUGUSTUS	exon	23352374	23352448	.	-	.	transcript_id "file_1_file_1_jg11375.t2"; gene_id "file_1_file_1_jg11375";
dsecASM438219v1_3	AUGUSTUS	start_codon	23352446	23352448	.	-	0	transcript_id "file_1_file_1_jg11375.t2"; gene_id "file_1_file_1_jg11375";
dsecASM438219v1_1	AUGUSTUS	stop_codon	4390328	4390330	.	-	0	transcript_id "file_1_file_1_jg12672.t1"; gene_id "file_1_file_1_jg12672";
dsecASM438219v1_1	AUGUSTUS	CDS	4390328	4390714	1	-	0	transcript_id "file_1_file_1_jg12672.t1"; gene_id "file_1_file_1_jg12672";
dsecASM438219v1_1	AUGUSTUS	exon	4390328	4390714	.	-	.	transcript_id "file_1_file_1_jg12672.t1"; gene_id "file_1_file_1_jg12672";
dsecASM438219v1_1	AUGUSTUS	intron	4390715	4390784	.	-	.	transcript_id "file_1_file_1_jg12672.t1"; gene_id "file_1_file_1_jg12672";
dsecASM438219v1_1	AUGUSTUS	transcript	4390328	4390829	.	-	.	transcript_id "file_1_file_1_jg12672.t1"; gene_id "file_1_file_1_jg12672"
dsecASM438219v1_1	AUGUSTUS	gene	4390328	4390829	.	-	.	jg12672
dsecASM438219v1_1	AUGUSTUS	CDS	4390785	4390829	1	-	0	transcript_id "file_1_file_1_jg12672.t1"; gene_id "file_1_file_1_jg12672";
dsecASM438219v1_1	AUGUSTUS	exon	4390785	4390829	.	-	.	transcript_id "file_1_file_1_jg12672.t1"; gene_id "file_1_file_1_jg12672";
dsecASM438219v1_1	AUGUSTUS	start_codon	4390827	4390829	.	-	0	transcript_id "file_1_file_1_jg12672.t1"; gene_id "file_1_file_1_jg12672";
dsecASM438219v1_1	AUGUSTUS	start_codon	16550468	16550470	.	+	0	transcript_id "file_1_file_1_jg14412.t1"; gene_id "file_1_file_1_jg14412";
dsecASM438219v1_1	AUGUSTUS	CDS	16550468	16550530	1	+	0	transcript_id "file_1_file_1_jg14412.t1"; gene_id "file_1_file_1_jg14412";
dsecASM438219v1_1	AUGUSTUS	exon	16550468	16550530	.	+	.	transcript_id "file_1_file_1_jg14412.t1"; gene_id "file_1_file_1_jg14412";
dsecASM438219v1_1	AUGUSTUS	intron	16550531	16550582	.	+	.	transcript_id "file_1_file_1_jg14412.t1"; gene_id "file_1_file_1_jg14412";
dsecASM438219v1_1	AUGUSTUS	transcript	16550468	16551029	.	+	.	transcript_id "file_1_file_1_jg14412.t1"; gene_id "file_1_file_1_jg14412"
dsecASM438219v1_1	AUGUSTUS	gene	16550468	16551029	.	+	.	jg14412
dsecASM438219v1_1	AUGUSTUS	CDS	16550583	16551029	0.96	+	0	transcript_id "file_1_file_1_jg14412.t1"; gene_id "file_1_file_1_jg14412";
dsecASM438219v1_1	AUGUSTUS	exon	16550583	16551029	.	+	.	transcript_id "file_1_file_1_jg14412.t1"; gene_id "file_1_file_1_jg14412";
dsecASM438219v1_1	AUGUSTUS	stop_codon	16551027	16551029	.	+	0	transcript_id "file_1_file_1_jg14412.t1"; gene_id "file_1_file_1_jg14412";
dsecASM438219v1_1	AUGUSTUS	start_codon	4945991	4945993	.	+	0	transcript_id "file_1_file_1_jg12754.t1"; gene_id "file_1_file_1_jg12754";
dsecASM438219v1_1	AUGUSTUS	CDS	4945991	4946181	1	+	0	transcript_id "file_1_file_1_jg12754.t1"; gene_id "file_1_file_1_jg12754";
dsecASM438219v1_1	AUGUSTUS	exon	4945991	4946181	.	+	.	transcript_id "file_1_file_1_jg12754.t1"; gene_id "file_1_file_1_jg12754";
dsecASM438219v1_1	AUGUSTUS	intron	4946182	4946243	.	+	.	transcript_id "file_1_file_1_jg12754.t1"; gene_id "file_1_file_1_jg12754";
dsecASM438219v1_1	AUGUSTUS	transcript	4945991	4946778	.	+	.	transcript_id "file_1_file_1_jg12754.t1"; gene_id "file_1_file_1_jg12754"
dsecASM438219v1_1	AUGUSTUS	gene	4945991	4946778	.	+	.	jg12754
dsecASM438219v1_1	AUGUSTUS	CDS	4946244	4946778	1	+	1	transcript_id "file_1_file_1_jg12754.t1"; gene_id "file_1_file_1_jg12754";
dsecASM438219v1_1	AUGUSTUS	exon	4946244	4946778	.	+	.	transcript_id "file_1_file_1_jg12754.t1"; gene_id "file_1_file_1_jg12754";
dsecASM438219v1_1	AUGUSTUS	stop_codon	4946776	4946778	.	+	0	transcript_id "file_1_file_1_jg12754.t1"; gene_id "file_1_file_1_jg12754";
dsecASM438219v1_1	AUGUSTUS	start_codon	17720360	17720362	.	+	0	transcript_id "file_1_file_1_jg14611.t1"; gene_id "file_1_file_1_jg14611";
dsecASM438219v1_1	AUGUSTUS	CDS	17720360	17720430	1	+	0	transcript_id "file_1_file_1_jg14611.t1"; gene_id "file_1_file_1_jg14611";
dsecASM438219v1_1	AUGUSTUS	exon	17720360	17720430	.	+	.	transcript_id "file_1_file_1_jg14611.t1"; gene_id "file_1_file_1_jg14611";
dsecASM438219v1_1	AUGUSTUS	intron	17720431	17720494	.	+	.	transcript_id "file_1_file_1_jg14611.t1"; gene_id "file_1_file_1_jg14611";
dsecASM438219v1_1	AUGUSTUS	transcript	17720360	17721092	.	+	.	transcript_id "file_1_file_1_jg14611.t1"; gene_id "file_1_file_1_jg14611"
dsecASM438219v1_1	AUGUSTUS	gene	17720360	17721092	.	+	.	jg14611
dsecASM438219v1_1	AUGUSTUS	CDS	17720495	17721092	1	+	1	transcript_id "file_1_file_1_jg14611.t1"; gene_id "file_1_file_1_jg14611";
dsecASM438219v1_1	AUGUSTUS	exon	17720495	17721092	.	+	.	transcript_id "file_1_file_1_jg14611.t1"; gene_id "file_1_file_1_jg14611";
dsecASM438219v1_1	AUGUSTUS	stop_codon	17721090	17721092	.	+	0	transcript_id "file_1_file_1_jg14611.t1"; gene_id "file_1_file_1_jg14611";
dsecASM438219v1_0	AUGUSTUS	stop_codon	6559067	6559069	.	-	0	transcript_id "file_1_file_1_jg1176.t1"; gene_id "file_1_file_1_jg1176";
dsecASM438219v1_0	AUGUSTUS	CDS	6559067	6559774	1	-	0	transcript_id "file_1_file_1_jg1176.t1"; gene_id "file_1_file_1_jg1176";
dsecASM438219v1_0	AUGUSTUS	exon	6559067	6559774	.	-	.	transcript_id "file_1_file_1_jg1176.t1"; gene_id "file_1_file_1_jg1176";
dsecASM438219v1_0	AUGUSTUS	transcript	6559067	6559774	.	-	.	transcript_id "file_1_file_1_jg1176.t1"; gene_id "file_1_file_1_jg1176"
dsecASM438219v1_0	AUGUSTUS	gene	6559067	6559774	.	-	.	jg1176
dsecASM438219v1_0	AUGUSTUS	start_codon	6559772	6559774	.	-	0	transcript_id "file_1_file_1_jg1176.t1"; gene_id "file_1_file_1_jg1176";
dsecASM438219v1_3	AUGUSTUS	start_codon	23594489	23594491	.	+	0	transcript_id "file_1_file_1_jg11430.t1"; gene_id "file_1_file_1_jg11430";
dsecASM438219v1_3	AUGUSTUS	CDS	23594489	23594621	1	+	0	transcript_id "file_1_file_1_jg11430.t1"; gene_id "file_1_file_1_jg11430";
dsecASM438219v1_3	AUGUSTUS	exon	23594489	23594621	.	+	.	transcript_id "file_1_file_1_jg11430.t1"; gene_id "file_1_file_1_jg11430";
dsecASM438219v1_3	AUGUSTUS	intron	23594622	23594727	.	+	.	transcript_id "file_1_file_1_jg11430.t1"; gene_id "file_1_file_1_jg11430";
dsecASM438219v1_3	AUGUSTUS	CDS	23594728	23595052	1	+	2	transcript_id "file_1_file_1_jg11430.t1"; gene_id "file_1_file_1_jg11430";
dsecASM438219v1_3	AUGUSTUS	exon	23594728	23595052	.	+	.	transcript_id "file_1_file_1_jg11430.t1"; gene_id "file_1_file_1_jg11430";
dsecASM438219v1_3	AUGUSTUS	intron	23595053	23595150	.	+	.	transcript_id "file_1_file_1_jg11430.t1"; gene_id "file_1_file_1_jg11430";
dsecASM438219v1_3	AUGUSTUS	CDS	23595151	23595312	1	+	1	transcript_id "file_1_file_1_jg11430.t1"; gene_id "file_1_file_1_jg11430";
dsecASM438219v1_3	AUGUSTUS	exon	23595151	23595312	.	+	.	transcript_id "file_1_file_1_jg11430.t1"; gene_id "file_1_file_1_jg11430";
dsecASM438219v1_3	AUGUSTUS	intron	23595313	23595373	.	+	.	transcript_id "file_1_file_1_jg11430.t1"; gene_id "file_1_file_1_jg11430";
dsecASM438219v1_3	AUGUSTUS	CDS	23595374	23595499	1	+	1	transcript_id "file_1_file_1_jg11430.t1"; gene_id "file_1_file_1_jg11430";
dsecASM438219v1_3	AUGUSTUS	exon	23595374	23595499	.	+	.	transcript_id "file_1_file_1_jg11430.t1"; gene_id "file_1_file_1_jg11430";
dsecASM438219v1_3	AUGUSTUS	intron	23595500	23595979	.	+	.	transcript_id "file_1_file_1_jg11430.t1"; gene_id "file_1_file_1_jg11430";
dsecASM438219v1_3	AUGUSTUS	transcript	23594489	23596142	.	+	.	transcript_id "file_1_file_1_jg11430.t1"; gene_id "file_1_file_1_jg11430"
dsecASM438219v1_3	AUGUSTUS	gene	23594489	23596142	.	+	.	jg11430
dsecASM438219v1_3	AUGUSTUS	CDS	23595980	23596142	1	+	1	transcript_id "file_1_file_1_jg11430.t1"; gene_id "file_1_file_1_jg11430";
dsecASM438219v1_3	AUGUSTUS	exon	23595980	23596142	.	+	.	transcript_id "file_1_file_1_jg11430.t1"; gene_id "file_1_file_1_jg11430";
dsecASM438219v1_3	AUGUSTUS	stop_codon	23596140	23596142	.	+	0	transcript_id "file_1_file_1_jg11430.t1"; gene_id "file_1_file_1_jg11430";
dsecASM438219v1_3	AUGUSTUS	start_codon	14351372	14351374	.	+	0	transcript_id "file_1_file_1_jg10077.t1"; gene_id "file_1_file_1_jg10077";
dsecASM438219v1_3	AUGUSTUS	CDS	14351372	14351465	1	+	0	transcript_id "file_1_file_1_jg10077.t1"; gene_id "file_1_file_1_jg10077";
dsecASM438219v1_3	AUGUSTUS	exon	14351372	14351465	.	+	.	transcript_id "file_1_file_1_jg10077.t1"; gene_id "file_1_file_1_jg10077";
dsecASM438219v1_3	AUGUSTUS	intron	14351466	14351537	.	+	.	transcript_id "file_1_file_1_jg10077.t1"; gene_id "file_1_file_1_jg10077";
dsecASM438219v1_3	AUGUSTUS	CDS	14351538	14351818	1	+	2	transcript_id "file_1_file_1_jg10077.t1"; gene_id "file_1_file_1_jg10077";
dsecASM438219v1_3	AUGUSTUS	exon	14351538	14351818	.	+	.	transcript_id "file_1_file_1_jg10077.t1"; gene_id "file_1_file_1_jg10077";
dsecASM438219v1_3	AUGUSTUS	intron	14351819	14351887	.	+	.	transcript_id "file_1_file_1_jg10077.t1"; gene_id "file_1_file_1_jg10077";
dsecASM438219v1_3	AUGUSTUS	CDS	14351888	14352310	1	+	0	transcript_id "file_1_file_1_jg10077.t1"; gene_id "file_1_file_1_jg10077";
dsecASM438219v1_3	AUGUSTUS	exon	14351888	14352310	.	+	.	transcript_id "file_1_file_1_jg10077.t1"; gene_id "file_1_file_1_jg10077";
dsecASM438219v1_3	AUGUSTUS	intron	14352311	14352368	.	+	.	transcript_id "file_1_file_1_jg10077.t1"; gene_id "file_1_file_1_jg10077";
dsecASM438219v1_3	AUGUSTUS	CDS	14352369	14352633	1	+	0	transcript_id "file_1_file_1_jg10077.t1"; gene_id "file_1_file_1_jg10077";
dsecASM438219v1_3	AUGUSTUS	exon	14352369	14352633	.	+	.	transcript_id "file_1_file_1_jg10077.t1"; gene_id "file_1_file_1_jg10077";
dsecASM438219v1_3	AUGUSTUS	intron	14352634	14358323	.	+	.	transcript_id "file_1_file_1_jg10077.t1"; gene_id "file_1_file_1_jg10077";
dsecASM438219v1_3	AUGUSTUS	CDS	14358324	14358521	1	+	2	transcript_id "file_1_file_1_jg10077.t1"; gene_id "file_1_file_1_jg10077";
dsecASM438219v1_3	AUGUSTUS	exon	14358324	14358521	.	+	.	transcript_id "file_1_file_1_jg10077.t1"; gene_id "file_1_file_1_jg10077";
dsecASM438219v1_3	AUGUSTUS	intron	14358522	14359119	.	+	.	transcript_id "file_1_file_1_jg10077.t1"; gene_id "file_1_file_1_jg10077";
dsecASM438219v1_3	AUGUSTUS	transcript	14351372	14359607	.	+	.	transcript_id "file_1_file_1_jg10077.t1"; gene_id "file_1_file_1_jg10077"
dsecASM438219v1_3	AUGUSTUS	gene	14351372	14359607	.	+	.	jg10077
dsecASM438219v1_3	AUGUSTUS	CDS	14359120	14359607	1	+	2	transcript_id "file_1_file_1_jg10077.t1"; gene_id "file_1_file_1_jg10077";
dsecASM438219v1_3	AUGUSTUS	exon	14359120	14359607	.	+	.	transcript_id "file_1_file_1_jg10077.t1"; gene_id "file_1_file_1_jg10077";
dsecASM438219v1_3	AUGUSTUS	stop_codon	14359605	14359607	.	+	0	transcript_id "file_1_file_1_jg10077.t1"; gene_id "file_1_file_1_jg10077";
dsecASM438219v1_3	AUGUSTUS	stop_codon	20711464	20711466	.	-	0	transcript_id "file_1_file_1_jg10982.t1"; gene_id "file_1_file_1_jg10982";
dsecASM438219v1_3	AUGUSTUS	CDS	20711464	20711716	0.8	-	1	transcript_id "file_1_file_1_jg10982.t1"; gene_id "file_1_file_1_jg10982";
dsecASM438219v1_3	AUGUSTUS	exon	20711464	20711716	.	-	.	transcript_id "file_1_file_1_jg10982.t1"; gene_id "file_1_file_1_jg10982";
dsecASM438219v1_3	AUGUSTUS	intron	20711717	20713264	.	-	.	transcript_id "file_1_file_1_jg10982.t1"; gene_id "file_1_file_1_jg10982";
dsecASM438219v1_3	AUGUSTUS	CDS	20713265	20713455	0.7	-	0	transcript_id "file_1_file_1_jg10982.t1"; gene_id "file_1_file_1_jg10982";
dsecASM438219v1_3	AUGUSTUS	exon	20713265	20713455	.	-	.	transcript_id "file_1_file_1_jg10982.t1"; gene_id "file_1_file_1_jg10982";
dsecASM438219v1_3	AUGUSTUS	intron	20713456	20713937	.	-	.	transcript_id "file_1_file_1_jg10982.t1"; gene_id "file_1_file_1_jg10982";
dsecASM438219v1_3	AUGUSTUS	CDS	20713938	20714067	0.79	-	1	transcript_id "file_1_file_1_jg10982.t1"; gene_id "file_1_file_1_jg10982";
dsecASM438219v1_3	AUGUSTUS	exon	20713938	20714067	.	-	.	transcript_id "file_1_file_1_jg10982.t1"; gene_id "file_1_file_1_jg10982";
dsecASM438219v1_3	AUGUSTUS	intron	20714068	20716971	.	-	.	transcript_id "file_1_file_1_jg10982.t1"; gene_id "file_1_file_1_jg10982";
dsecASM438219v1_3	AUGUSTUS	transcript	20711464	20717051	.	-	.	transcript_id "file_1_file_1_jg10982.t1"; gene_id "file_1_file_1_jg10982"
dsecASM438219v1_3	AUGUSTUS	gene	20711464	20717051	.	-	.	jg10982
dsecASM438219v1_3	AUGUSTUS	CDS	20716972	20717051	0.76	-	0	transcript_id "file_1_file_1_jg10982.t1"; gene_id "file_1_file_1_jg10982";
dsecASM438219v1_3	AUGUSTUS	exon	20716972	20717051	.	-	.	transcript_id "file_1_file_1_jg10982.t1"; gene_id "file_1_file_1_jg10982";
dsecASM438219v1_3	AUGUSTUS	start_codon	20717049	20717051	.	-	0	transcript_id "file_1_file_1_jg10982.t1"; gene_id "file_1_file_1_jg10982";
dsecASM438219v1_5	AUGUSTUS	start_codon	18564908	18564910	.	+	0	transcript_id "file_1_file_1_jg5185.t1"; gene_id "file_1_file_1_jg5185";
dsecASM438219v1_5	AUGUSTUS	CDS	18564908	18564988	0.25	+	0	transcript_id "file_1_file_1_jg5185.t1"; gene_id "file_1_file_1_jg5185";
dsecASM438219v1_5	AUGUSTUS	exon	18564908	18564988	.	+	.	transcript_id "file_1_file_1_jg5185.t1"; gene_id "file_1_file_1_jg5185";
dsecASM438219v1_5	AUGUSTUS	intron	18564989	18570557	.	+	.	transcript_id "file_1_file_1_jg5185.t1"; gene_id "file_1_file_1_jg5185";
dsecASM438219v1_5	AUGUSTUS	CDS	18570558	18570825	1	+	0	transcript_id "file_1_file_1_jg5185.t1"; gene_id "file_1_file_1_jg5185";
dsecASM438219v1_5	AUGUSTUS	exon	18570558	18570825	.	+	.	transcript_id "file_1_file_1_jg5185.t1"; gene_id "file_1_file_1_jg5185";
dsecASM438219v1_5	AUGUSTUS	intron	18570826	18571291	.	+	.	transcript_id "file_1_file_1_jg5185.t1"; gene_id "file_1_file_1_jg5185";
dsecASM438219v1_5	AUGUSTUS	CDS	18571292	18571615	1	+	2	transcript_id "file_1_file_1_jg5185.t1"; gene_id "file_1_file_1_jg5185";
dsecASM438219v1_5	AUGUSTUS	exon	18571292	18571615	.	+	.	transcript_id "file_1_file_1_jg5185.t1"; gene_id "file_1_file_1_jg5185";
dsecASM438219v1_5	AUGUSTUS	intron	18571616	18573336	.	+	.	transcript_id "file_1_file_1_jg5185.t1"; gene_id "file_1_file_1_jg5185";
dsecASM438219v1_5	AUGUSTUS	CDS	18573337	18573442	1	+	2	transcript_id "file_1_file_1_jg5185.t1"; gene_id "file_1_file_1_jg5185";
dsecASM438219v1_5	AUGUSTUS	exon	18573337	18573442	.	+	.	transcript_id "file_1_file_1_jg5185.t1"; gene_id "file_1_file_1_jg5185";
dsecASM438219v1_5	AUGUSTUS	intron	18573443	18573513	.	+	.	transcript_id "file_1_file_1_jg5185.t1"; gene_id "file_1_file_1_jg5185";
dsecASM438219v1_5	AUGUSTUS	transcript	18564908	18573583	.	+	.	transcript_id "file_1_file_1_jg5185.t1"; gene_id "file_1_file_1_jg5185"
dsecASM438219v1_5	AUGUSTUS	gene	18564908	18573583	.	+	.	jg5185
dsecASM438219v1_5	AUGUSTUS	CDS	18573514	18573583	1	+	1	transcript_id "file_1_file_1_jg5185.t1"; gene_id "file_1_file_1_jg5185";
dsecASM438219v1_5	AUGUSTUS	exon	18573514	18573583	.	+	.	transcript_id "file_1_file_1_jg5185.t1"; gene_id "file_1_file_1_jg5185";
dsecASM438219v1_5	AUGUSTUS	stop_codon	18573581	18573583	.	+	0	transcript_id "file_1_file_1_jg5185.t1"; gene_id "file_1_file_1_jg5185";
dsecASM438219v1_2	AUGUSTUS	stop_codon	19149892	19149894	.	-	0	transcript_id "file_1_file_1_jg8101.t1"; gene_id "file_1_file_1_jg8101";
dsecASM438219v1_2	AUGUSTUS	CDS	19149892	19150052	1	-	2	transcript_id "file_1_file_1_jg8101.t1"; gene_id "file_1_file_1_jg8101";
dsecASM438219v1_2	AUGUSTUS	exon	19149892	19150052	.	-	.	transcript_id "file_1_file_1_jg8101.t1"; gene_id "file_1_file_1_jg8101";
dsecASM438219v1_2	AUGUSTUS	intron	19150053	19150108	.	-	.	transcript_id "file_1_file_1_jg8101.t1"; gene_id "file_1_file_1_jg8101";
dsecASM438219v1_2	AUGUSTUS	CDS	19150109	19150923	1	-	1	transcript_id "file_1_file_1_jg8101.t1"; gene_id "file_1_file_1_jg8101";
dsecASM438219v1_2	AUGUSTUS	exon	19150109	19150923	.	-	.	transcript_id "file_1_file_1_jg8101.t1"; gene_id "file_1_file_1_jg8101";
dsecASM438219v1_2	AUGUSTUS	intron	19150924	19151925	.	-	.	transcript_id "file_1_file_1_jg8101.t1"; gene_id "file_1_file_1_jg8101";
dsecASM438219v1_2	AUGUSTUS	transcript	19149892	19152245	.	-	.	transcript_id "file_1_file_1_jg8101.t1"; gene_id "file_1_file_1_jg8101"
dsecASM438219v1_2	AUGUSTUS	gene	19149892	19152245	.	-	.	jg8101
dsecASM438219v1_2	AUGUSTUS	CDS	19151926	19152245	1	-	0	transcript_id "file_1_file_1_jg8101.t1"; gene_id "file_1_file_1_jg8101";
dsecASM438219v1_2	AUGUSTUS	exon	19151926	19152245	.	-	.	transcript_id "file_1_file_1_jg8101.t1"; gene_id "file_1_file_1_jg8101";
dsecASM438219v1_2	AUGUSTUS	start_codon	19152243	19152245	.	-	0	transcript_id "file_1_file_1_jg8101.t1"; gene_id "file_1_file_1_jg8101";
dsecASM438219v1_3	AUGUSTUS	stop_codon	3592144	3592146	.	-	0	transcript_id "file_1_file_1_jg8748.t1"; gene_id "file_1_file_1_jg8748";
dsecASM438219v1_3	AUGUSTUS	CDS	3592144	3592295	1	-	2	transcript_id "file_1_file_1_jg8748.t1"; gene_id "file_1_file_1_jg8748";
dsecASM438219v1_3	AUGUSTUS	exon	3592144	3592295	.	-	.	transcript_id "file_1_file_1_jg8748.t1"; gene_id "file_1_file_1_jg8748";
dsecASM438219v1_3	AUGUSTUS	intron	3592296	3592414	.	-	.	transcript_id "file_1_file_1_jg8748.t1"; gene_id "file_1_file_1_jg8748";
dsecASM438219v1_3	AUGUSTUS	CDS	3592415	3592601	1	-	0	transcript_id "file_1_file_1_jg8748.t1"; gene_id "file_1_file_1_jg8748";
dsecASM438219v1_3	AUGUSTUS	exon	3592415	3592601	.	-	.	transcript_id "file_1_file_1_jg8748.t1"; gene_id "file_1_file_1_jg8748";
dsecASM438219v1_3	AUGUSTUS	intron	3592602	3592656	.	-	.	transcript_id "file_1_file_1_jg8748.t1"; gene_id "file_1_file_1_jg8748";
dsecASM438219v1_3	AUGUSTUS	CDS	3592657	3592907	1	-	2	transcript_id "file_1_file_1_jg8748.t1"; gene_id "file_1_file_1_jg8748";
dsecASM438219v1_3	AUGUSTUS	exon	3592657	3592907	.	-	.	transcript_id "file_1_file_1_jg8748.t1"; gene_id "file_1_file_1_jg8748";
dsecASM438219v1_3	AUGUSTUS	intron	3592908	3593149	.	-	.	transcript_id "file_1_file_1_jg8748.t1"; gene_id "file_1_file_1_jg8748";
dsecASM438219v1_3	AUGUSTUS	CDS	3593150	3593559	1	-	1	transcript_id "file_1_file_1_jg8748.t1"; gene_id "file_1_file_1_jg8748";
dsecASM438219v1_3	AUGUSTUS	exon	3593150	3593559	.	-	.	transcript_id "file_1_file_1_jg8748.t1"; gene_id "file_1_file_1_jg8748";
dsecASM438219v1_3	AUGUSTUS	intron	3593560	3594632	.	-	.	transcript_id "file_1_file_1_jg8748.t1"; gene_id "file_1_file_1_jg8748";
dsecASM438219v1_3	AUGUSTUS	CDS	3594633	3594665	1	-	1	transcript_id "file_1_file_1_jg8748.t1"; gene_id "file_1_file_1_jg8748";
dsecASM438219v1_3	AUGUSTUS	exon	3594633	3594665	.	-	.	transcript_id "file_1_file_1_jg8748.t1"; gene_id "file_1_file_1_jg8748";
dsecASM438219v1_3	AUGUSTUS	intron	3594666	3594791	.	-	.	transcript_id "file_1_file_1_jg8748.t1"; gene_id "file_1_file_1_jg8748";
dsecASM438219v1_3	AUGUSTUS	CDS	3594792	3595168	1	-	0	transcript_id "file_1_file_1_jg8748.t1"; gene_id "file_1_file_1_jg8748";
dsecASM438219v1_3	AUGUSTUS	exon	3594792	3595168	.	-	.	transcript_id "file_1_file_1_jg8748.t1"; gene_id "file_1_file_1_jg8748";
dsecASM438219v1_3	AUGUSTUS	intron	3595169	3595221	.	-	.	transcript_id "file_1_file_1_jg8748.t1"; gene_id "file_1_file_1_jg8748";
dsecASM438219v1_3	AUGUSTUS	CDS	3595222	3595398	1	-	0	transcript_id "file_1_file_1_jg8748.t1"; gene_id "file_1_file_1_jg8748";
dsecASM438219v1_3	AUGUSTUS	exon	3595222	3595398	.	-	.	transcript_id "file_1_file_1_jg8748.t1"; gene_id "file_1_file_1_jg8748";
dsecASM438219v1_3	AUGUSTUS	intron	3595399	3595911	.	-	.	transcript_id "file_1_file_1_jg8748.t1"; gene_id "file_1_file_1_jg8748";
dsecASM438219v1_3	AUGUSTUS	CDS	3595912	3596126	1	-	2	transcript_id "file_1_file_1_jg8748.t1"; gene_id "file_1_file_1_jg8748";
dsecASM438219v1_3	AUGUSTUS	exon	3595912	3596126	.	-	.	transcript_id "file_1_file_1_jg8748.t1"; gene_id "file_1_file_1_jg8748";
dsecASM438219v1_3	AUGUSTUS	intron	3596127	3596192	.	-	.	transcript_id "file_1_file_1_jg8748.t1"; gene_id "file_1_file_1_jg8748";
dsecASM438219v1_3	AUGUSTUS	CDS	3596193	3596698	1	-	1	transcript_id "file_1_file_1_jg8748.t1"; gene_id "file_1_file_1_jg8748";
dsecASM438219v1_3	AUGUSTUS	exon	3596193	3596698	.	-	.	transcript_id "file_1_file_1_jg8748.t1"; gene_id "file_1_file_1_jg8748";
dsecASM438219v1_3	AUGUSTUS	intron	3596699	3603675	.	-	.	transcript_id "file_1_file_1_jg8748.t1"; gene_id "file_1_file_1_jg8748";
dsecASM438219v1_3	AUGUSTUS	transcript	3592144	3603692	.	-	.	transcript_id "file_1_file_1_jg8748.t1"; gene_id "file_1_file_1_jg8748"
dsecASM438219v1_3	AUGUSTUS	gene	3592144	3603692	.	-	.	jg8748
dsecASM438219v1_3	AUGUSTUS	CDS	3603676	3603692	1	-	0	transcript_id "file_1_file_1_jg8748.t1"; gene_id "file_1_file_1_jg8748";
dsecASM438219v1_3	AUGUSTUS	exon	3603676	3603692	.	-	.	transcript_id "file_1_file_1_jg8748.t1"; gene_id "file_1_file_1_jg8748";
dsecASM438219v1_3	AUGUSTUS	start_codon	3603690	3603692	.	-	0	transcript_id "file_1_file_1_jg8748.t1"; gene_id "file_1_file_1_jg8748";
dsecASM438219v1_2	AUGUSTUS	stop_codon	5159517	5159519	.	-	0	transcript_id "file_1_file_1_jg6388.t1"; gene_id "file_1_file_1_jg6388";
dsecASM438219v1_2	AUGUSTUS	CDS	5159517	5159522	0.25	-	0	transcript_id "file_1_file_1_jg6388.t1"; gene_id "file_1_file_1_jg6388";
dsecASM438219v1_2	AUGUSTUS	exon	5159517	5159522	.	-	.	transcript_id "file_1_file_1_jg6388.t1"; gene_id "file_1_file_1_jg6388";
dsecASM438219v1_2	AUGUSTUS	intron	5159523	5159943	.	-	.	transcript_id "file_1_file_1_jg6388.t1"; gene_id "file_1_file_1_jg6388";
dsecASM438219v1_2	AUGUSTUS	transcript	5159517	5160294	.	-	.	transcript_id "file_1_file_1_jg6388.t1"; gene_id "file_1_file_1_jg6388"
dsecASM438219v1_2	AUGUSTUS	gene	5159517	5160294	.	-	.	jg6388
dsecASM438219v1_2	AUGUSTUS	CDS	5159944	5160294	0.77	-	0	transcript_id "file_1_file_1_jg6388.t1"; gene_id "file_1_file_1_jg6388";
dsecASM438219v1_2	AUGUSTUS	exon	5159944	5160294	.	-	.	transcript_id "file_1_file_1_jg6388.t1"; gene_id "file_1_file_1_jg6388";
dsecASM438219v1_2	AUGUSTUS	start_codon	5160292	5160294	.	-	0	transcript_id "file_1_file_1_jg6388.t1"; gene_id "file_1_file_1_jg6388";
dsecASM438219v1_1	AUGUSTUS	stop_codon	9731623	9731625	.	-	0	transcript_id "file_1_file_1_jg13485.t1"; gene_id "file_1_file_1_jg13485";
dsecASM438219v1_1	AUGUSTUS	CDS	9731623	9731840	1	-	2	transcript_id "file_1_file_1_jg13485.t1"; gene_id "file_1_file_1_jg13485";
dsecASM438219v1_1	AUGUSTUS	exon	9731623	9731840	.	-	.	transcript_id "file_1_file_1_jg13485.t1"; gene_id "file_1_file_1_jg13485";
dsecASM438219v1_1	AUGUSTUS	intron	9731841	9731911	.	-	.	transcript_id "file_1_file_1_jg13485.t1"; gene_id "file_1_file_1_jg13485";
dsecASM438219v1_1	AUGUSTUS	CDS	9731912	9732037	1	-	2	transcript_id "file_1_file_1_jg13485.t1"; gene_id "file_1_file_1_jg13485";
dsecASM438219v1_1	AUGUSTUS	exon	9731912	9732037	.	-	.	transcript_id "file_1_file_1_jg13485.t1"; gene_id "file_1_file_1_jg13485";
dsecASM438219v1_1	AUGUSTUS	intron	9732038	9732105	.	-	.	transcript_id "file_1_file_1_jg13485.t1"; gene_id "file_1_file_1_jg13485";
dsecASM438219v1_1	AUGUSTUS	CDS	9732106	9732234	1	-	2	transcript_id "file_1_file_1_jg13485.t1"; gene_id "file_1_file_1_jg13485";
dsecASM438219v1_1	AUGUSTUS	exon	9732106	9732234	.	-	.	transcript_id "file_1_file_1_jg13485.t1"; gene_id "file_1_file_1_jg13485";
dsecASM438219v1_1	AUGUSTUS	intron	9732235	9732313	.	-	.	transcript_id "file_1_file_1_jg13485.t1"; gene_id "file_1_file_1_jg13485";
dsecASM438219v1_1	AUGUSTUS	transcript	9731623	9732380	.	-	.	transcript_id "file_1_file_1_jg13485.t1"; gene_id "file_1_file_1_jg13485"
dsecASM438219v1_1	AUGUSTUS	gene	9731623	9732380	.	-	.	jg13485
dsecASM438219v1_1	AUGUSTUS	CDS	9732314	9732380	1	-	0	transcript_id "file_1_file_1_jg13485.t1"; gene_id "file_1_file_1_jg13485";
dsecASM438219v1_1	AUGUSTUS	exon	9732314	9732380	.	-	.	transcript_id "file_1_file_1_jg13485.t1"; gene_id "file_1_file_1_jg13485";
dsecASM438219v1_1	AUGUSTUS	start_codon	9732378	9732380	.	-	0	transcript_id "file_1_file_1_jg13485.t1"; gene_id "file_1_file_1_jg13485";
dsecASM438219v1_78	AUGUSTUS	stop_codon	26442	26444	.	-	0	transcript_id "file_1_file_1_jg15577.t1"; gene_id "file_1_file_1_jg15577";
dsecASM438219v1_78	AUGUSTUS	CDS	26442	26628	0.93	-	1	transcript_id "file_1_file_1_jg15577.t1"; gene_id "file_1_file_1_jg15577";
dsecASM438219v1_78	AUGUSTUS	exon	26442	26628	.	-	.	transcript_id "file_1_file_1_jg15577.t1"; gene_id "file_1_file_1_jg15577";
dsecASM438219v1_78	AUGUSTUS	intron	26629	26690	.	-	.	transcript_id "file_1_file_1_jg15577.t1"; gene_id "file_1_file_1_jg15577";
dsecASM438219v1_78	AUGUSTUS	transcript	26442	26812	.	-	.	transcript_id "file_1_file_1_jg15577.t1"; gene_id "file_1_file_1_jg15577"
dsecASM438219v1_78	AUGUSTUS	gene	26442	26812	.	-	.	jg15577
dsecASM438219v1_78	AUGUSTUS	CDS	26691	26812	1	-	0	transcript_id "file_1_file_1_jg15577.t1"; gene_id "file_1_file_1_jg15577";
dsecASM438219v1_78	AUGUSTUS	exon	26691	26812	.	-	.	transcript_id "file_1_file_1_jg15577.t1"; gene_id "file_1_file_1_jg15577";
dsecASM438219v1_78	AUGUSTUS	start_codon	26810	26812	.	-	0	transcript_id "file_1_file_1_jg15577.t1"; gene_id "file_1_file_1_jg15577";
dsecASM438219v1_3	AUGUSTUS	stop_codon	22530511	22530513	.	-	0	transcript_id "file_1_file_1_jg11239.t1"; gene_id "file_1_file_1_jg11239";
dsecASM438219v1_3	AUGUSTUS	CDS	22530511	22530714	1	-	0	transcript_id "file_1_file_1_jg11239.t1"; gene_id "file_1_file_1_jg11239";
dsecASM438219v1_3	AUGUSTUS	exon	22530511	22530714	.	-	.	transcript_id "file_1_file_1_jg11239.t1"; gene_id "file_1_file_1_jg11239";
dsecASM438219v1_3	AUGUSTUS	intron	22530715	22530893	.	-	.	transcript_id "file_1_file_1_jg11239.t1"; gene_id "file_1_file_1_jg11239";
dsecASM438219v1_3	AUGUSTUS	CDS	22530894	22531137	1	-	1	transcript_id "file_1_file_1_jg11239.t1"; gene_id "file_1_file_1_jg11239";
dsecASM438219v1_3	AUGUSTUS	exon	22530894	22531137	.	-	.	transcript_id "file_1_file_1_jg11239.t1"; gene_id "file_1_file_1_jg11239";
dsecASM438219v1_3	AUGUSTUS	intron	22531138	22531203	.	-	.	transcript_id "file_1_file_1_jg11239.t1"; gene_id "file_1_file_1_jg11239";
dsecASM438219v1_3	AUGUSTUS	CDS	22531204	22531347	1	-	1	transcript_id "file_1_file_1_jg11239.t1"; gene_id "file_1_file_1_jg11239";
dsecASM438219v1_3	AUGUSTUS	exon	22531204	22531347	.	-	.	transcript_id "file_1_file_1_jg11239.t1"; gene_id "file_1_file_1_jg11239";
dsecASM438219v1_3	AUGUSTUS	intron	22531348	22531414	.	-	.	transcript_id "file_1_file_1_jg11239.t1"; gene_id "file_1_file_1_jg11239";
dsecASM438219v1_3	AUGUSTUS	transcript	22530511	22531524	.	-	.	transcript_id "file_1_file_1_jg11239.t1"; gene_id "file_1_file_1_jg11239"
dsecASM438219v1_3	AUGUSTUS	gene	22530511	22531524	.	-	.	jg11239
dsecASM438219v1_3	AUGUSTUS	CDS	22531415	22531524	1	-	0	transcript_id "file_1_file_1_jg11239.t1"; gene_id "file_1_file_1_jg11239";
dsecASM438219v1_3	AUGUSTUS	exon	22531415	22531524	.	-	.	transcript_id "file_1_file_1_jg11239.t1"; gene_id "file_1_file_1_jg11239";
dsecASM438219v1_3	AUGUSTUS	start_codon	22531522	22531524	.	-	0	transcript_id "file_1_file_1_jg11239.t1"; gene_id "file_1_file_1_jg11239";
dsecASM438219v1_3	AUGUSTUS	stop_codon	11059341	11059343	.	-	0	transcript_id "file_1_file_1_jg9662.t1"; gene_id "file_1_file_1_jg9662";
dsecASM438219v1_3	AUGUSTUS	CDS	11059341	11059682	1	-	0	transcript_id "file_1_file_1_jg9662.t1"; gene_id "file_1_file_1_jg9662";
dsecASM438219v1_3	AUGUSTUS	exon	11059341	11059682	.	-	.	transcript_id "file_1_file_1_jg9662.t1"; gene_id "file_1_file_1_jg9662";
dsecASM438219v1_3	AUGUSTUS	transcript	11059341	11059682	.	-	.	transcript_id "file_1_file_1_jg9662.t1"; gene_id "file_1_file_1_jg9662"
dsecASM438219v1_3	AUGUSTUS	gene	11059341	11059682	.	-	.	jg9662
dsecASM438219v1_3	AUGUSTUS	start_codon	11059680	11059682	.	-	0	transcript_id "file_1_file_1_jg9662.t1"; gene_id "file_1_file_1_jg9662";
dsecASM438219v1_0	AUGUSTUS	start_codon	18620177	18620179	.	+	0	transcript_id "file_1_file_1_jg2554.t1"; gene_id "file_1_file_1_jg2554";
dsecASM438219v1_0	AUGUSTUS	CDS	18620177	18621178	1	+	0	transcript_id "file_1_file_1_jg2554.t1"; gene_id "file_1_file_1_jg2554";
dsecASM438219v1_0	AUGUSTUS	exon	18620177	18621178	.	+	.	transcript_id "file_1_file_1_jg2554.t1"; gene_id "file_1_file_1_jg2554";
dsecASM438219v1_0	AUGUSTUS	transcript	18620177	18621178	.	+	.	transcript_id "file_1_file_1_jg2554.t1"; gene_id "file_1_file_1_jg2554"
dsecASM438219v1_0	AUGUSTUS	gene	18620177	18621178	.	+	.	jg2554
dsecASM438219v1_0	AUGUSTUS	stop_codon	18621176	18621178	.	+	0	transcript_id "file_1_file_1_jg2554.t1"; gene_id "file_1_file_1_jg2554";
dsecASM438219v1_5	AUGUSTUS	stop_codon	21401284	21401286	.	-	0	transcript_id "file_1_file_1_jg5557.t1"; gene_id "file_1_file_1_jg5557";
dsecASM438219v1_5	AUGUSTUS	CDS	21401284	21402015	1	-	0	transcript_id "file_1_file_1_jg5557.t1"; gene_id "file_1_file_1_jg5557";
dsecASM438219v1_5	AUGUSTUS	exon	21401284	21402015	.	-	.	transcript_id "file_1_file_1_jg5557.t1"; gene_id "file_1_file_1_jg5557";
dsecASM438219v1_5	AUGUSTUS	transcript	21401284	21402015	.	-	.	transcript_id "file_1_file_1_jg5557.t1"; gene_id "file_1_file_1_jg5557"
dsecASM438219v1_5	AUGUSTUS	gene	21401284	21402015	.	-	.	jg5557
dsecASM438219v1_5	AUGUSTUS	start_codon	21402013	21402015	.	-	0	transcript_id "file_1_file_1_jg5557.t1"; gene_id "file_1_file_1_jg5557";
dsecASM438219v1_0	AUGUSTUS	stop_codon	13020000	13020002	.	-	0	transcript_id "file_1_file_1_jg2061.t1"; gene_id "file_1_file_1_jg2061";
dsecASM438219v1_0	AUGUSTUS	CDS	13020000	13020371	1	-	0	transcript_id "file_1_file_1_jg2061.t1"; gene_id "file_1_file_1_jg2061";
dsecASM438219v1_0	AUGUSTUS	exon	13020000	13020371	.	-	.	transcript_id "file_1_file_1_jg2061.t1"; gene_id "file_1_file_1_jg2061";
dsecASM438219v1_0	AUGUSTUS	intron	13020372	13020498	.	-	.	transcript_id "file_1_file_1_jg2061.t1"; gene_id "file_1_file_1_jg2061";
dsecASM438219v1_0	AUGUSTUS	CDS	13020499	13021651	1	-	1	transcript_id "file_1_file_1_jg2061.t1"; gene_id "file_1_file_1_jg2061";
dsecASM438219v1_0	AUGUSTUS	exon	13020499	13021651	.	-	.	transcript_id "file_1_file_1_jg2061.t1"; gene_id "file_1_file_1_jg2061";
dsecASM438219v1_0	AUGUSTUS	intron	13021652	13021740	.	-	.	transcript_id "file_1_file_1_jg2061.t1"; gene_id "file_1_file_1_jg2061";
dsecASM438219v1_0	AUGUSTUS	CDS	13021741	13022163	0.52	-	1	transcript_id "file_1_file_1_jg2061.t1"; gene_id "file_1_file_1_jg2061";
dsecASM438219v1_0	AUGUSTUS	exon	13021741	13022163	.	-	.	transcript_id "file_1_file_1_jg2061.t1"; gene_id "file_1_file_1_jg2061";
dsecASM438219v1_0	AUGUSTUS	intron	13022164	13022227	.	-	.	transcript_id "file_1_file_1_jg2061.t1"; gene_id "file_1_file_1_jg2061";
dsecASM438219v1_0	AUGUSTUS	transcript	13020000	13022232	.	-	.	transcript_id "file_1_file_1_jg2061.t1"; gene_id "file_1_file_1_jg2061"
dsecASM438219v1_0	AUGUSTUS	gene	13020000	13022232	.	-	.	jg2061
dsecASM438219v1_0	AUGUSTUS	CDS	13022228	13022232	0.63	-	0	transcript_id "file_1_file_1_jg2061.t1"; gene_id "file_1_file_1_jg2061";
dsecASM438219v1_0	AUGUSTUS	exon	13022228	13022232	.	-	.	transcript_id "file_1_file_1_jg2061.t1"; gene_id "file_1_file_1_jg2061";
dsecASM438219v1_0	AUGUSTUS	start_codon	13022230	13022232	.	-	0	transcript_id "file_1_file_1_jg2061.t1"; gene_id "file_1_file_1_jg2061";
dsecASM438219v1_3	AUGUSTUS	stop_codon	13345011	13345013	.	-	0	transcript_id "file_1_file_1_jg9954.t1"; gene_id "file_1_file_1_jg9954";
dsecASM438219v1_3	AUGUSTUS	CDS	13345011	13345829	1	-	0	transcript_id "file_1_file_1_jg9954.t1"; gene_id "file_1_file_1_jg9954";
dsecASM438219v1_3	AUGUSTUS	exon	13345011	13345829	.	-	.	transcript_id "file_1_file_1_jg9954.t1"; gene_id "file_1_file_1_jg9954";
dsecASM438219v1_3	AUGUSTUS	transcript	13345011	13345829	.	-	.	transcript_id "file_1_file_1_jg9954.t1"; gene_id "file_1_file_1_jg9954"
dsecASM438219v1_3	AUGUSTUS	gene	13345011	13345829	.	-	.	jg9954
dsecASM438219v1_3	AUGUSTUS	start_codon	13345827	13345829	.	-	0	transcript_id "file_1_file_1_jg9954.t1"; gene_id "file_1_file_1_jg9954";
dsecASM438219v1_2	AUGUSTUS	stop_codon	4244035	4244037	.	-	0	transcript_id "file_1_file_1_jg6284.t1"; gene_id "file_1_file_1_jg6284";
dsecASM438219v1_2	AUGUSTUS	CDS	4244035	4244516	1	-	2	transcript_id "file_1_file_1_jg6284.t1"; gene_id "file_1_file_1_jg6284";
dsecASM438219v1_2	AUGUSTUS	exon	4244035	4244516	.	-	.	transcript_id "file_1_file_1_jg6284.t1"; gene_id "file_1_file_1_jg6284";
dsecASM438219v1_2	AUGUSTUS	intron	4244517	4244575	.	-	.	transcript_id "file_1_file_1_jg6284.t1"; gene_id "file_1_file_1_jg6284";
dsecASM438219v1_2	AUGUSTUS	transcript	4244035	4244678	.	-	.	transcript_id "file_1_file_1_jg6284.t1"; gene_id "file_1_file_1_jg6284"
dsecASM438219v1_2	AUGUSTUS	gene	4244035	4244678	.	-	.	jg6284
dsecASM438219v1_2	AUGUSTUS	CDS	4244576	4244678	1	-	0	transcript_id "file_1_file_1_jg6284.t1"; gene_id "file_1_file_1_jg6284";
dsecASM438219v1_2	AUGUSTUS	exon	4244576	4244678	.	-	.	transcript_id "file_1_file_1_jg6284.t1"; gene_id "file_1_file_1_jg6284";
dsecASM438219v1_2	AUGUSTUS	start_codon	4244676	4244678	.	-	0	transcript_id "file_1_file_1_jg6284.t1"; gene_id "file_1_file_1_jg6284";
dsecASM438219v1_2	AUGUSTUS	stop_codon	11511263	11511265	.	-	0	transcript_id "file_1_file_1_jg7187.t2"; gene_id "file_1_file_1_jg7187";
dsecASM438219v1_2	AUGUSTUS	CDS	11511263	11511435	1	-	2	transcript_id "file_1_file_1_jg7187.t2"; gene_id "file_1_file_1_jg7187";
dsecASM438219v1_2	AUGUSTUS	exon	11511263	11511435	.	-	.	transcript_id "file_1_file_1_jg7187.t2"; gene_id "file_1_file_1_jg7187";
dsecASM438219v1_2	AUGUSTUS	intron	11511436	11512187	.	-	.	transcript_id "file_1_file_1_jg7187.t2"; gene_id "file_1_file_1_jg7187";
dsecASM438219v1_2	AUGUSTUS	CDS	11512188	11512287	1	-	0	transcript_id "file_1_file_1_jg7187.t2"; gene_id "file_1_file_1_jg7187";
dsecASM438219v1_2	AUGUSTUS	exon	11512188	11512287	.	-	.	transcript_id "file_1_file_1_jg7187.t2"; gene_id "file_1_file_1_jg7187";
dsecASM438219v1_2	AUGUSTUS	intron	11512288	11512353	.	-	.	transcript_id "file_1_file_1_jg7187.t2"; gene_id "file_1_file_1_jg7187";
dsecASM438219v1_2	AUGUSTUS	CDS	11512354	11513007	1	-	0	transcript_id "file_1_file_1_jg7187.t2"; gene_id "file_1_file_1_jg7187";
dsecASM438219v1_2	AUGUSTUS	exon	11512354	11513007	.	-	.	transcript_id "file_1_file_1_jg7187.t2"; gene_id "file_1_file_1_jg7187";
dsecASM438219v1_2	AUGUSTUS	intron	11513008	11515784	.	-	.	transcript_id "file_1_file_1_jg7187.t2"; gene_id "file_1_file_1_jg7187";
dsecASM438219v1_2	AUGUSTUS	transcript	11511263	11515808	.	-	.	transcript_id "file_1_file_1_jg7187.t2"; gene_id "file_1_file_1_jg7187"
dsecASM438219v1_2	AUGUSTUS	gene	11511263	11515808	.	-	.	jg7187
dsecASM438219v1_2	AUGUSTUS	CDS	11515785	11515808	1	-	0	transcript_id "file_1_file_1_jg7187.t2"; gene_id "file_1_file_1_jg7187";
dsecASM438219v1_2	AUGUSTUS	exon	11515785	11515808	.	-	.	transcript_id "file_1_file_1_jg7187.t2"; gene_id "file_1_file_1_jg7187";
dsecASM438219v1_2	AUGUSTUS	start_codon	11515806	11515808	.	-	0	transcript_id "file_1_file_1_jg7187.t2"; gene_id "file_1_file_1_jg7187";
dsecASM438219v1_5	AUGUSTUS	stop_codon	22574014	22574016	.	-	0	transcript_id "file_1_file_1_jg5651.t1"; gene_id "file_1_file_1_jg5651";
dsecASM438219v1_5	AUGUSTUS	CDS	22574014	22574667	1	-	0	transcript_id "file_1_file_1_jg5651.t1"; gene_id "file_1_file_1_jg5651";
dsecASM438219v1_5	AUGUSTUS	exon	22574014	22574667	.	-	.	transcript_id "file_1_file_1_jg5651.t1"; gene_id "file_1_file_1_jg5651";
dsecASM438219v1_5	AUGUSTUS	transcript	22574014	22574667	.	-	.	transcript_id "file_1_file_1_jg5651.t1"; gene_id "file_1_file_1_jg5651"
dsecASM438219v1_5	AUGUSTUS	gene	22574014	22574667	.	-	.	jg5651
dsecASM438219v1_5	AUGUSTUS	start_codon	22574665	22574667	.	-	0	transcript_id "file_1_file_1_jg5651.t1"; gene_id "file_1_file_1_jg5651";
dsecASM438219v1_3	AUGUSTUS	start_codon	14394991	14394993	.	+	0	transcript_id "file_1_file_1_jg10085.t1"; gene_id "file_1_file_1_jg10085";
dsecASM438219v1_3	AUGUSTUS	CDS	14394991	14395056	0.47	+	0	transcript_id "file_1_file_1_jg10085.t1"; gene_id "file_1_file_1_jg10085";
dsecASM438219v1_3	AUGUSTUS	exon	14394991	14395056	.	+	.	transcript_id "file_1_file_1_jg10085.t1"; gene_id "file_1_file_1_jg10085";
dsecASM438219v1_3	AUGUSTUS	intron	14395057	14396589	.	+	.	transcript_id "file_1_file_1_jg10085.t1"; gene_id "file_1_file_1_jg10085";
dsecASM438219v1_3	AUGUSTUS	CDS	14396590	14396650	1	+	0	transcript_id "file_1_file_1_jg10085.t1"; gene_id "file_1_file_1_jg10085";
dsecASM438219v1_3	AUGUSTUS	exon	14396590	14396650	.	+	.	transcript_id "file_1_file_1_jg10085.t1"; gene_id "file_1_file_1_jg10085";
dsecASM438219v1_3	AUGUSTUS	intron	14396651	14396971	.	+	.	transcript_id "file_1_file_1_jg10085.t1"; gene_id "file_1_file_1_jg10085";
dsecASM438219v1_3	AUGUSTUS	CDS	14396972	14397151	1	+	2	transcript_id "file_1_file_1_jg10085.t1"; gene_id "file_1_file_1_jg10085";
dsecASM438219v1_3	AUGUSTUS	exon	14396972	14397151	.	+	.	transcript_id "file_1_file_1_jg10085.t1"; gene_id "file_1_file_1_jg10085";
dsecASM438219v1_3	AUGUSTUS	intron	14397152	14400435	.	+	.	transcript_id "file_1_file_1_jg10085.t1"; gene_id "file_1_file_1_jg10085";
dsecASM438219v1_3	AUGUSTUS	transcript	14394991	14400569	.	+	.	transcript_id "file_1_file_1_jg10085.t1"; gene_id "file_1_file_1_jg10085"
dsecASM438219v1_3	AUGUSTUS	gene	14394991	14400569	.	+	.	jg10085
dsecASM438219v1_3	AUGUSTUS	CDS	14400436	14400569	0.99	+	2	transcript_id "file_1_file_1_jg10085.t1"; gene_id "file_1_file_1_jg10085";
dsecASM438219v1_3	AUGUSTUS	exon	14400436	14400569	.	+	.	transcript_id "file_1_file_1_jg10085.t1"; gene_id "file_1_file_1_jg10085";
dsecASM438219v1_3	AUGUSTUS	stop_codon	14400567	14400569	.	+	0	transcript_id "file_1_file_1_jg10085.t1"; gene_id "file_1_file_1_jg10085";
dsecASM438219v1_3	AUGUSTUS	stop_codon	23859955	23859957	.	-	0	transcript_id "file_1_file_1_jg11505.t1"; gene_id "file_1_file_1_jg11505";
dsecASM438219v1_3	AUGUSTUS	CDS	23859955	23860016	0.95	-	2	transcript_id "file_1_file_1_jg11505.t1"; gene_id "file_1_file_1_jg11505";
dsecASM438219v1_3	AUGUSTUS	exon	23859955	23860016	.	-	.	transcript_id "file_1_file_1_jg11505.t1"; gene_id "file_1_file_1_jg11505";
dsecASM438219v1_3	AUGUSTUS	intron	23860017	23860077	.	-	.	transcript_id "file_1_file_1_jg11505.t1"; gene_id "file_1_file_1_jg11505";
dsecASM438219v1_3	AUGUSTUS	transcript	23859955	23860267	.	-	.	transcript_id "file_1_file_1_jg11505.t1"; gene_id "file_1_file_1_jg11505"
dsecASM438219v1_3	AUGUSTUS	gene	23859955	23860267	.	-	.	jg11505
dsecASM438219v1_3	AUGUSTUS	CDS	23860078	23860267	0.82	-	0	transcript_id "file_1_file_1_jg11505.t1"; gene_id "file_1_file_1_jg11505";
dsecASM438219v1_3	AUGUSTUS	exon	23860078	23860267	.	-	.	transcript_id "file_1_file_1_jg11505.t1"; gene_id "file_1_file_1_jg11505";
dsecASM438219v1_3	AUGUSTUS	start_codon	23860265	23860267	.	-	0	transcript_id "file_1_file_1_jg11505.t1"; gene_id "file_1_file_1_jg11505";
dsecASM438219v1_2	AUGUSTUS	start_codon	9530523	9530525	.	+	0	transcript_id "file_1_file_1_jg6974.t1"; gene_id "file_1_file_1_jg6974";
dsecASM438219v1_2	AUGUSTUS	CDS	9530523	9530600	1	+	0	transcript_id "file_1_file_1_jg6974.t1"; gene_id "file_1_file_1_jg6974";
dsecASM438219v1_2	AUGUSTUS	exon	9530523	9530600	.	+	.	transcript_id "file_1_file_1_jg6974.t1"; gene_id "file_1_file_1_jg6974";
dsecASM438219v1_2	AUGUSTUS	intron	9530601	9537937	.	+	.	transcript_id "file_1_file_1_jg6974.t1"; gene_id "file_1_file_1_jg6974";
dsecASM438219v1_2	AUGUSTUS	CDS	9537938	9538085	1	+	0	transcript_id "file_1_file_1_jg6974.t1"; gene_id "file_1_file_1_jg6974";
dsecASM438219v1_2	AUGUSTUS	exon	9537938	9538085	.	+	.	transcript_id "file_1_file_1_jg6974.t1"; gene_id "file_1_file_1_jg6974";
dsecASM438219v1_2	AUGUSTUS	intron	9538086	9538145	.	+	.	transcript_id "file_1_file_1_jg6974.t1"; gene_id "file_1_file_1_jg6974";
dsecASM438219v1_2	AUGUSTUS	CDS	9538146	9538410	1	+	2	transcript_id "file_1_file_1_jg6974.t1"; gene_id "file_1_file_1_jg6974";
dsecASM438219v1_2	AUGUSTUS	exon	9538146	9538410	.	+	.	transcript_id "file_1_file_1_jg6974.t1"; gene_id "file_1_file_1_jg6974";
dsecASM438219v1_2	AUGUSTUS	intron	9538411	9538619	.	+	.	transcript_id "file_1_file_1_jg6974.t1"; gene_id "file_1_file_1_jg6974";
dsecASM438219v1_2	AUGUSTUS	CDS	9538620	9538749	1	+	1	transcript_id "file_1_file_1_jg6974.t1"; gene_id "file_1_file_1_jg6974";
dsecASM438219v1_2	AUGUSTUS	exon	9538620	9538749	.	+	.	transcript_id "file_1_file_1_jg6974.t1"; gene_id "file_1_file_1_jg6974";
dsecASM438219v1_2	AUGUSTUS	intron	9538750	9538900	.	+	.	transcript_id "file_1_file_1_jg6974.t1"; gene_id "file_1_file_1_jg6974";
dsecASM438219v1_2	AUGUSTUS	CDS	9538901	9538927	1	+	0	transcript_id "file_1_file_1_jg6974.t1"; gene_id "file_1_file_1_jg6974";
dsecASM438219v1_2	AUGUSTUS	exon	9538901	9538927	.	+	.	transcript_id "file_1_file_1_jg6974.t1"; gene_id "file_1_file_1_jg6974";
dsecASM438219v1_2	AUGUSTUS	intron	9538928	9539029	.	+	.	transcript_id "file_1_file_1_jg6974.t1"; gene_id "file_1_file_1_jg6974";
dsecASM438219v1_2	AUGUSTUS	CDS	9539030	9539191	1	+	0	transcript_id "file_1_file_1_jg6974.t1"; gene_id "file_1_file_1_jg6974";
dsecASM438219v1_2	AUGUSTUS	exon	9539030	9539191	.	+	.	transcript_id "file_1_file_1_jg6974.t1"; gene_id "file_1_file_1_jg6974";
dsecASM438219v1_2	AUGUSTUS	intron	9539192	9539251	.	+	.	transcript_id "file_1_file_1_jg6974.t1"; gene_id "file_1_file_1_jg6974";
dsecASM438219v1_2	AUGUSTUS	CDS	9539252	9539494	1	+	0	transcript_id "file_1_file_1_jg6974.t1"; gene_id "file_1_file_1_jg6974";
dsecASM438219v1_2	AUGUSTUS	exon	9539252	9539494	.	+	.	transcript_id "file_1_file_1_jg6974.t1"; gene_id "file_1_file_1_jg6974";
dsecASM438219v1_2	AUGUSTUS	intron	9539495	9539560	.	+	.	transcript_id "file_1_file_1_jg6974.t1"; gene_id "file_1_file_1_jg6974";
dsecASM438219v1_2	AUGUSTUS	CDS	9539561	9539701	1	+	0	transcript_id "file_1_file_1_jg6974.t1"; gene_id "file_1_file_1_jg6974";
dsecASM438219v1_2	AUGUSTUS	exon	9539561	9539701	.	+	.	transcript_id "file_1_file_1_jg6974.t1"; gene_id "file_1_file_1_jg6974";
dsecASM438219v1_2	AUGUSTUS	intron	9539702	9539985	.	+	.	transcript_id "file_1_file_1_jg6974.t1"; gene_id "file_1_file_1_jg6974";
dsecASM438219v1_2	AUGUSTUS	CDS	9539986	9540003	1	+	0	transcript_id "file_1_file_1_jg6974.t1"; gene_id "file_1_file_1_jg6974";
dsecASM438219v1_2	AUGUSTUS	exon	9539986	9540003	.	+	.	transcript_id "file_1_file_1_jg6974.t1"; gene_id "file_1_file_1_jg6974";
dsecASM438219v1_2	AUGUSTUS	intron	9540004	9540163	.	+	.	transcript_id "file_1_file_1_jg6974.t1"; gene_id "file_1_file_1_jg6974";
dsecASM438219v1_2	AUGUSTUS	CDS	9540164	9540364	1	+	0	transcript_id "file_1_file_1_jg6974.t1"; gene_id "file_1_file_1_jg6974";
dsecASM438219v1_2	AUGUSTUS	exon	9540164	9540364	.	+	.	transcript_id "file_1_file_1_jg6974.t1"; gene_id "file_1_file_1_jg6974";
dsecASM438219v1_2	AUGUSTUS	intron	9540365	9541047	.	+	.	transcript_id "file_1_file_1_jg6974.t1"; gene_id "file_1_file_1_jg6974";
dsecASM438219v1_2	AUGUSTUS	CDS	9541048	9541242	1	+	0	transcript_id "file_1_file_1_jg6974.t1"; gene_id "file_1_file_1_jg6974";
dsecASM438219v1_2	AUGUSTUS	exon	9541048	9541242	.	+	.	transcript_id "file_1_file_1_jg6974.t1"; gene_id "file_1_file_1_jg6974";
dsecASM438219v1_2	AUGUSTUS	intron	9541243	9541311	.	+	.	transcript_id "file_1_file_1_jg6974.t1"; gene_id "file_1_file_1_jg6974";
dsecASM438219v1_2	AUGUSTUS	CDS	9541312	9543065	1	+	0	transcript_id "file_1_file_1_jg6974.t1"; gene_id "file_1_file_1_jg6974";
dsecASM438219v1_2	AUGUSTUS	exon	9541312	9543065	.	+	.	transcript_id "file_1_file_1_jg6974.t1"; gene_id "file_1_file_1_jg6974";
dsecASM438219v1_2	AUGUSTUS	intron	9543066	9543132	.	+	.	transcript_id "file_1_file_1_jg6974.t1"; gene_id "file_1_file_1_jg6974";
dsecASM438219v1_2	AUGUSTUS	CDS	9543133	9543327	1	+	1	transcript_id "file_1_file_1_jg6974.t1"; gene_id "file_1_file_1_jg6974";
dsecASM438219v1_2	AUGUSTUS	exon	9543133	9543327	.	+	.	transcript_id "file_1_file_1_jg6974.t1"; gene_id "file_1_file_1_jg6974";
dsecASM438219v1_2	AUGUSTUS	intron	9543328	9543392	.	+	.	transcript_id "file_1_file_1_jg6974.t1"; gene_id "file_1_file_1_jg6974";
dsecASM438219v1_2	AUGUSTUS	CDS	9543393	9543621	1	+	1	transcript_id "file_1_file_1_jg6974.t1"; gene_id "file_1_file_1_jg6974";
dsecASM438219v1_2	AUGUSTUS	exon	9543393	9543621	.	+	.	transcript_id "file_1_file_1_jg6974.t1"; gene_id "file_1_file_1_jg6974";
dsecASM438219v1_2	AUGUSTUS	intron	9543622	9543681	.	+	.	transcript_id "file_1_file_1_jg6974.t1"; gene_id "file_1_file_1_jg6974";
dsecASM438219v1_2	AUGUSTUS	transcript	9530523	9543756	.	+	.	transcript_id "file_1_file_1_jg6974.t1"; gene_id "file_1_file_1_jg6974"
dsecASM438219v1_2	AUGUSTUS	gene	9530523	9543756	.	+	.	jg6974
dsecASM438219v1_2	AUGUSTUS	CDS	9543682	9543756	1	+	0	transcript_id "file_1_file_1_jg6974.t1"; gene_id "file_1_file_1_jg6974";
dsecASM438219v1_2	AUGUSTUS	exon	9543682	9543756	.	+	.	transcript_id "file_1_file_1_jg6974.t1"; gene_id "file_1_file_1_jg6974";
dsecASM438219v1_2	AUGUSTUS	stop_codon	9543754	9543756	.	+	0	transcript_id "file_1_file_1_jg6974.t1"; gene_id "file_1_file_1_jg6974";
dsecASM438219v1_0	AUGUSTUS	stop_codon	2764133	2764135	.	-	0	transcript_id "file_1_file_1_jg690.t1"; gene_id "file_1_file_1_jg690";
dsecASM438219v1_0	AUGUSTUS	CDS	2764133	2764261	1	-	0	transcript_id "file_1_file_1_jg690.t1"; gene_id "file_1_file_1_jg690";
dsecASM438219v1_0	AUGUSTUS	exon	2764133	2764261	.	-	.	transcript_id "file_1_file_1_jg690.t1"; gene_id "file_1_file_1_jg690";
dsecASM438219v1_0	AUGUSTUS	intron	2764262	2764322	.	-	.	transcript_id "file_1_file_1_jg690.t1"; gene_id "file_1_file_1_jg690";
dsecASM438219v1_0	AUGUSTUS	CDS	2764323	2764451	1	-	0	transcript_id "file_1_file_1_jg690.t1"; gene_id "file_1_file_1_jg690";
dsecASM438219v1_0	AUGUSTUS	exon	2764323	2764451	.	-	.	transcript_id "file_1_file_1_jg690.t1"; gene_id "file_1_file_1_jg690";
dsecASM438219v1_0	AUGUSTUS	intron	2764452	2764512	.	-	.	transcript_id "file_1_file_1_jg690.t1"; gene_id "file_1_file_1_jg690";
dsecASM438219v1_0	AUGUSTUS	CDS	2764513	2767369	1	-	1	transcript_id "file_1_file_1_jg690.t1"; gene_id "file_1_file_1_jg690";
dsecASM438219v1_0	AUGUSTUS	exon	2764513	2767369	.	-	.	transcript_id "file_1_file_1_jg690.t1"; gene_id "file_1_file_1_jg690";
dsecASM438219v1_0	AUGUSTUS	intron	2767370	2767425	.	-	.	transcript_id "file_1_file_1_jg690.t1"; gene_id "file_1_file_1_jg690";
dsecASM438219v1_0	AUGUSTUS	CDS	2767426	2767703	1	-	0	transcript_id "file_1_file_1_jg690.t1"; gene_id "file_1_file_1_jg690";
dsecASM438219v1_0	AUGUSTUS	exon	2767426	2767703	.	-	.	transcript_id "file_1_file_1_jg690.t1"; gene_id "file_1_file_1_jg690";
dsecASM438219v1_0	AUGUSTUS	intron	2767704	2767758	.	-	.	transcript_id "file_1_file_1_jg690.t1"; gene_id "file_1_file_1_jg690";
dsecASM438219v1_0	AUGUSTUS	CDS	2767759	2768162	1	-	2	transcript_id "file_1_file_1_jg690.t1"; gene_id "file_1_file_1_jg690";
dsecASM438219v1_0	AUGUSTUS	exon	2767759	2768162	.	-	.	transcript_id "file_1_file_1_jg690.t1"; gene_id "file_1_file_1_jg690";
dsecASM438219v1_0	AUGUSTUS	intron	2768163	2768219	.	-	.	transcript_id "file_1_file_1_jg690.t1"; gene_id "file_1_file_1_jg690";
dsecASM438219v1_0	AUGUSTUS	CDS	2768220	2768424	1	-	0	transcript_id "file_1_file_1_jg690.t1"; gene_id "file_1_file_1_jg690";
dsecASM438219v1_0	AUGUSTUS	exon	2768220	2768424	.	-	.	transcript_id "file_1_file_1_jg690.t1"; gene_id "file_1_file_1_jg690";
dsecASM438219v1_0	AUGUSTUS	intron	2768425	2768482	.	-	.	transcript_id "file_1_file_1_jg690.t1"; gene_id "file_1_file_1_jg690";
dsecASM438219v1_0	AUGUSTUS	CDS	2768483	2768832	1	-	2	transcript_id "file_1_file_1_jg690.t1"; gene_id "file_1_file_1_jg690";
dsecASM438219v1_0	AUGUSTUS	exon	2768483	2768832	.	-	.	transcript_id "file_1_file_1_jg690.t1"; gene_id "file_1_file_1_jg690";
dsecASM438219v1_0	AUGUSTUS	intron	2768833	2769024	.	-	.	transcript_id "file_1_file_1_jg690.t1"; gene_id "file_1_file_1_jg690";
dsecASM438219v1_0	AUGUSTUS	transcript	2764133	2769100	.	-	.	transcript_id "file_1_file_1_jg690.t1"; gene_id "file_1_file_1_jg690"
dsecASM438219v1_0	AUGUSTUS	gene	2764133	2769100	.	-	.	jg690
dsecASM438219v1_0	AUGUSTUS	CDS	2769025	2769100	1	-	0	transcript_id "file_1_file_1_jg690.t1"; gene_id "file_1_file_1_jg690";
dsecASM438219v1_0	AUGUSTUS	exon	2769025	2769100	.	-	.	transcript_id "file_1_file_1_jg690.t1"; gene_id "file_1_file_1_jg690";
dsecASM438219v1_0	AUGUSTUS	start_codon	2769098	2769100	.	-	0	transcript_id "file_1_file_1_jg690.t1"; gene_id "file_1_file_1_jg690";
dsecASM438219v1_5	AUGUSTUS	stop_codon	14933586	14933588	.	-	0	transcript_id "file_1_file_1_jg4721.t1"; gene_id "file_1_file_1_jg4721";
dsecASM438219v1_5	AUGUSTUS	CDS	14933586	14933670	1	-	1	transcript_id "file_1_file_1_jg4721.t1"; gene_id "file_1_file_1_jg4721";
dsecASM438219v1_5	AUGUSTUS	exon	14933586	14933670	.	-	.	transcript_id "file_1_file_1_jg4721.t1"; gene_id "file_1_file_1_jg4721";
dsecASM438219v1_5	AUGUSTUS	intron	14933671	14933755	.	-	.	transcript_id "file_1_file_1_jg4721.t1"; gene_id "file_1_file_1_jg4721";
dsecASM438219v1_5	AUGUSTUS	CDS	14933756	14933831	0.99	-	2	transcript_id "file_1_file_1_jg4721.t1"; gene_id "file_1_file_1_jg4721";
dsecASM438219v1_5	AUGUSTUS	exon	14933756	14933831	.	-	.	transcript_id "file_1_file_1_jg4721.t1"; gene_id "file_1_file_1_jg4721";
dsecASM438219v1_5	AUGUSTUS	intron	14933832	14933883	.	-	.	transcript_id "file_1_file_1_jg4721.t1"; gene_id "file_1_file_1_jg4721";
dsecASM438219v1_5	AUGUSTUS	CDS	14933884	14933936	0.99	-	1	transcript_id "file_1_file_1_jg4721.t1"; gene_id "file_1_file_1_jg4721";
dsecASM438219v1_5	AUGUSTUS	exon	14933884	14933936	.	-	.	transcript_id "file_1_file_1_jg4721.t1"; gene_id "file_1_file_1_jg4721";
dsecASM438219v1_5	AUGUSTUS	intron	14933937	14933999	.	-	.	transcript_id "file_1_file_1_jg4721.t1"; gene_id "file_1_file_1_jg4721";
dsecASM438219v1_5	AUGUSTUS	CDS	14934000	14934113	0.88	-	1	transcript_id "file_1_file_1_jg4721.t1"; gene_id "file_1_file_1_jg4721";
dsecASM438219v1_5	AUGUSTUS	exon	14934000	14934113	.	-	.	transcript_id "file_1_file_1_jg4721.t1"; gene_id "file_1_file_1_jg4721";
dsecASM438219v1_5	AUGUSTUS	intron	14934114	14934379	.	-	.	transcript_id "file_1_file_1_jg4721.t1"; gene_id "file_1_file_1_jg4721";
dsecASM438219v1_5	AUGUSTUS	transcript	14933586	14934402	.	-	.	transcript_id "file_1_file_1_jg4721.t1"; gene_id "file_1_file_1_jg4721"
dsecASM438219v1_5	AUGUSTUS	gene	14933586	14934402	.	-	.	jg4721
dsecASM438219v1_5	AUGUSTUS	CDS	14934380	14934402	0.98	-	0	transcript_id "file_1_file_1_jg4721.t1"; gene_id "file_1_file_1_jg4721";
dsecASM438219v1_5	AUGUSTUS	exon	14934380	14934402	.	-	.	transcript_id "file_1_file_1_jg4721.t1"; gene_id "file_1_file_1_jg4721";
dsecASM438219v1_5	AUGUSTUS	start_codon	14934400	14934402	.	-	0	transcript_id "file_1_file_1_jg4721.t1"; gene_id "file_1_file_1_jg4721";
dsecASM438219v1_3	AUGUSTUS	start_codon	13849008	13849010	.	+	0	transcript_id "file_1_file_1_jg10018.t1"; gene_id "file_1_file_1_jg10018";
dsecASM438219v1_3	AUGUSTUS	CDS	13849008	13850226	0.97	+	0	transcript_id "file_1_file_1_jg10018.t1"; gene_id "file_1_file_1_jg10018";
dsecASM438219v1_3	AUGUSTUS	exon	13849008	13850226	.	+	.	transcript_id "file_1_file_1_jg10018.t1"; gene_id "file_1_file_1_jg10018";
dsecASM438219v1_3	AUGUSTUS	intron	13850227	13850609	.	+	.	transcript_id "file_1_file_1_jg10018.t1"; gene_id "file_1_file_1_jg10018";
dsecASM438219v1_3	AUGUSTUS	transcript	13849008	13850629	.	+	.	transcript_id "file_1_file_1_jg10018.t1"; gene_id "file_1_file_1_jg10018"
dsecASM438219v1_3	AUGUSTUS	gene	13849008	13850629	.	+	.	jg10018
dsecASM438219v1_3	AUGUSTUS	CDS	13850610	13850629	0.32	+	2	transcript_id "file_1_file_1_jg10018.t1"; gene_id "file_1_file_1_jg10018";
dsecASM438219v1_3	AUGUSTUS	exon	13850610	13850629	.	+	.	transcript_id "file_1_file_1_jg10018.t1"; gene_id "file_1_file_1_jg10018";
dsecASM438219v1_3	AUGUSTUS	stop_codon	13850627	13850629	.	+	0	transcript_id "file_1_file_1_jg10018.t1"; gene_id "file_1_file_1_jg10018";
dsecASM438219v1_1	AUGUSTUS	stop_codon	6606854	6606856	.	-	0	transcript_id "file_1_file_1_jg13007.t1"; gene_id "file_1_file_1_jg13007";
dsecASM438219v1_1	AUGUSTUS	CDS	6606854	6607138	0.91	-	0	transcript_id "file_1_file_1_jg13007.t1"; gene_id "file_1_file_1_jg13007";
dsecASM438219v1_1	AUGUSTUS	exon	6606854	6607138	.	-	.	transcript_id "file_1_file_1_jg13007.t1"; gene_id "file_1_file_1_jg13007";
dsecASM438219v1_1	AUGUSTUS	transcript	6606854	6607138	.	-	.	transcript_id "file_1_file_1_jg13007.t1"; gene_id "file_1_file_1_jg13007"
dsecASM438219v1_1	AUGUSTUS	gene	6606854	6607138	.	-	.	jg13007
dsecASM438219v1_1	AUGUSTUS	start_codon	6607136	6607138	.	-	0	transcript_id "file_1_file_1_jg13007.t1"; gene_id "file_1_file_1_jg13007";
dsecASM438219v1_2	AUGUSTUS	stop_codon	16998186	16998188	.	-	0	transcript_id "file_1_file_1_jg7849.t1"; gene_id "file_1_file_1_jg7849";
dsecASM438219v1_2	AUGUSTUS	CDS	16998186	16998402	1	-	1	transcript_id "file_1_file_1_jg7849.t1"; gene_id "file_1_file_1_jg7849";
dsecASM438219v1_2	AUGUSTUS	exon	16998186	16998402	.	-	.	transcript_id "file_1_file_1_jg7849.t1"; gene_id "file_1_file_1_jg7849";
dsecASM438219v1_2	AUGUSTUS	intron	16998403	16998459	.	-	.	transcript_id "file_1_file_1_jg7849.t1"; gene_id "file_1_file_1_jg7849";
dsecASM438219v1_2	AUGUSTUS	CDS	16998460	16999159	1	-	2	transcript_id "file_1_file_1_jg7849.t1"; gene_id "file_1_file_1_jg7849";
dsecASM438219v1_2	AUGUSTUS	exon	16998460	16999159	.	-	.	transcript_id "file_1_file_1_jg7849.t1"; gene_id "file_1_file_1_jg7849";
dsecASM438219v1_2	AUGUSTUS	intron	16999160	16999243	.	-	.	transcript_id "file_1_file_1_jg7849.t1"; gene_id "file_1_file_1_jg7849";
dsecASM438219v1_2	AUGUSTUS	transcript	16998186	16999343	.	-	.	transcript_id "file_1_file_1_jg7849.t1"; gene_id "file_1_file_1_jg7849"
dsecASM438219v1_2	AUGUSTUS	gene	16998186	16999343	.	-	.	jg7849
dsecASM438219v1_2	AUGUSTUS	CDS	16999244	16999343	1	-	0	transcript_id "file_1_file_1_jg7849.t1"; gene_id "file_1_file_1_jg7849";
dsecASM438219v1_2	AUGUSTUS	exon	16999244	16999343	.	-	.	transcript_id "file_1_file_1_jg7849.t1"; gene_id "file_1_file_1_jg7849";
dsecASM438219v1_2	AUGUSTUS	start_codon	16999341	16999343	.	-	0	transcript_id "file_1_file_1_jg7849.t1"; gene_id "file_1_file_1_jg7849";
dsecASM438219v1_5	AUGUSTUS	start_codon	16699820	16699822	.	+	0	transcript_id "file_1_file_1_jg4942.t3"; gene_id "file_1_file_1_jg4942";
dsecASM438219v1_5	AUGUSTUS	CDS	16699820	16699975	1	+	0	transcript_id "file_1_file_1_jg4942.t3"; gene_id "file_1_file_1_jg4942";
dsecASM438219v1_5	AUGUSTUS	exon	16699820	16699975	.	+	.	transcript_id "file_1_file_1_jg4942.t3"; gene_id "file_1_file_1_jg4942";
dsecASM438219v1_5	AUGUSTUS	intron	16699976	16700041	.	+	.	transcript_id "file_1_file_1_jg4942.t3"; gene_id "file_1_file_1_jg4942";
dsecASM438219v1_5	AUGUSTUS	CDS	16700042	16700557	1	+	0	transcript_id "file_1_file_1_jg4942.t3"; gene_id "file_1_file_1_jg4942";
dsecASM438219v1_5	AUGUSTUS	exon	16700042	16700557	.	+	.	transcript_id "file_1_file_1_jg4942.t3"; gene_id "file_1_file_1_jg4942";
dsecASM438219v1_5	AUGUSTUS	intron	16700558	16700614	.	+	.	transcript_id "file_1_file_1_jg4942.t3"; gene_id "file_1_file_1_jg4942";
dsecASM438219v1_5	AUGUSTUS	CDS	16700615	16700868	1	+	0	transcript_id "file_1_file_1_jg4942.t3"; gene_id "file_1_file_1_jg4942";
dsecASM438219v1_5	AUGUSTUS	exon	16700615	16700868	.	+	.	transcript_id "file_1_file_1_jg4942.t3"; gene_id "file_1_file_1_jg4942";
dsecASM438219v1_5	AUGUSTUS	intron	16700869	16701034	.	+	.	transcript_id "file_1_file_1_jg4942.t3"; gene_id "file_1_file_1_jg4942";
dsecASM438219v1_5	AUGUSTUS	CDS	16701035	16705442	0.97	+	1	transcript_id "file_1_file_1_jg4942.t3"; gene_id "file_1_file_1_jg4942";
dsecASM438219v1_5	AUGUSTUS	exon	16701035	16705442	.	+	.	transcript_id "file_1_file_1_jg4942.t3"; gene_id "file_1_file_1_jg4942";
dsecASM438219v1_5	AUGUSTUS	intron	16705443	16705504	.	+	.	transcript_id "file_1_file_1_jg4942.t3"; gene_id "file_1_file_1_jg4942";
dsecASM438219v1_5	AUGUSTUS	CDS	16705505	16705660	1	+	0	transcript_id "file_1_file_1_jg4942.t3"; gene_id "file_1_file_1_jg4942";
dsecASM438219v1_5	AUGUSTUS	exon	16705505	16705660	.	+	.	transcript_id "file_1_file_1_jg4942.t3"; gene_id "file_1_file_1_jg4942";
dsecASM438219v1_5	AUGUSTUS	intron	16705661	16706474	.	+	.	transcript_id "file_1_file_1_jg4942.t3"; gene_id "file_1_file_1_jg4942";
dsecASM438219v1_5	AUGUSTUS	CDS	16706475	16706612	1	+	0	transcript_id "file_1_file_1_jg4942.t3"; gene_id "file_1_file_1_jg4942";
dsecASM438219v1_5	AUGUSTUS	exon	16706475	16706612	.	+	.	transcript_id "file_1_file_1_jg4942.t3"; gene_id "file_1_file_1_jg4942";
dsecASM438219v1_5	AUGUSTUS	intron	16706613	16708616	.	+	.	transcript_id "file_1_file_1_jg4942.t3"; gene_id "file_1_file_1_jg4942";
dsecASM438219v1_5	AUGUSTUS	transcript	16699820	16709255	.	+	.	transcript_id "file_1_file_1_jg4942.t3"; gene_id "file_1_file_1_jg4942"
dsecASM438219v1_5	AUGUSTUS	gene	16699820	16709255	.	+	.	jg4942
dsecASM438219v1_5	AUGUSTUS	CDS	16708617	16709255	0.68	+	0	transcript_id "file_1_file_1_jg4942.t3"; gene_id "file_1_file_1_jg4942";
dsecASM438219v1_5	AUGUSTUS	exon	16708617	16709255	.	+	.	transcript_id "file_1_file_1_jg4942.t3"; gene_id "file_1_file_1_jg4942";
dsecASM438219v1_5	AUGUSTUS	stop_codon	16709253	16709255	.	+	0	transcript_id "file_1_file_1_jg4942.t3"; gene_id "file_1_file_1_jg4942";
dsecASM438219v1_3	AUGUSTUS	start_codon	23070950	23070952	.	+	0	transcript_id "file_1_file_1_jg11341.t1"; gene_id "file_1_file_1_jg11341";
dsecASM438219v1_3	AUGUSTUS	CDS	23070950	23071078	1	+	0	transcript_id "file_1_file_1_jg11341.t1"; gene_id "file_1_file_1_jg11341";
dsecASM438219v1_3	AUGUSTUS	exon	23070950	23071078	.	+	.	transcript_id "file_1_file_1_jg11341.t1"; gene_id "file_1_file_1_jg11341";
dsecASM438219v1_3	AUGUSTUS	intron	23071079	23071152	.	+	.	transcript_id "file_1_file_1_jg11341.t1"; gene_id "file_1_file_1_jg11341";
dsecASM438219v1_3	AUGUSTUS	CDS	23071153	23072762	0.99	+	0	transcript_id "file_1_file_1_jg11341.t1"; gene_id "file_1_file_1_jg11341";
dsecASM438219v1_3	AUGUSTUS	exon	23071153	23072762	.	+	.	transcript_id "file_1_file_1_jg11341.t1"; gene_id "file_1_file_1_jg11341";
dsecASM438219v1_3	AUGUSTUS	intron	23072763	23072824	.	+	.	transcript_id "file_1_file_1_jg11341.t1"; gene_id "file_1_file_1_jg11341";
dsecASM438219v1_3	AUGUSTUS	CDS	23072825	23072948	1	+	1	transcript_id "file_1_file_1_jg11341.t1"; gene_id "file_1_file_1_jg11341";
dsecASM438219v1_3	AUGUSTUS	exon	23072825	23072948	.	+	.	transcript_id "file_1_file_1_jg11341.t1"; gene_id "file_1_file_1_jg11341";
dsecASM438219v1_3	AUGUSTUS	intron	23072949	23073004	.	+	.	transcript_id "file_1_file_1_jg11341.t1"; gene_id "file_1_file_1_jg11341";
dsecASM438219v1_3	AUGUSTUS	transcript	23070950	23076328	.	+	.	transcript_id "file_1_file_1_jg11341.t1"; gene_id "file_1_file_1_jg11341"
dsecASM438219v1_3	AUGUSTUS	gene	23070950	23076328	.	+	.	jg11341
dsecASM438219v1_3	AUGUSTUS	CDS	23073005	23076328	1	+	0	transcript_id "file_1_file_1_jg11341.t1"; gene_id "file_1_file_1_jg11341";
dsecASM438219v1_3	AUGUSTUS	exon	23073005	23076328	.	+	.	transcript_id "file_1_file_1_jg11341.t1"; gene_id "file_1_file_1_jg11341";
dsecASM438219v1_3	AUGUSTUS	stop_codon	23076326	23076328	.	+	0	transcript_id "file_1_file_1_jg11341.t1"; gene_id "file_1_file_1_jg11341";
dsecASM438219v1_1	AUGUSTUS	stop_codon	18990705	18990707	.	-	0	transcript_id "file_1_file_1_jg14805.t1"; gene_id "file_1_file_1_jg14805";
dsecASM438219v1_1	AUGUSTUS	CDS	18990705	18991502	1	-	0	transcript_id "file_1_file_1_jg14805.t1"; gene_id "file_1_file_1_jg14805";
dsecASM438219v1_1	AUGUSTUS	exon	18990705	18991502	.	-	.	transcript_id "file_1_file_1_jg14805.t1"; gene_id "file_1_file_1_jg14805";
dsecASM438219v1_1	AUGUSTUS	transcript	18990705	18991502	.	-	.	transcript_id "file_1_file_1_jg14805.t1"; gene_id "file_1_file_1_jg14805"
dsecASM438219v1_1	AUGUSTUS	gene	18990705	18991502	.	-	.	jg14805
dsecASM438219v1_1	AUGUSTUS	start_codon	18991500	18991502	.	-	0	transcript_id "file_1_file_1_jg14805.t1"; gene_id "file_1_file_1_jg14805";
dsecASM438219v1_2	AUGUSTUS	start_codon	19817073	19817075	.	+	0	transcript_id "file_1_file_1_jg8191.t1"; gene_id "file_1_file_1_jg8191";
dsecASM438219v1_2	AUGUSTUS	CDS	19817073	19817171	1	+	0	transcript_id "file_1_file_1_jg8191.t1"; gene_id "file_1_file_1_jg8191";
dsecASM438219v1_2	AUGUSTUS	exon	19817073	19817171	.	+	.	transcript_id "file_1_file_1_jg8191.t1"; gene_id "file_1_file_1_jg8191";
dsecASM438219v1_2	AUGUSTUS	intron	19817172	19817840	.	+	.	transcript_id "file_1_file_1_jg8191.t1"; gene_id "file_1_file_1_jg8191";
dsecASM438219v1_2	AUGUSTUS	CDS	19817841	19818065	1	+	0	transcript_id "file_1_file_1_jg8191.t1"; gene_id "file_1_file_1_jg8191";
dsecASM438219v1_2	AUGUSTUS	exon	19817841	19818065	.	+	.	transcript_id "file_1_file_1_jg8191.t1"; gene_id "file_1_file_1_jg8191";
dsecASM438219v1_2	AUGUSTUS	intron	19818066	19818126	.	+	.	transcript_id "file_1_file_1_jg8191.t1"; gene_id "file_1_file_1_jg8191";
dsecASM438219v1_2	AUGUSTUS	CDS	19818127	19818909	1	+	0	transcript_id "file_1_file_1_jg8191.t1"; gene_id "file_1_file_1_jg8191";
dsecASM438219v1_2	AUGUSTUS	exon	19818127	19818909	.	+	.	transcript_id "file_1_file_1_jg8191.t1"; gene_id "file_1_file_1_jg8191";
dsecASM438219v1_2	AUGUSTUS	intron	19818910	19818970	.	+	.	transcript_id "file_1_file_1_jg8191.t1"; gene_id "file_1_file_1_jg8191";
dsecASM438219v1_2	AUGUSTUS	CDS	19818971	19819399	1	+	0	transcript_id "file_1_file_1_jg8191.t1"; gene_id "file_1_file_1_jg8191";
dsecASM438219v1_2	AUGUSTUS	exon	19818971	19819399	.	+	.	transcript_id "file_1_file_1_jg8191.t1"; gene_id "file_1_file_1_jg8191";
dsecASM438219v1_2	AUGUSTUS	intron	19819400	19819463	.	+	.	transcript_id "file_1_file_1_jg8191.t1"; gene_id "file_1_file_1_jg8191";
dsecASM438219v1_2	AUGUSTUS	transcript	19817073	19819658	.	+	.	transcript_id "file_1_file_1_jg8191.t1"; gene_id "file_1_file_1_jg8191"
dsecASM438219v1_2	AUGUSTUS	gene	19817073	19819658	.	+	.	jg8191
dsecASM438219v1_2	AUGUSTUS	CDS	19819464	19819658	1	+	0	transcript_id "file_1_file_1_jg8191.t1"; gene_id "file_1_file_1_jg8191";
dsecASM438219v1_2	AUGUSTUS	exon	19819464	19819658	.	+	.	transcript_id "file_1_file_1_jg8191.t1"; gene_id "file_1_file_1_jg8191";
dsecASM438219v1_2	AUGUSTUS	stop_codon	19819656	19819658	.	+	0	transcript_id "file_1_file_1_jg8191.t1"; gene_id "file_1_file_1_jg8191";
dsecASM438219v1_3	AUGUSTUS	stop_codon	22697183	22697185	.	-	0	transcript_id "file_1_file_1_jg11272.t1"; gene_id "file_1_file_1_jg11272";
dsecASM438219v1_3	AUGUSTUS	CDS	22697183	22697306	1	-	1	transcript_id "file_1_file_1_jg11272.t1"; gene_id "file_1_file_1_jg11272";
dsecASM438219v1_3	AUGUSTUS	exon	22697183	22697306	.	-	.	transcript_id "file_1_file_1_jg11272.t1"; gene_id "file_1_file_1_jg11272";
dsecASM438219v1_3	AUGUSTUS	intron	22697307	22697431	.	-	.	transcript_id "file_1_file_1_jg11272.t1"; gene_id "file_1_file_1_jg11272";
dsecASM438219v1_3	AUGUSTUS	CDS	22697432	22697559	1	-	0	transcript_id "file_1_file_1_jg11272.t1"; gene_id "file_1_file_1_jg11272";
dsecASM438219v1_3	AUGUSTUS	exon	22697432	22697559	.	-	.	transcript_id "file_1_file_1_jg11272.t1"; gene_id "file_1_file_1_jg11272";
dsecASM438219v1_3	AUGUSTUS	intron	22697560	22697620	.	-	.	transcript_id "file_1_file_1_jg11272.t1"; gene_id "file_1_file_1_jg11272";
dsecASM438219v1_3	AUGUSTUS	CDS	22697621	22697773	1	-	0	transcript_id "file_1_file_1_jg11272.t1"; gene_id "file_1_file_1_jg11272";
dsecASM438219v1_3	AUGUSTUS	exon	22697621	22697773	.	-	.	transcript_id "file_1_file_1_jg11272.t1"; gene_id "file_1_file_1_jg11272";
dsecASM438219v1_3	AUGUSTUS	intron	22697774	22697832	.	-	.	transcript_id "file_1_file_1_jg11272.t1"; gene_id "file_1_file_1_jg11272";
dsecASM438219v1_3	AUGUSTUS	CDS	22697833	22697968	1	-	1	transcript_id "file_1_file_1_jg11272.t1"; gene_id "file_1_file_1_jg11272";
dsecASM438219v1_3	AUGUSTUS	exon	22697833	22697968	.	-	.	transcript_id "file_1_file_1_jg11272.t1"; gene_id "file_1_file_1_jg11272";
dsecASM438219v1_3	AUGUSTUS	intron	22697969	22698027	.	-	.	transcript_id "file_1_file_1_jg11272.t1"; gene_id "file_1_file_1_jg11272";
dsecASM438219v1_3	AUGUSTUS	CDS	22698028	22698359	1	-	0	transcript_id "file_1_file_1_jg11272.t1"; gene_id "file_1_file_1_jg11272";
dsecASM438219v1_3	AUGUSTUS	exon	22698028	22698359	.	-	.	transcript_id "file_1_file_1_jg11272.t1"; gene_id "file_1_file_1_jg11272";
dsecASM438219v1_3	AUGUSTUS	intron	22698360	22698441	.	-	.	transcript_id "file_1_file_1_jg11272.t1"; gene_id "file_1_file_1_jg11272";
dsecASM438219v1_3	AUGUSTUS	CDS	22698442	22698501	1	-	0	transcript_id "file_1_file_1_jg11272.t1"; gene_id "file_1_file_1_jg11272";
dsecASM438219v1_3	AUGUSTUS	exon	22698442	22698501	.	-	.	transcript_id "file_1_file_1_jg11272.t1"; gene_id "file_1_file_1_jg11272";
dsecASM438219v1_3	AUGUSTUS	intron	22698502	22698574	.	-	.	transcript_id "file_1_file_1_jg11272.t1"; gene_id "file_1_file_1_jg11272";
dsecASM438219v1_3	AUGUSTUS	CDS	22698575	22699271	1	-	1	transcript_id "file_1_file_1_jg11272.t1"; gene_id "file_1_file_1_jg11272";
dsecASM438219v1_3	AUGUSTUS	exon	22698575	22699271	.	-	.	transcript_id "file_1_file_1_jg11272.t1"; gene_id "file_1_file_1_jg11272";
dsecASM438219v1_3	AUGUSTUS	intron	22699272	22699330	.	-	.	transcript_id "file_1_file_1_jg11272.t1"; gene_id "file_1_file_1_jg11272";
dsecASM438219v1_3	AUGUSTUS	CDS	22699331	22699578	0.93	-	0	transcript_id "file_1_file_1_jg11272.t1"; gene_id "file_1_file_1_jg11272";
dsecASM438219v1_3	AUGUSTUS	exon	22699331	22699578	.	-	.	transcript_id "file_1_file_1_jg11272.t1"; gene_id "file_1_file_1_jg11272";
dsecASM438219v1_3	AUGUSTUS	intron	22699579	22699652	.	-	.	transcript_id "file_1_file_1_jg11272.t1"; gene_id "file_1_file_1_jg11272";
dsecASM438219v1_3	AUGUSTUS	CDS	22699653	22699975	1	-	2	transcript_id "file_1_file_1_jg11272.t1"; gene_id "file_1_file_1_jg11272";
dsecASM438219v1_3	AUGUSTUS	exon	22699653	22699975	.	-	.	transcript_id "file_1_file_1_jg11272.t1"; gene_id "file_1_file_1_jg11272";
dsecASM438219v1_3	AUGUSTUS	intron	22699976	22700031	.	-	.	transcript_id "file_1_file_1_jg11272.t1"; gene_id "file_1_file_1_jg11272";
dsecASM438219v1_3	AUGUSTUS	CDS	22700032	22700179	1	-	0	transcript_id "file_1_file_1_jg11272.t1"; gene_id "file_1_file_1_jg11272";
dsecASM438219v1_3	AUGUSTUS	exon	22700032	22700179	.	-	.	transcript_id "file_1_file_1_jg11272.t1"; gene_id "file_1_file_1_jg11272";
dsecASM438219v1_3	AUGUSTUS	intron	22700180	22700244	.	-	.	transcript_id "file_1_file_1_jg11272.t1"; gene_id "file_1_file_1_jg11272";
dsecASM438219v1_3	AUGUSTUS	CDS	22700245	22700339	1	-	2	transcript_id "file_1_file_1_jg11272.t1"; gene_id "file_1_file_1_jg11272";
dsecASM438219v1_3	AUGUSTUS	exon	22700245	22700339	.	-	.	transcript_id "file_1_file_1_jg11272.t1"; gene_id "file_1_file_1_jg11272";
dsecASM438219v1_3	AUGUSTUS	intron	22700340	22700391	.	-	.	transcript_id "file_1_file_1_jg11272.t1"; gene_id "file_1_file_1_jg11272";
dsecASM438219v1_3	AUGUSTUS	CDS	22700392	22700476	1	-	0	transcript_id "file_1_file_1_jg11272.t1"; gene_id "file_1_file_1_jg11272";
dsecASM438219v1_3	AUGUSTUS	exon	22700392	22700476	.	-	.	transcript_id "file_1_file_1_jg11272.t1"; gene_id "file_1_file_1_jg11272";
dsecASM438219v1_3	AUGUSTUS	intron	22700477	22700639	.	-	.	transcript_id "file_1_file_1_jg11272.t1"; gene_id "file_1_file_1_jg11272";
dsecASM438219v1_3	AUGUSTUS	CDS	22700640	22700687	0.72	-	0	transcript_id "file_1_file_1_jg11272.t1"; gene_id "file_1_file_1_jg11272";
dsecASM438219v1_3	AUGUSTUS	exon	22700640	22700687	.	-	.	transcript_id "file_1_file_1_jg11272.t1"; gene_id "file_1_file_1_jg11272";
dsecASM438219v1_3	AUGUSTUS	intron	22700688	22700784	.	-	.	transcript_id "file_1_file_1_jg11272.t1"; gene_id "file_1_file_1_jg11272";
dsecASM438219v1_3	AUGUSTUS	CDS	22700785	22701817	1	-	1	transcript_id "file_1_file_1_jg11272.t1"; gene_id "file_1_file_1_jg11272";
dsecASM438219v1_3	AUGUSTUS	exon	22700785	22701817	.	-	.	transcript_id "file_1_file_1_jg11272.t1"; gene_id "file_1_file_1_jg11272";
dsecASM438219v1_3	AUGUSTUS	intron	22701818	22701876	.	-	.	transcript_id "file_1_file_1_jg11272.t1"; gene_id "file_1_file_1_jg11272";
dsecASM438219v1_3	AUGUSTUS	CDS	22701877	22701992	1	-	0	transcript_id "file_1_file_1_jg11272.t1"; gene_id "file_1_file_1_jg11272";
dsecASM438219v1_3	AUGUSTUS	exon	22701877	22701992	.	-	.	transcript_id "file_1_file_1_jg11272.t1"; gene_id "file_1_file_1_jg11272";
dsecASM438219v1_3	AUGUSTUS	intron	22701993	22702057	.	-	.	transcript_id "file_1_file_1_jg11272.t1"; gene_id "file_1_file_1_jg11272";
dsecASM438219v1_3	AUGUSTUS	transcript	22697183	22702162	.	-	.	transcript_id "file_1_file_1_jg11272.t1"; gene_id "file_1_file_1_jg11272"
dsecASM438219v1_3	AUGUSTUS	gene	22697183	22702162	.	-	.	jg11272
dsecASM438219v1_3	AUGUSTUS	CDS	22702058	22702162	1	-	0	transcript_id "file_1_file_1_jg11272.t1"; gene_id "file_1_file_1_jg11272";
dsecASM438219v1_3	AUGUSTUS	exon	22702058	22702162	.	-	.	transcript_id "file_1_file_1_jg11272.t1"; gene_id "file_1_file_1_jg11272";
dsecASM438219v1_3	AUGUSTUS	start_codon	22702160	22702162	.	-	0	transcript_id "file_1_file_1_jg11272.t1"; gene_id "file_1_file_1_jg11272";
dsecASM438219v1_5	AUGUSTUS	start_codon	2606329	2606331	.	+	0	transcript_id "file_1_file_1_jg3440.t1"; gene_id "file_1_file_1_jg3440";
dsecASM438219v1_5	AUGUSTUS	CDS	2606329	2606849	1	+	0	transcript_id "file_1_file_1_jg3440.t1"; gene_id "file_1_file_1_jg3440";
dsecASM438219v1_5	AUGUSTUS	exon	2606329	2606849	.	+	.	transcript_id "file_1_file_1_jg3440.t1"; gene_id "file_1_file_1_jg3440";
dsecASM438219v1_5	AUGUSTUS	intron	2606850	2606913	.	+	.	transcript_id "file_1_file_1_jg3440.t1"; gene_id "file_1_file_1_jg3440";
dsecASM438219v1_5	AUGUSTUS	transcript	2606329	2607115	.	+	.	transcript_id "file_1_file_1_jg3440.t1"; gene_id "file_1_file_1_jg3440"
dsecASM438219v1_5	AUGUSTUS	gene	2606329	2607115	.	+	.	jg3440
dsecASM438219v1_5	AUGUSTUS	CDS	2606914	2607115	1	+	1	transcript_id "file_1_file_1_jg3440.t1"; gene_id "file_1_file_1_jg3440";
dsecASM438219v1_5	AUGUSTUS	exon	2606914	2607115	.	+	.	transcript_id "file_1_file_1_jg3440.t1"; gene_id "file_1_file_1_jg3440";
dsecASM438219v1_5	AUGUSTUS	stop_codon	2607113	2607115	.	+	0	transcript_id "file_1_file_1_jg3440.t1"; gene_id "file_1_file_1_jg3440";
dsecASM438219v1_2	AUGUSTUS	stop_codon	9224110	9224112	.	-	0	transcript_id "file_1_file_1_jg6917.t1"; gene_id "file_1_file_1_jg6917";
dsecASM438219v1_2	AUGUSTUS	CDS	9224110	9224158	0.62	-	1	transcript_id "file_1_file_1_jg6917.t1"; gene_id "file_1_file_1_jg6917";
dsecASM438219v1_2	AUGUSTUS	exon	9224110	9224158	.	-	.	transcript_id "file_1_file_1_jg6917.t1"; gene_id "file_1_file_1_jg6917";
dsecASM438219v1_2	AUGUSTUS	intron	9224159	9224250	.	-	.	transcript_id "file_1_file_1_jg6917.t1"; gene_id "file_1_file_1_jg6917";
dsecASM438219v1_2	AUGUSTUS	transcript	9224110	9224735	.	-	.	transcript_id "file_1_file_1_jg6917.t1"; gene_id "file_1_file_1_jg6917"
dsecASM438219v1_2	AUGUSTUS	CDS	9224251	9224735	0.85	-	0	transcript_id "file_1_file_1_jg6917.t1"; gene_id "file_1_file_1_jg6917";
dsecASM438219v1_2	AUGUSTUS	exon	9224251	9224735	.	-	.	transcript_id "file_1_file_1_jg6917.t1"; gene_id "file_1_file_1_jg6917";
dsecASM438219v1_2	AUGUSTUS	start_codon	9224733	9224735	.	-	0	transcript_id "file_1_file_1_jg6917.t1"; gene_id "file_1_file_1_jg6917";
dsecASM438219v1_3	AUGUSTUS	stop_codon	15111317	15111319	.	-	0	transcript_id "file_1_file_1_jg10163.t1"; gene_id "file_1_file_1_jg10163";
dsecASM438219v1_3	AUGUSTUS	CDS	15111317	15111556	1	-	0	transcript_id "file_1_file_1_jg10163.t1"; gene_id "file_1_file_1_jg10163";
dsecASM438219v1_3	AUGUSTUS	exon	15111317	15111556	.	-	.	transcript_id "file_1_file_1_jg10163.t1"; gene_id "file_1_file_1_jg10163";
dsecASM438219v1_3	AUGUSTUS	intron	15111557	15111805	.	-	.	transcript_id "file_1_file_1_jg10163.t1"; gene_id "file_1_file_1_jg10163";
dsecASM438219v1_3	AUGUSTUS	CDS	15111806	15112017	1	-	2	transcript_id "file_1_file_1_jg10163.t1"; gene_id "file_1_file_1_jg10163";
dsecASM438219v1_3	AUGUSTUS	exon	15111806	15112017	.	-	.	transcript_id "file_1_file_1_jg10163.t1"; gene_id "file_1_file_1_jg10163";
dsecASM438219v1_3	AUGUSTUS	intron	15112018	15112219	.	-	.	transcript_id "file_1_file_1_jg10163.t1"; gene_id "file_1_file_1_jg10163";
dsecASM438219v1_3	AUGUSTUS	CDS	15112220	15112581	1	-	1	transcript_id "file_1_file_1_jg10163.t1"; gene_id "file_1_file_1_jg10163";
dsecASM438219v1_3	AUGUSTUS	exon	15112220	15112581	.	-	.	transcript_id "file_1_file_1_jg10163.t1"; gene_id "file_1_file_1_jg10163";
dsecASM438219v1_3	AUGUSTUS	intron	15112582	15112652	.	-	.	transcript_id "file_1_file_1_jg10163.t1"; gene_id "file_1_file_1_jg10163";
dsecASM438219v1_3	AUGUSTUS	CDS	15112653	15112776	1	-	2	transcript_id "file_1_file_1_jg10163.t1"; gene_id "file_1_file_1_jg10163";
dsecASM438219v1_3	AUGUSTUS	exon	15112653	15112776	.	-	.	transcript_id "file_1_file_1_jg10163.t1"; gene_id "file_1_file_1_jg10163";
dsecASM438219v1_3	AUGUSTUS	intron	15112777	15112852	.	-	.	transcript_id "file_1_file_1_jg10163.t1"; gene_id "file_1_file_1_jg10163";
dsecASM438219v1_3	AUGUSTUS	CDS	15112853	15112994	1	-	0	transcript_id "file_1_file_1_jg10163.t1"; gene_id "file_1_file_1_jg10163";
dsecASM438219v1_3	AUGUSTUS	exon	15112853	15112994	.	-	.	transcript_id "file_1_file_1_jg10163.t1"; gene_id "file_1_file_1_jg10163";
dsecASM438219v1_3	AUGUSTUS	intron	15112995	15113529	.	-	.	transcript_id "file_1_file_1_jg10163.t1"; gene_id "file_1_file_1_jg10163";
dsecASM438219v1_3	AUGUSTUS	CDS	15113530	15113690	1	-	2	transcript_id "file_1_file_1_jg10163.t1"; gene_id "file_1_file_1_jg10163";
dsecASM438219v1_3	AUGUSTUS	exon	15113530	15113690	.	-	.	transcript_id "file_1_file_1_jg10163.t1"; gene_id "file_1_file_1_jg10163";
dsecASM438219v1_3	AUGUSTUS	intron	15113691	15113768	.	-	.	transcript_id "file_1_file_1_jg10163.t1"; gene_id "file_1_file_1_jg10163";
dsecASM438219v1_3	AUGUSTUS	CDS	15113769	15113892	1	-	0	transcript_id "file_1_file_1_jg10163.t1"; gene_id "file_1_file_1_jg10163";
dsecASM438219v1_3	AUGUSTUS	exon	15113769	15113892	.	-	.	transcript_id "file_1_file_1_jg10163.t1"; gene_id "file_1_file_1_jg10163";
dsecASM438219v1_3	AUGUSTUS	intron	15113893	15113961	.	-	.	transcript_id "file_1_file_1_jg10163.t1"; gene_id "file_1_file_1_jg10163";
dsecASM438219v1_3	AUGUSTUS	CDS	15113962	15114131	1	-	2	transcript_id "file_1_file_1_jg10163.t1"; gene_id "file_1_file_1_jg10163";
dsecASM438219v1_3	AUGUSTUS	exon	15113962	15114131	.	-	.	transcript_id "file_1_file_1_jg10163.t1"; gene_id "file_1_file_1_jg10163";
dsecASM438219v1_3	AUGUSTUS	intron	15114132	15115000	.	-	.	transcript_id "file_1_file_1_jg10163.t1"; gene_id "file_1_file_1_jg10163";
dsecASM438219v1_3	AUGUSTUS	CDS	15115001	15115160	1	-	0	transcript_id "file_1_file_1_jg10163.t1"; gene_id "file_1_file_1_jg10163";
dsecASM438219v1_3	AUGUSTUS	exon	15115001	15115160	.	-	.	transcript_id "file_1_file_1_jg10163.t1"; gene_id "file_1_file_1_jg10163";
dsecASM438219v1_3	AUGUSTUS	intron	15115161	15115470	.	-	.	transcript_id "file_1_file_1_jg10163.t1"; gene_id "file_1_file_1_jg10163";
dsecASM438219v1_3	AUGUSTUS	CDS	15115471	15115601	1	-	2	transcript_id "file_1_file_1_jg10163.t1"; gene_id "file_1_file_1_jg10163";
dsecASM438219v1_3	AUGUSTUS	exon	15115471	15115601	.	-	.	transcript_id "file_1_file_1_jg10163.t1"; gene_id "file_1_file_1_jg10163";
dsecASM438219v1_3	AUGUSTUS	intron	15115602	15115679	.	-	.	transcript_id "file_1_file_1_jg10163.t1"; gene_id "file_1_file_1_jg10163";
dsecASM438219v1_3	AUGUSTUS	CDS	15115680	15115824	1	-	0	transcript_id "file_1_file_1_jg10163.t1"; gene_id "file_1_file_1_jg10163";
dsecASM438219v1_3	AUGUSTUS	exon	15115680	15115824	.	-	.	transcript_id "file_1_file_1_jg10163.t1"; gene_id "file_1_file_1_jg10163";
dsecASM438219v1_3	AUGUSTUS	intron	15115825	15116087	.	-	.	transcript_id "file_1_file_1_jg10163.t1"; gene_id "file_1_file_1_jg10163";
dsecASM438219v1_3	AUGUSTUS	CDS	15116088	15116239	1	-	2	transcript_id "file_1_file_1_jg10163.t1"; gene_id "file_1_file_1_jg10163";
dsecASM438219v1_3	AUGUSTUS	exon	15116088	15116239	.	-	.	transcript_id "file_1_file_1_jg10163.t1"; gene_id "file_1_file_1_jg10163";
dsecASM438219v1_3	AUGUSTUS	intron	15116240	15116305	.	-	.	transcript_id "file_1_file_1_jg10163.t1"; gene_id "file_1_file_1_jg10163";
dsecASM438219v1_3	AUGUSTUS	CDS	15116306	15116509	1	-	2	transcript_id "file_1_file_1_jg10163.t1"; gene_id "file_1_file_1_jg10163";
dsecASM438219v1_3	AUGUSTUS	exon	15116306	15116509	.	-	.	transcript_id "file_1_file_1_jg10163.t1"; gene_id "file_1_file_1_jg10163";
dsecASM438219v1_3	AUGUSTUS	intron	15116510	15116859	.	-	.	transcript_id "file_1_file_1_jg10163.t1"; gene_id "file_1_file_1_jg10163";
dsecASM438219v1_3	AUGUSTUS	CDS	15116860	15117179	1	-	1	transcript_id "file_1_file_1_jg10163.t1"; gene_id "file_1_file_1_jg10163";
dsecASM438219v1_3	AUGUSTUS	exon	15116860	15117179	.	-	.	transcript_id "file_1_file_1_jg10163.t1"; gene_id "file_1_file_1_jg10163";
dsecASM438219v1_3	AUGUSTUS	intron	15117180	15117682	.	-	.	transcript_id "file_1_file_1_jg10163.t1"; gene_id "file_1_file_1_jg10163";
dsecASM438219v1_3	AUGUSTUS	transcript	15111317	15118041	.	-	.	transcript_id "file_1_file_1_jg10163.t1"; gene_id "file_1_file_1_jg10163"
dsecASM438219v1_3	AUGUSTUS	gene	15111317	15118041	.	-	.	jg10163
dsecASM438219v1_3	AUGUSTUS	CDS	15117683	15118041	1	-	0	transcript_id "file_1_file_1_jg10163.t1"; gene_id "file_1_file_1_jg10163";
dsecASM438219v1_3	AUGUSTUS	exon	15117683	15118041	.	-	.	transcript_id "file_1_file_1_jg10163.t1"; gene_id "file_1_file_1_jg10163";
dsecASM438219v1_3	AUGUSTUS	start_codon	15118039	15118041	.	-	0	transcript_id "file_1_file_1_jg10163.t1"; gene_id "file_1_file_1_jg10163";
dsecASM438219v1_3	AUGUSTUS	start_codon	27536216	27536218	.	+	0	transcript_id "file_1_file_1_jg11923.t1"; gene_id "file_1_file_1_jg11923";
dsecASM438219v1_3	AUGUSTUS	CDS	27536216	27536222	0.19	+	0	transcript_id "file_1_file_1_jg11923.t1"; gene_id "file_1_file_1_jg11923";
dsecASM438219v1_3	AUGUSTUS	exon	27536216	27536222	.	+	.	transcript_id "file_1_file_1_jg11923.t1"; gene_id "file_1_file_1_jg11923";
dsecASM438219v1_3	AUGUSTUS	intron	27536223	27543221	.	+	.	transcript_id "file_1_file_1_jg11923.t1"; gene_id "file_1_file_1_jg11923";
dsecASM438219v1_3	AUGUSTUS	CDS	27543222	27543385	0.53	+	2	transcript_id "file_1_file_1_jg11923.t1"; gene_id "file_1_file_1_jg11923";
dsecASM438219v1_3	AUGUSTUS	exon	27543222	27543385	.	+	.	transcript_id "file_1_file_1_jg11923.t1"; gene_id "file_1_file_1_jg11923";
dsecASM438219v1_3	AUGUSTUS	intron	27543386	27543504	.	+	.	transcript_id "file_1_file_1_jg11923.t1"; gene_id "file_1_file_1_jg11923";
dsecASM438219v1_3	AUGUSTUS	CDS	27543505	27543813	1	+	0	transcript_id "file_1_file_1_jg11923.t1"; gene_id "file_1_file_1_jg11923";
dsecASM438219v1_3	AUGUSTUS	exon	27543505	27543813	.	+	.	transcript_id "file_1_file_1_jg11923.t1"; gene_id "file_1_file_1_jg11923";
dsecASM438219v1_3	AUGUSTUS	intron	27543814	27543908	.	+	.	transcript_id "file_1_file_1_jg11923.t1"; gene_id "file_1_file_1_jg11923";
dsecASM438219v1_3	AUGUSTUS	CDS	27543909	27547356	1	+	0	transcript_id "file_1_file_1_jg11923.t1"; gene_id "file_1_file_1_jg11923";
dsecASM438219v1_3	AUGUSTUS	exon	27543909	27547356	.	+	.	transcript_id "file_1_file_1_jg11923.t1"; gene_id "file_1_file_1_jg11923";
dsecASM438219v1_3	AUGUSTUS	intron	27547357	27547472	.	+	.	transcript_id "file_1_file_1_jg11923.t1"; gene_id "file_1_file_1_jg11923";
dsecASM438219v1_3	AUGUSTUS	CDS	27547473	27549068	0.78	+	2	transcript_id "file_1_file_1_jg11923.t1"; gene_id "file_1_file_1_jg11923";
dsecASM438219v1_3	AUGUSTUS	exon	27547473	27549068	.	+	.	transcript_id "file_1_file_1_jg11923.t1"; gene_id "file_1_file_1_jg11923";
dsecASM438219v1_3	AUGUSTUS	intron	27549069	27549236	.	+	.	transcript_id "file_1_file_1_jg11923.t1"; gene_id "file_1_file_1_jg11923";
dsecASM438219v1_3	AUGUSTUS	CDS	27549237	27549963	0.99	+	2	transcript_id "file_1_file_1_jg11923.t1"; gene_id "file_1_file_1_jg11923";
dsecASM438219v1_3	AUGUSTUS	exon	27549237	27549963	.	+	.	transcript_id "file_1_file_1_jg11923.t1"; gene_id "file_1_file_1_jg11923";
dsecASM438219v1_3	AUGUSTUS	intron	27549964	27550069	.	+	.	transcript_id "file_1_file_1_jg11923.t1"; gene_id "file_1_file_1_jg11923";
dsecASM438219v1_3	AUGUSTUS	CDS	27550070	27550168	1	+	1	transcript_id "file_1_file_1_jg11923.t1"; gene_id "file_1_file_1_jg11923";
dsecASM438219v1_3	AUGUSTUS	exon	27550070	27550168	.	+	.	transcript_id "file_1_file_1_jg11923.t1"; gene_id "file_1_file_1_jg11923";
dsecASM438219v1_3	AUGUSTUS	intron	27550169	27550229	.	+	.	transcript_id "file_1_file_1_jg11923.t1"; gene_id "file_1_file_1_jg11923";
dsecASM438219v1_3	AUGUSTUS	CDS	27550230	27550368	1	+	1	transcript_id "file_1_file_1_jg11923.t1"; gene_id "file_1_file_1_jg11923";
dsecASM438219v1_3	AUGUSTUS	exon	27550230	27550368	.	+	.	transcript_id "file_1_file_1_jg11923.t1"; gene_id "file_1_file_1_jg11923";
dsecASM438219v1_3	AUGUSTUS	intron	27550369	27550422	.	+	.	transcript_id "file_1_file_1_jg11923.t1"; gene_id "file_1_file_1_jg11923";
dsecASM438219v1_3	AUGUSTUS	transcript	27536216	27552624	.	+	.	transcript_id "file_1_file_1_jg11923.t1"; gene_id "file_1_file_1_jg11923"
dsecASM438219v1_3	AUGUSTUS	gene	27536216	27552624	.	+	.	jg11923
dsecASM438219v1_3	AUGUSTUS	CDS	27550423	27552624	1	+	0	transcript_id "file_1_file_1_jg11923.t1"; gene_id "file_1_file_1_jg11923";
dsecASM438219v1_3	AUGUSTUS	exon	27550423	27552624	.	+	.	transcript_id "file_1_file_1_jg11923.t1"; gene_id "file_1_file_1_jg11923";
dsecASM438219v1_3	AUGUSTUS	stop_codon	27552622	27552624	.	+	0	transcript_id "file_1_file_1_jg11923.t1"; gene_id "file_1_file_1_jg11923";
dsecASM438219v1_0	AUGUSTUS	start_codon	18438554	18438556	.	+	0	transcript_id "file_1_file_1_jg2529.t1"; gene_id "file_1_file_1_jg2529";
dsecASM438219v1_0	AUGUSTUS	CDS	18438554	18438808	1	+	0	transcript_id "file_1_file_1_jg2529.t1"; gene_id "file_1_file_1_jg2529";
dsecASM438219v1_0	AUGUSTUS	exon	18438554	18438808	.	+	.	transcript_id "file_1_file_1_jg2529.t1"; gene_id "file_1_file_1_jg2529";
dsecASM438219v1_0	AUGUSTUS	intron	18438809	18438867	.	+	.	transcript_id "file_1_file_1_jg2529.t1"; gene_id "file_1_file_1_jg2529";
dsecASM438219v1_0	AUGUSTUS	CDS	18438868	18439250	1	+	0	transcript_id "file_1_file_1_jg2529.t1"; gene_id "file_1_file_1_jg2529";
dsecASM438219v1_0	AUGUSTUS	exon	18438868	18439250	.	+	.	transcript_id "file_1_file_1_jg2529.t1"; gene_id "file_1_file_1_jg2529";
dsecASM438219v1_0	AUGUSTUS	intron	18439251	18439313	.	+	.	transcript_id "file_1_file_1_jg2529.t1"; gene_id "file_1_file_1_jg2529";
dsecASM438219v1_0	AUGUSTUS	CDS	18439314	18439512	1	+	1	transcript_id "file_1_file_1_jg2529.t1"; gene_id "file_1_file_1_jg2529";
dsecASM438219v1_0	AUGUSTUS	exon	18439314	18439512	.	+	.	transcript_id "file_1_file_1_jg2529.t1"; gene_id "file_1_file_1_jg2529";
dsecASM438219v1_0	AUGUSTUS	intron	18439513	18440046	.	+	.	transcript_id "file_1_file_1_jg2529.t1"; gene_id "file_1_file_1_jg2529";
dsecASM438219v1_0	AUGUSTUS	CDS	18440047	18440495	1	+	0	transcript_id "file_1_file_1_jg2529.t1"; gene_id "file_1_file_1_jg2529";
dsecASM438219v1_0	AUGUSTUS	exon	18440047	18440495	.	+	.	transcript_id "file_1_file_1_jg2529.t1"; gene_id "file_1_file_1_jg2529";
dsecASM438219v1_0	AUGUSTUS	intron	18440496	18440577	.	+	.	transcript_id "file_1_file_1_jg2529.t1"; gene_id "file_1_file_1_jg2529";
dsecASM438219v1_0	AUGUSTUS	transcript	18438554	18440869	.	+	.	transcript_id "file_1_file_1_jg2529.t1"; gene_id "file_1_file_1_jg2529"
dsecASM438219v1_0	AUGUSTUS	gene	18438554	18440869	.	+	.	jg2529
dsecASM438219v1_0	AUGUSTUS	CDS	18440578	18440869	1	+	1	transcript_id "file_1_file_1_jg2529.t1"; gene_id "file_1_file_1_jg2529";
dsecASM438219v1_0	AUGUSTUS	exon	18440578	18440869	.	+	.	transcript_id "file_1_file_1_jg2529.t1"; gene_id "file_1_file_1_jg2529";
dsecASM438219v1_0	AUGUSTUS	stop_codon	18440867	18440869	.	+	0	transcript_id "file_1_file_1_jg2529.t1"; gene_id "file_1_file_1_jg2529";
dsecASM438219v1_3	GeneMark.hmm	stop_codon	13235826	13235828	.	-	0	gene_id "file_1_file_2_10554_g"; transcript_id "file_1_file_2_10554_t"; count "file_1_file_2_1_1";
dsecASM438219v1_3	GeneMark.hmm	CDS	13235826	13236098	.	-	0	gene_id "file_1_file_2_10554_g"; transcript_id "file_1_file_2_10554_t"; evidence "file_1_file_2_0_1"; cds_type "file_1_file_2_Terminal"; count "file_1_file_2_3_3"; anchored "file_1_file_2_0_1";
dsecASM438219v1_3	GeneMark.hmm	exon	13235826	13236098	0	-	.	gene_id "file_1_file_2_10554_g"; transcript_id "file_1_file_2_10554_t"; evidence "file_1_file_2_0_1"; cds_type "file_1_file_2_Terminal"; count "file_1_file_2_3_3"; anchored "file_1_file_2_0_1";
dsecASM438219v1_3	GeneMark.hmm	CDS	13236158	13236256	.	-	0	gene_id "file_1_file_2_10554_g"; transcript_id "file_1_file_2_10554_t"; evidence "file_1_file_2_1_1"; cds_type "file_1_file_2_Internal"; count "file_1_file_2_2_3"; anchored "file_1_file_2_1_1";
dsecASM438219v1_3	GeneMark.hmm	exon	13236158	13236256	0	-	.	gene_id "file_1_file_2_10554_g"; transcript_id "file_1_file_2_10554_t"; evidence "file_1_file_2_1_1"; cds_type "file_1_file_2_Internal"; count "file_1_file_2_2_3"; anchored "file_1_file_2_1_1";
dsecASM438219v1_3	GeneMark.hmm	CDS	13236355	13236498	.	-	0	gene_id "file_1_file_2_10554_g"; transcript_id "file_1_file_2_10554_t"; evidence "file_1_file_2_1_1"; cds_type "file_1_file_2_Initial"; count "file_1_file_2_1_3"; anchored "file_1_file_2_1_1";
dsecASM438219v1_3	GeneMark.hmm	exon	13236355	13236498	0	-	.	gene_id "file_1_file_2_10554_g"; transcript_id "file_1_file_2_10554_t"; evidence "file_1_file_2_1_1"; cds_type "file_1_file_2_Initial"; count "file_1_file_2_1_3"; anchored "file_1_file_2_1_1";
dsecASM438219v1_3	GeneMark.hmm	start_codon	13236496	13236498	.	-	0	gene_id "file_1_file_2_10554_g"; transcript_id "file_1_file_2_10554_t"; count "file_1_file_2_1_1";
dsecASM438219v1_5	AUGUSTUS	stop_codon	15234356	15234358	.	-	0	transcript_id "file_1_file_1_jg4750.t2"; gene_id "file_1_file_1_jg4750";
dsecASM438219v1_5	AUGUSTUS	CDS	15234356	15234417	1	-	2	transcript_id "file_1_file_1_jg4750.t2"; gene_id "file_1_file_1_jg4750";
dsecASM438219v1_5	AUGUSTUS	exon	15234356	15234417	.	-	.	transcript_id "file_1_file_1_jg4750.t2"; gene_id "file_1_file_1_jg4750";
dsecASM438219v1_5	AUGUSTUS	intron	15234418	15234474	.	-	.	transcript_id "file_1_file_1_jg4750.t2"; gene_id "file_1_file_1_jg4750";
dsecASM438219v1_5	AUGUSTUS	CDS	15234475	15234638	1	-	1	transcript_id "file_1_file_1_jg4750.t2"; gene_id "file_1_file_1_jg4750";
dsecASM438219v1_5	AUGUSTUS	exon	15234475	15234638	.	-	.	transcript_id "file_1_file_1_jg4750.t2"; gene_id "file_1_file_1_jg4750";
dsecASM438219v1_5	AUGUSTUS	intron	15234639	15235441	.	-	.	transcript_id "file_1_file_1_jg4750.t2"; gene_id "file_1_file_1_jg4750";
dsecASM438219v1_5	AUGUSTUS	CDS	15235442	15235673	1	-	2	transcript_id "file_1_file_1_jg4750.t2"; gene_id "file_1_file_1_jg4750";
dsecASM438219v1_5	AUGUSTUS	exon	15235442	15235673	.	-	.	transcript_id "file_1_file_1_jg4750.t2"; gene_id "file_1_file_1_jg4750";
dsecASM438219v1_5	AUGUSTUS	intron	15235674	15235750	.	-	.	transcript_id "file_1_file_1_jg4750.t2"; gene_id "file_1_file_1_jg4750";
dsecASM438219v1_5	AUGUSTUS	CDS	15235751	15235891	1	-	2	transcript_id "file_1_file_1_jg4750.t2"; gene_id "file_1_file_1_jg4750";
dsecASM438219v1_5	AUGUSTUS	exon	15235751	15235891	.	-	.	transcript_id "file_1_file_1_jg4750.t2"; gene_id "file_1_file_1_jg4750";
dsecASM438219v1_5	AUGUSTUS	intron	15235892	15235970	.	-	.	transcript_id "file_1_file_1_jg4750.t2"; gene_id "file_1_file_1_jg4750";
dsecASM438219v1_5	AUGUSTUS	transcript	15234356	15236148	.	-	.	transcript_id "file_1_file_1_jg4750.t2"; gene_id "file_1_file_1_jg4750"
dsecASM438219v1_5	AUGUSTUS	CDS	15235971	15236148	1	-	0	transcript_id "file_1_file_1_jg4750.t2"; gene_id "file_1_file_1_jg4750";
dsecASM438219v1_5	AUGUSTUS	exon	15235971	15236148	.	-	.	transcript_id "file_1_file_1_jg4750.t2"; gene_id "file_1_file_1_jg4750";
dsecASM438219v1_5	AUGUSTUS	start_codon	15236146	15236148	.	-	0	transcript_id "file_1_file_1_jg4750.t2"; gene_id "file_1_file_1_jg4750";
dsecASM438219v1_3	AUGUSTUS	stop_codon	19749584	19749586	.	-	0	transcript_id "file_1_file_1_jg10844.t2"; gene_id "file_1_file_1_jg10844";
dsecASM438219v1_3	AUGUSTUS	CDS	19749584	19749779	1	-	1	transcript_id "file_1_file_1_jg10844.t2"; gene_id "file_1_file_1_jg10844";
dsecASM438219v1_3	AUGUSTUS	exon	19749584	19749779	.	-	.	transcript_id "file_1_file_1_jg10844.t2"; gene_id "file_1_file_1_jg10844";
dsecASM438219v1_3	AUGUSTUS	intron	19749780	19749848	.	-	.	transcript_id "file_1_file_1_jg10844.t2"; gene_id "file_1_file_1_jg10844";
dsecASM438219v1_3	AUGUSTUS	CDS	19749849	19749970	1	-	0	transcript_id "file_1_file_1_jg10844.t2"; gene_id "file_1_file_1_jg10844";
dsecASM438219v1_3	AUGUSTUS	exon	19749849	19749970	.	-	.	transcript_id "file_1_file_1_jg10844.t2"; gene_id "file_1_file_1_jg10844";
dsecASM438219v1_3	AUGUSTUS	intron	19749971	19750043	.	-	.	transcript_id "file_1_file_1_jg10844.t2"; gene_id "file_1_file_1_jg10844";
dsecASM438219v1_3	AUGUSTUS	transcript	19749584	19750208	.	-	.	transcript_id "file_1_file_1_jg10844.t2"; gene_id "file_1_file_1_jg10844"
dsecASM438219v1_3	AUGUSTUS	CDS	19750044	19750208	1	-	0	transcript_id "file_1_file_1_jg10844.t2"; gene_id "file_1_file_1_jg10844";
dsecASM438219v1_3	AUGUSTUS	exon	19750044	19750208	.	-	.	transcript_id "file_1_file_1_jg10844.t2"; gene_id "file_1_file_1_jg10844";
dsecASM438219v1_3	AUGUSTUS	start_codon	19750206	19750208	.	-	0	transcript_id "file_1_file_1_jg10844.t2"; gene_id "file_1_file_1_jg10844";
dsecASM438219v1_5	AUGUSTUS	start_codon	13541120	13541122	.	+	0	transcript_id "file_1_file_1_jg4590.t4"; gene_id "file_1_file_1_jg4590";
dsecASM438219v1_5	AUGUSTUS	CDS	13541120	13541198	1	+	0	transcript_id "file_1_file_1_jg4590.t4"; gene_id "file_1_file_1_jg4590";
dsecASM438219v1_5	AUGUSTUS	exon	13541120	13541198	.	+	.	transcript_id "file_1_file_1_jg4590.t4"; gene_id "file_1_file_1_jg4590";
dsecASM438219v1_5	AUGUSTUS	intron	13541199	13546572	.	+	.	transcript_id "file_1_file_1_jg4590.t4"; gene_id "file_1_file_1_jg4590";
dsecASM438219v1_5	AUGUSTUS	CDS	13546573	13546751	1	+	2	transcript_id "file_1_file_1_jg4590.t4"; gene_id "file_1_file_1_jg4590";
dsecASM438219v1_5	AUGUSTUS	exon	13546573	13546751	.	+	.	transcript_id "file_1_file_1_jg4590.t4"; gene_id "file_1_file_1_jg4590";
dsecASM438219v1_5	AUGUSTUS	intron	13546752	13550000	.	+	.	transcript_id "file_1_file_1_jg4590.t4"; gene_id "file_1_file_1_jg4590";
dsecASM438219v1_5	AUGUSTUS	CDS	13550001	13550153	1	+	0	transcript_id "file_1_file_1_jg4590.t4"; gene_id "file_1_file_1_jg4590";
dsecASM438219v1_5	AUGUSTUS	exon	13550001	13550153	.	+	.	transcript_id "file_1_file_1_jg4590.t4"; gene_id "file_1_file_1_jg4590";
dsecASM438219v1_5	AUGUSTUS	intron	13550154	13550426	.	+	.	transcript_id "file_1_file_1_jg4590.t4"; gene_id "file_1_file_1_jg4590";
dsecASM438219v1_5	AUGUSTUS	CDS	13550427	13551378	1	+	0	transcript_id "file_1_file_1_jg4590.t4"; gene_id "file_1_file_1_jg4590";
dsecASM438219v1_5	AUGUSTUS	exon	13550427	13551378	.	+	.	transcript_id "file_1_file_1_jg4590.t4"; gene_id "file_1_file_1_jg4590";
dsecASM438219v1_5	AUGUSTUS	intron	13551379	13551552	.	+	.	transcript_id "file_1_file_1_jg4590.t4"; gene_id "file_1_file_1_jg4590";
dsecASM438219v1_5	AUGUSTUS	CDS	13551553	13552339	1	+	2	transcript_id "file_1_file_1_jg4590.t4"; gene_id "file_1_file_1_jg4590";
dsecASM438219v1_5	AUGUSTUS	exon	13551553	13552339	.	+	.	transcript_id "file_1_file_1_jg4590.t4"; gene_id "file_1_file_1_jg4590";
dsecASM438219v1_5	AUGUSTUS	intron	13552340	13552521	.	+	.	transcript_id "file_1_file_1_jg4590.t4"; gene_id "file_1_file_1_jg4590";
dsecASM438219v1_5	AUGUSTUS	CDS	13552522	13552795	1	+	1	transcript_id "file_1_file_1_jg4590.t4"; gene_id "file_1_file_1_jg4590";
dsecASM438219v1_5	AUGUSTUS	exon	13552522	13552795	.	+	.	transcript_id "file_1_file_1_jg4590.t4"; gene_id "file_1_file_1_jg4590";
dsecASM438219v1_5	AUGUSTUS	intron	13552796	13553057	.	+	.	transcript_id "file_1_file_1_jg4590.t4"; gene_id "file_1_file_1_jg4590";
dsecASM438219v1_5	AUGUSTUS	CDS	13553058	13553338	1	+	0	transcript_id "file_1_file_1_jg4590.t4"; gene_id "file_1_file_1_jg4590";
dsecASM438219v1_5	AUGUSTUS	exon	13553058	13553338	.	+	.	transcript_id "file_1_file_1_jg4590.t4"; gene_id "file_1_file_1_jg4590";
dsecASM438219v1_5	AUGUSTUS	intron	13553339	13553394	.	+	.	transcript_id "file_1_file_1_jg4590.t4"; gene_id "file_1_file_1_jg4590";
dsecASM438219v1_5	AUGUSTUS	CDS	13553395	13553554	1	+	1	transcript_id "file_1_file_1_jg4590.t4"; gene_id "file_1_file_1_jg4590";
dsecASM438219v1_5	AUGUSTUS	exon	13553395	13553554	.	+	.	transcript_id "file_1_file_1_jg4590.t4"; gene_id "file_1_file_1_jg4590";
dsecASM438219v1_5	AUGUSTUS	intron	13553555	13553608	.	+	.	transcript_id "file_1_file_1_jg4590.t4"; gene_id "file_1_file_1_jg4590";
dsecASM438219v1_5	AUGUSTUS	CDS	13553609	13553767	1	+	0	transcript_id "file_1_file_1_jg4590.t4"; gene_id "file_1_file_1_jg4590";
dsecASM438219v1_5	AUGUSTUS	exon	13553609	13553767	.	+	.	transcript_id "file_1_file_1_jg4590.t4"; gene_id "file_1_file_1_jg4590";
dsecASM438219v1_5	AUGUSTUS	intron	13553768	13553827	.	+	.	transcript_id "file_1_file_1_jg4590.t4"; gene_id "file_1_file_1_jg4590";
dsecASM438219v1_5	AUGUSTUS	CDS	13553828	13553896	1	+	0	transcript_id "file_1_file_1_jg4590.t4"; gene_id "file_1_file_1_jg4590";
dsecASM438219v1_5	AUGUSTUS	exon	13553828	13553896	.	+	.	transcript_id "file_1_file_1_jg4590.t4"; gene_id "file_1_file_1_jg4590";
dsecASM438219v1_5	AUGUSTUS	intron	13553897	13555005	.	+	.	transcript_id "file_1_file_1_jg4590.t4"; gene_id "file_1_file_1_jg4590";
dsecASM438219v1_5	AUGUSTUS	CDS	13555006	13555121	1	+	0	transcript_id "file_1_file_1_jg4590.t4"; gene_id "file_1_file_1_jg4590";
dsecASM438219v1_5	AUGUSTUS	exon	13555006	13555121	.	+	.	transcript_id "file_1_file_1_jg4590.t4"; gene_id "file_1_file_1_jg4590";
dsecASM438219v1_5	AUGUSTUS	intron	13555122	13555202	.	+	.	transcript_id "file_1_file_1_jg4590.t4"; gene_id "file_1_file_1_jg4590";
dsecASM438219v1_5	AUGUSTUS	CDS	13555203	13555338	1	+	1	transcript_id "file_1_file_1_jg4590.t4"; gene_id "file_1_file_1_jg4590";
dsecASM438219v1_5	AUGUSTUS	exon	13555203	13555338	.	+	.	transcript_id "file_1_file_1_jg4590.t4"; gene_id "file_1_file_1_jg4590";
dsecASM438219v1_5	AUGUSTUS	intron	13555339	13555410	.	+	.	transcript_id "file_1_file_1_jg4590.t4"; gene_id "file_1_file_1_jg4590";
dsecASM438219v1_5	AUGUSTUS	CDS	13555411	13555989	1	+	0	transcript_id "file_1_file_1_jg4590.t4"; gene_id "file_1_file_1_jg4590";
dsecASM438219v1_5	AUGUSTUS	exon	13555411	13555989	.	+	.	transcript_id "file_1_file_1_jg4590.t4"; gene_id "file_1_file_1_jg4590";
dsecASM438219v1_5	AUGUSTUS	intron	13555990	13556154	.	+	.	transcript_id "file_1_file_1_jg4590.t4"; gene_id "file_1_file_1_jg4590";
dsecASM438219v1_5	AUGUSTUS	CDS	13556155	13556717	1	+	0	transcript_id "file_1_file_1_jg4590.t4"; gene_id "file_1_file_1_jg4590";
dsecASM438219v1_5	AUGUSTUS	exon	13556155	13556717	.	+	.	transcript_id "file_1_file_1_jg4590.t4"; gene_id "file_1_file_1_jg4590";
dsecASM438219v1_5	AUGUSTUS	intron	13556718	13556774	.	+	.	transcript_id "file_1_file_1_jg4590.t4"; gene_id "file_1_file_1_jg4590";
dsecASM438219v1_5	AUGUSTUS	CDS	13556775	13557167	1	+	1	transcript_id "file_1_file_1_jg4590.t4"; gene_id "file_1_file_1_jg4590";
dsecASM438219v1_5	AUGUSTUS	exon	13556775	13557167	.	+	.	transcript_id "file_1_file_1_jg4590.t4"; gene_id "file_1_file_1_jg4590";
dsecASM438219v1_5	AUGUSTUS	intron	13557168	13557229	.	+	.	transcript_id "file_1_file_1_jg4590.t4"; gene_id "file_1_file_1_jg4590";
dsecASM438219v1_5	AUGUSTUS	transcript	13541120	13558013	.	+	.	transcript_id "file_1_file_1_jg4590.t4"; gene_id "file_1_file_1_jg4590"
dsecASM438219v1_5	AUGUSTUS	CDS	13557230	13558013	1	+	1	transcript_id "file_1_file_1_jg4590.t4"; gene_id "file_1_file_1_jg4590";
dsecASM438219v1_5	AUGUSTUS	exon	13557230	13558013	.	+	.	transcript_id "file_1_file_1_jg4590.t4"; gene_id "file_1_file_1_jg4590";
dsecASM438219v1_5	AUGUSTUS	stop_codon	13558011	13558013	.	+	0	transcript_id "file_1_file_1_jg4590.t4"; gene_id "file_1_file_1_jg4590";
dsecASM438219v1_82	AUGUSTUS	start_codon	14712	14714	.	+	0	transcript_id "file_1_file_1_jg243.t1"; gene_id "file_1_file_1_jg243";
dsecASM438219v1_82	AUGUSTUS	CDS	14712	15476	1	+	0	transcript_id "file_1_file_1_jg243.t1"; gene_id "file_1_file_1_jg243";
dsecASM438219v1_82	AUGUSTUS	exon	14712	15476	.	+	.	transcript_id "file_1_file_1_jg243.t1"; gene_id "file_1_file_1_jg243";
dsecASM438219v1_82	AUGUSTUS	transcript	14712	15476	.	+	.	transcript_id "file_1_file_1_jg243.t1"; gene_id "file_1_file_1_jg243"
dsecASM438219v1_82	AUGUSTUS	gene	14712	15476	.	+	.	jg243
dsecASM438219v1_82	AUGUSTUS	stop_codon	15474	15476	.	+	0	transcript_id "file_1_file_1_jg243.t1"; gene_id "file_1_file_1_jg243";
dsecASM438219v1_2	AUGUSTUS	start_codon	4034968	4034970	.	+	0	transcript_id "file_1_file_1_jg6238.t1"; gene_id "file_1_file_1_jg6238";
dsecASM438219v1_2	AUGUSTUS	CDS	4034968	4035006	0.69	+	0	transcript_id "file_1_file_1_jg6238.t1"; gene_id "file_1_file_1_jg6238";
dsecASM438219v1_2	AUGUSTUS	exon	4034968	4035006	.	+	.	transcript_id "file_1_file_1_jg6238.t1"; gene_id "file_1_file_1_jg6238";
dsecASM438219v1_2	AUGUSTUS	intron	4035007	4035083	.	+	.	transcript_id "file_1_file_1_jg6238.t1"; gene_id "file_1_file_1_jg6238";
dsecASM438219v1_2	AUGUSTUS	CDS	4035084	4035246	1	+	0	transcript_id "file_1_file_1_jg6238.t1"; gene_id "file_1_file_1_jg6238";
dsecASM438219v1_2	AUGUSTUS	exon	4035084	4035246	.	+	.	transcript_id "file_1_file_1_jg6238.t1"; gene_id "file_1_file_1_jg6238";
dsecASM438219v1_2	AUGUSTUS	intron	4035247	4035317	.	+	.	transcript_id "file_1_file_1_jg6238.t1"; gene_id "file_1_file_1_jg6238";
dsecASM438219v1_2	AUGUSTUS	CDS	4035318	4035439	1	+	2	transcript_id "file_1_file_1_jg6238.t1"; gene_id "file_1_file_1_jg6238";
dsecASM438219v1_2	AUGUSTUS	exon	4035318	4035439	.	+	.	transcript_id "file_1_file_1_jg6238.t1"; gene_id "file_1_file_1_jg6238";
dsecASM438219v1_2	AUGUSTUS	intron	4035440	4035495	.	+	.	transcript_id "file_1_file_1_jg6238.t1"; gene_id "file_1_file_1_jg6238";
dsecASM438219v1_2	AUGUSTUS	transcript	4034968	4036572	.	+	.	transcript_id "file_1_file_1_jg6238.t1"; gene_id "file_1_file_1_jg6238"
dsecASM438219v1_2	AUGUSTUS	gene	4034968	4036572	.	+	.	jg6238
dsecASM438219v1_2	AUGUSTUS	CDS	4035496	4036572	1	+	0	transcript_id "file_1_file_1_jg6238.t1"; gene_id "file_1_file_1_jg6238";
dsecASM438219v1_2	AUGUSTUS	exon	4035496	4036572	.	+	.	transcript_id "file_1_file_1_jg6238.t1"; gene_id "file_1_file_1_jg6238";
dsecASM438219v1_2	AUGUSTUS	stop_codon	4036570	4036572	.	+	0	transcript_id "file_1_file_1_jg6238.t1"; gene_id "file_1_file_1_jg6238";
dsecASM438219v1_3	AUGUSTUS	stop_codon	26428605	26428607	.	-	0	transcript_id "file_1_file_1_jg11827.t1"; gene_id "file_1_file_1_jg11827";
dsecASM438219v1_3	AUGUSTUS	CDS	26428605	26429439	1	-	1	transcript_id "file_1_file_1_jg11827.t1"; gene_id "file_1_file_1_jg11827";
dsecASM438219v1_3	AUGUSTUS	exon	26428605	26429439	.	-	.	transcript_id "file_1_file_1_jg11827.t1"; gene_id "file_1_file_1_jg11827";
dsecASM438219v1_3	AUGUSTUS	intron	26429440	26429497	.	-	.	transcript_id "file_1_file_1_jg11827.t1"; gene_id "file_1_file_1_jg11827";
dsecASM438219v1_3	AUGUSTUS	transcript	26428605	26429595	.	-	.	transcript_id "file_1_file_1_jg11827.t1"; gene_id "file_1_file_1_jg11827"
dsecASM438219v1_3	AUGUSTUS	gene	26428605	26429595	.	-	.	jg11827
dsecASM438219v1_3	AUGUSTUS	CDS	26429498	26429595	1	-	0	transcript_id "file_1_file_1_jg11827.t1"; gene_id "file_1_file_1_jg11827";
dsecASM438219v1_3	AUGUSTUS	exon	26429498	26429595	.	-	.	transcript_id "file_1_file_1_jg11827.t1"; gene_id "file_1_file_1_jg11827";
dsecASM438219v1_3	AUGUSTUS	start_codon	26429593	26429595	.	-	0	transcript_id "file_1_file_1_jg11827.t1"; gene_id "file_1_file_1_jg11827";
dsecASM438219v1_0	AUGUSTUS	start_codon	18738729	18738731	.	+	0	transcript_id "file_1_file_1_jg2584.t1"; gene_id "file_1_file_1_jg2584";
dsecASM438219v1_0	AUGUSTUS	CDS	18738729	18738808	1	+	0	transcript_id "file_1_file_1_jg2584.t1"; gene_id "file_1_file_1_jg2584";
dsecASM438219v1_0	AUGUSTUS	exon	18738729	18738808	.	+	.	transcript_id "file_1_file_1_jg2584.t1"; gene_id "file_1_file_1_jg2584";
dsecASM438219v1_0	AUGUSTUS	intron	18738809	18738869	.	+	.	transcript_id "file_1_file_1_jg2584.t1"; gene_id "file_1_file_1_jg2584";
dsecASM438219v1_0	AUGUSTUS	CDS	18738870	18739104	1	+	1	transcript_id "file_1_file_1_jg2584.t1"; gene_id "file_1_file_1_jg2584";
dsecASM438219v1_0	AUGUSTUS	exon	18738870	18739104	.	+	.	transcript_id "file_1_file_1_jg2584.t1"; gene_id "file_1_file_1_jg2584";
dsecASM438219v1_0	AUGUSTUS	intron	18739105	18741194	.	+	.	transcript_id "file_1_file_1_jg2584.t1"; gene_id "file_1_file_1_jg2584";
dsecASM438219v1_0	AUGUSTUS	transcript	18738729	18742412	.	+	.	transcript_id "file_1_file_1_jg2584.t1"; gene_id "file_1_file_1_jg2584"
dsecASM438219v1_0	AUGUSTUS	gene	18738729	18742412	.	+	.	jg2584
dsecASM438219v1_0	AUGUSTUS	CDS	18741195	18742412	1	+	0	transcript_id "file_1_file_1_jg2584.t1"; gene_id "file_1_file_1_jg2584";
dsecASM438219v1_0	AUGUSTUS	exon	18741195	18742412	.	+	.	transcript_id "file_1_file_1_jg2584.t1"; gene_id "file_1_file_1_jg2584";
dsecASM438219v1_0	AUGUSTUS	stop_codon	18742410	18742412	.	+	0	transcript_id "file_1_file_1_jg2584.t1"; gene_id "file_1_file_1_jg2584";
dsecASM438219v1_2	AUGUSTUS	start_codon	14743600	14743602	.	+	0	transcript_id "file_1_file_1_jg7532.t1"; gene_id "file_1_file_1_jg7532";
dsecASM438219v1_2	AUGUSTUS	CDS	14743600	14743717	0.99	+	0	transcript_id "file_1_file_1_jg7532.t1"; gene_id "file_1_file_1_jg7532";
dsecASM438219v1_2	AUGUSTUS	exon	14743600	14743717	.	+	.	transcript_id "file_1_file_1_jg7532.t1"; gene_id "file_1_file_1_jg7532";
dsecASM438219v1_2	AUGUSTUS	intron	14743718	14743825	.	+	.	transcript_id "file_1_file_1_jg7532.t1"; gene_id "file_1_file_1_jg7532";
dsecASM438219v1_2	AUGUSTUS	CDS	14743826	14744110	0.82	+	2	transcript_id "file_1_file_1_jg7532.t1"; gene_id "file_1_file_1_jg7532";
dsecASM438219v1_2	AUGUSTUS	exon	14743826	14744110	.	+	.	transcript_id "file_1_file_1_jg7532.t1"; gene_id "file_1_file_1_jg7532";
dsecASM438219v1_2	AUGUSTUS	intron	14744111	14744174	.	+	.	transcript_id "file_1_file_1_jg7532.t1"; gene_id "file_1_file_1_jg7532";
dsecASM438219v1_2	AUGUSTUS	CDS	14744175	14744332	1	+	2	transcript_id "file_1_file_1_jg7532.t1"; gene_id "file_1_file_1_jg7532";
dsecASM438219v1_2	AUGUSTUS	exon	14744175	14744332	.	+	.	transcript_id "file_1_file_1_jg7532.t1"; gene_id "file_1_file_1_jg7532";
dsecASM438219v1_2	AUGUSTUS	intron	14744333	14744685	.	+	.	transcript_id "file_1_file_1_jg7532.t1"; gene_id "file_1_file_1_jg7532";
dsecASM438219v1_2	AUGUSTUS	CDS	14744686	14744830	1	+	0	transcript_id "file_1_file_1_jg7532.t1"; gene_id "file_1_file_1_jg7532";
dsecASM438219v1_2	AUGUSTUS	exon	14744686	14744830	.	+	.	transcript_id "file_1_file_1_jg7532.t1"; gene_id "file_1_file_1_jg7532";
dsecASM438219v1_2	AUGUSTUS	intron	14744831	14744901	.	+	.	transcript_id "file_1_file_1_jg7532.t1"; gene_id "file_1_file_1_jg7532";
dsecASM438219v1_2	AUGUSTUS	CDS	14744902	14745309	1	+	2	transcript_id "file_1_file_1_jg7532.t1"; gene_id "file_1_file_1_jg7532";
dsecASM438219v1_2	AUGUSTUS	exon	14744902	14745309	.	+	.	transcript_id "file_1_file_1_jg7532.t1"; gene_id "file_1_file_1_jg7532";
dsecASM438219v1_2	AUGUSTUS	intron	14745310	14745368	.	+	.	transcript_id "file_1_file_1_jg7532.t1"; gene_id "file_1_file_1_jg7532";
dsecASM438219v1_2	AUGUSTUS	CDS	14745369	14745645	1	+	2	transcript_id "file_1_file_1_jg7532.t1"; gene_id "file_1_file_1_jg7532";
dsecASM438219v1_2	AUGUSTUS	exon	14745369	14745645	.	+	.	transcript_id "file_1_file_1_jg7532.t1"; gene_id "file_1_file_1_jg7532";
dsecASM438219v1_2	AUGUSTUS	intron	14745646	14745702	.	+	.	transcript_id "file_1_file_1_jg7532.t1"; gene_id "file_1_file_1_jg7532";
dsecASM438219v1_2	AUGUSTUS	CDS	14745703	14745809	1	+	1	transcript_id "file_1_file_1_jg7532.t1"; gene_id "file_1_file_1_jg7532";
dsecASM438219v1_2	AUGUSTUS	exon	14745703	14745809	.	+	.	transcript_id "file_1_file_1_jg7532.t1"; gene_id "file_1_file_1_jg7532";
dsecASM438219v1_2	AUGUSTUS	intron	14745810	14745866	.	+	.	transcript_id "file_1_file_1_jg7532.t1"; gene_id "file_1_file_1_jg7532";
dsecASM438219v1_2	AUGUSTUS	transcript	14743600	14746162	.	+	.	transcript_id "file_1_file_1_jg7532.t1"; gene_id "file_1_file_1_jg7532"
dsecASM438219v1_2	AUGUSTUS	gene	14743600	14746162	.	+	.	jg7532
dsecASM438219v1_2	AUGUSTUS	CDS	14745867	14746162	1	+	2	transcript_id "file_1_file_1_jg7532.t1"; gene_id "file_1_file_1_jg7532";
dsecASM438219v1_2	AUGUSTUS	exon	14745867	14746162	.	+	.	transcript_id "file_1_file_1_jg7532.t1"; gene_id "file_1_file_1_jg7532";
dsecASM438219v1_2	AUGUSTUS	stop_codon	14746160	14746162	.	+	0	transcript_id "file_1_file_1_jg7532.t1"; gene_id "file_1_file_1_jg7532";
dsecASM438219v1_3	AUGUSTUS	stop_codon	5008630	5008632	.	-	0	transcript_id "file_1_file_1_jg8936.t1"; gene_id "file_1_file_1_jg8936";
dsecASM438219v1_3	AUGUSTUS	CDS	5008630	5009103	1	-	0	transcript_id "file_1_file_1_jg8936.t1"; gene_id "file_1_file_1_jg8936";
dsecASM438219v1_3	AUGUSTUS	exon	5008630	5009103	.	-	.	transcript_id "file_1_file_1_jg8936.t1"; gene_id "file_1_file_1_jg8936";
dsecASM438219v1_3	AUGUSTUS	intron	5009104	5014388	.	-	.	transcript_id "file_1_file_1_jg8936.t1"; gene_id "file_1_file_1_jg8936";
dsecASM438219v1_3	AUGUSTUS	transcript	5008630	5015270	.	-	.	transcript_id "file_1_file_1_jg8936.t1"; gene_id "file_1_file_1_jg8936"
dsecASM438219v1_3	AUGUSTUS	gene	5008630	5015270	.	-	.	jg8936
dsecASM438219v1_3	AUGUSTUS	CDS	5014389	5015270	1	-	0	transcript_id "file_1_file_1_jg8936.t1"; gene_id "file_1_file_1_jg8936";
dsecASM438219v1_3	AUGUSTUS	exon	5014389	5015270	.	-	.	transcript_id "file_1_file_1_jg8936.t1"; gene_id "file_1_file_1_jg8936";
dsecASM438219v1_3	AUGUSTUS	start_codon	5015268	5015270	.	-	0	transcript_id "file_1_file_1_jg8936.t1"; gene_id "file_1_file_1_jg8936";
dsecASM438219v1_3	AUGUSTUS	stop_codon	26398168	26398170	.	-	0	transcript_id "file_1_file_1_jg11818.t1"; gene_id "file_1_file_1_jg11818";
dsecASM438219v1_3	AUGUSTUS	CDS	26398168	26398824	1	-	0	transcript_id "file_1_file_1_jg11818.t1"; gene_id "file_1_file_1_jg11818";
dsecASM438219v1_3	AUGUSTUS	exon	26398168	26398824	.	-	.	transcript_id "file_1_file_1_jg11818.t1"; gene_id "file_1_file_1_jg11818";
dsecASM438219v1_3	AUGUSTUS	transcript	26398168	26398824	.	-	.	transcript_id "file_1_file_1_jg11818.t1"; gene_id "file_1_file_1_jg11818"
dsecASM438219v1_3	AUGUSTUS	gene	26398168	26398824	.	-	.	jg11818
dsecASM438219v1_3	AUGUSTUS	start_codon	26398822	26398824	.	-	0	transcript_id "file_1_file_1_jg11818.t1"; gene_id "file_1_file_1_jg11818";
dsecASM438219v1_1	AUGUSTUS	stop_codon	5802969	5802971	.	-	0	transcript_id "file_1_file_1_jg12888.t1"; gene_id "file_1_file_1_jg12888";
dsecASM438219v1_1	AUGUSTUS	CDS	5802969	5803228	1	-	2	transcript_id "file_1_file_1_jg12888.t1"; gene_id "file_1_file_1_jg12888";
dsecASM438219v1_1	AUGUSTUS	exon	5802969	5803228	.	-	.	transcript_id "file_1_file_1_jg12888.t1"; gene_id "file_1_file_1_jg12888";
dsecASM438219v1_1	AUGUSTUS	intron	5803229	5803283	.	-	.	transcript_id "file_1_file_1_jg12888.t1"; gene_id "file_1_file_1_jg12888";
dsecASM438219v1_1	AUGUSTUS	CDS	5803284	5803605	1	-	0	transcript_id "file_1_file_1_jg12888.t1"; gene_id "file_1_file_1_jg12888";
dsecASM438219v1_1	AUGUSTUS	exon	5803284	5803605	.	-	.	transcript_id "file_1_file_1_jg12888.t1"; gene_id "file_1_file_1_jg12888";
dsecASM438219v1_1	AUGUSTUS	intron	5803606	5803659	.	-	.	transcript_id "file_1_file_1_jg12888.t1"; gene_id "file_1_file_1_jg12888";
dsecASM438219v1_1	AUGUSTUS	CDS	5803660	5804680	0.99	-	1	transcript_id "file_1_file_1_jg12888.t1"; gene_id "file_1_file_1_jg12888";
dsecASM438219v1_1	AUGUSTUS	exon	5803660	5804680	.	-	.	transcript_id "file_1_file_1_jg12888.t1"; gene_id "file_1_file_1_jg12888";
dsecASM438219v1_1	AUGUSTUS	intron	5804681	5804735	.	-	.	transcript_id "file_1_file_1_jg12888.t1"; gene_id "file_1_file_1_jg12888";
dsecASM438219v1_1	AUGUSTUS	transcript	5802969	5805388	.	-	.	transcript_id "file_1_file_1_jg12888.t1"; gene_id "file_1_file_1_jg12888"
dsecASM438219v1_1	AUGUSTUS	gene	5802969	5805388	.	-	.	jg12888
dsecASM438219v1_1	AUGUSTUS	CDS	5804736	5805388	1	-	0	transcript_id "file_1_file_1_jg12888.t1"; gene_id "file_1_file_1_jg12888";
dsecASM438219v1_1	AUGUSTUS	exon	5804736	5805388	.	-	.	transcript_id "file_1_file_1_jg12888.t1"; gene_id "file_1_file_1_jg12888";
dsecASM438219v1_1	AUGUSTUS	start_codon	5805386	5805388	.	-	0	transcript_id "file_1_file_1_jg12888.t1"; gene_id "file_1_file_1_jg12888";
dsecASM438219v1_1	AUGUSTUS	stop_codon	17858596	17858598	.	-	0	transcript_id "file_1_file_1_jg14633.t1"; gene_id "file_1_file_1_jg14633";
dsecASM438219v1_1	AUGUSTUS	CDS	17858596	17858856	1	-	0	transcript_id "file_1_file_1_jg14633.t1"; gene_id "file_1_file_1_jg14633";
dsecASM438219v1_1	AUGUSTUS	exon	17858596	17858856	.	-	.	transcript_id "file_1_file_1_jg14633.t1"; gene_id "file_1_file_1_jg14633";
dsecASM438219v1_1	AUGUSTUS	intron	17858857	17858918	.	-	.	transcript_id "file_1_file_1_jg14633.t1"; gene_id "file_1_file_1_jg14633";
dsecASM438219v1_1	AUGUSTUS	CDS	17858919	17859070	1	-	2	transcript_id "file_1_file_1_jg14633.t1"; gene_id "file_1_file_1_jg14633";
dsecASM438219v1_1	AUGUSTUS	exon	17858919	17859070	.	-	.	transcript_id "file_1_file_1_jg14633.t1"; gene_id "file_1_file_1_jg14633";
dsecASM438219v1_1	AUGUSTUS	intron	17859071	17859138	.	-	.	transcript_id "file_1_file_1_jg14633.t1"; gene_id "file_1_file_1_jg14633";
dsecASM438219v1_1	AUGUSTUS	transcript	17858596	17859325	.	-	.	transcript_id "file_1_file_1_jg14633.t1"; gene_id "file_1_file_1_jg14633"
dsecASM438219v1_1	AUGUSTUS	gene	17858596	17859325	.	-	.	jg14633
dsecASM438219v1_1	AUGUSTUS	CDS	17859139	17859325	1	-	0	transcript_id "file_1_file_1_jg14633.t1"; gene_id "file_1_file_1_jg14633";
dsecASM438219v1_1	AUGUSTUS	exon	17859139	17859325	.	-	.	transcript_id "file_1_file_1_jg14633.t1"; gene_id "file_1_file_1_jg14633";
dsecASM438219v1_1	AUGUSTUS	start_codon	17859323	17859325	.	-	0	transcript_id "file_1_file_1_jg14633.t1"; gene_id "file_1_file_1_jg14633";
dsecASM438219v1_1	AUGUSTUS	stop_codon	11946403	11946405	.	-	0	transcript_id "file_1_file_1_jg13772.t1"; gene_id "file_1_file_1_jg13772";
dsecASM438219v1_1	AUGUSTUS	CDS	11946403	11948272	0.49	-	1	transcript_id "file_1_file_1_jg13772.t1"; gene_id "file_1_file_1_jg13772";
dsecASM438219v1_1	AUGUSTUS	exon	11946403	11948272	.	-	.	transcript_id "file_1_file_1_jg13772.t1"; gene_id "file_1_file_1_jg13772";
dsecASM438219v1_1	AUGUSTUS	intron	11948273	11948386	.	-	.	transcript_id "file_1_file_1_jg13772.t1"; gene_id "file_1_file_1_jg13772";
dsecASM438219v1_1	AUGUSTUS	CDS	11948387	11948445	1	-	0	transcript_id "file_1_file_1_jg13772.t1"; gene_id "file_1_file_1_jg13772";
dsecASM438219v1_1	AUGUSTUS	exon	11948387	11948445	.	-	.	transcript_id "file_1_file_1_jg13772.t1"; gene_id "file_1_file_1_jg13772";
dsecASM438219v1_1	AUGUSTUS	intron	11948446	11948514	.	-	.	transcript_id "file_1_file_1_jg13772.t1"; gene_id "file_1_file_1_jg13772";
dsecASM438219v1_1	AUGUSTUS	CDS	11948515	11948657	1	-	2	transcript_id "file_1_file_1_jg13772.t1"; gene_id "file_1_file_1_jg13772";
dsecASM438219v1_1	AUGUSTUS	exon	11948515	11948657	.	-	.	transcript_id "file_1_file_1_jg13772.t1"; gene_id "file_1_file_1_jg13772";
dsecASM438219v1_1	AUGUSTUS	intron	11948658	11949248	.	-	.	transcript_id "file_1_file_1_jg13772.t1"; gene_id "file_1_file_1_jg13772";
dsecASM438219v1_1	AUGUSTUS	CDS	11949249	11949408	1	-	0	transcript_id "file_1_file_1_jg13772.t1"; gene_id "file_1_file_1_jg13772";
dsecASM438219v1_1	AUGUSTUS	exon	11949249	11949408	.	-	.	transcript_id "file_1_file_1_jg13772.t1"; gene_id "file_1_file_1_jg13772";
dsecASM438219v1_1	AUGUSTUS	intron	11949409	11949470	.	-	.	transcript_id "file_1_file_1_jg13772.t1"; gene_id "file_1_file_1_jg13772";
dsecASM438219v1_1	AUGUSTUS	CDS	11949471	11950995	1	-	1	transcript_id "file_1_file_1_jg13772.t1"; gene_id "file_1_file_1_jg13772";
dsecASM438219v1_1	AUGUSTUS	exon	11949471	11950995	.	-	.	transcript_id "file_1_file_1_jg13772.t1"; gene_id "file_1_file_1_jg13772";
dsecASM438219v1_1	AUGUSTUS	intron	11950996	11951060	.	-	.	transcript_id "file_1_file_1_jg13772.t1"; gene_id "file_1_file_1_jg13772";
dsecASM438219v1_1	AUGUSTUS	CDS	11951061	11951204	1	-	1	transcript_id "file_1_file_1_jg13772.t1"; gene_id "file_1_file_1_jg13772";
dsecASM438219v1_1	AUGUSTUS	exon	11951061	11951204	.	-	.	transcript_id "file_1_file_1_jg13772.t1"; gene_id "file_1_file_1_jg13772";
dsecASM438219v1_1	AUGUSTUS	intron	11951205	11951838	.	-	.	transcript_id "file_1_file_1_jg13772.t1"; gene_id "file_1_file_1_jg13772";
dsecASM438219v1_1	AUGUSTUS	CDS	11951839	11951910	1	-	1	transcript_id "file_1_file_1_jg13772.t1"; gene_id "file_1_file_1_jg13772";
dsecASM438219v1_1	AUGUSTUS	exon	11951839	11951910	.	-	.	transcript_id "file_1_file_1_jg13772.t1"; gene_id "file_1_file_1_jg13772";
dsecASM438219v1_1	AUGUSTUS	intron	11951911	11951975	.	-	.	transcript_id "file_1_file_1_jg13772.t1"; gene_id "file_1_file_1_jg13772";
dsecASM438219v1_1	AUGUSTUS	CDS	11951976	11952344	1	-	1	transcript_id "file_1_file_1_jg13772.t1"; gene_id "file_1_file_1_jg13772";
dsecASM438219v1_1	AUGUSTUS	exon	11951976	11952344	.	-	.	transcript_id "file_1_file_1_jg13772.t1"; gene_id "file_1_file_1_jg13772";
dsecASM438219v1_1	AUGUSTUS	intron	11952345	11953733	.	-	.	transcript_id "file_1_file_1_jg13772.t1"; gene_id "file_1_file_1_jg13772";
dsecASM438219v1_1	AUGUSTUS	CDS	11953734	11953805	1	-	1	transcript_id "file_1_file_1_jg13772.t1"; gene_id "file_1_file_1_jg13772";
dsecASM438219v1_1	AUGUSTUS	exon	11953734	11953805	.	-	.	transcript_id "file_1_file_1_jg13772.t1"; gene_id "file_1_file_1_jg13772";
dsecASM438219v1_1	AUGUSTUS	intron	11953806	11954083	.	-	.	transcript_id "file_1_file_1_jg13772.t1"; gene_id "file_1_file_1_jg13772";
dsecASM438219v1_1	AUGUSTUS	CDS	11954084	11954302	1	-	1	transcript_id "file_1_file_1_jg13772.t1"; gene_id "file_1_file_1_jg13772";
dsecASM438219v1_1	AUGUSTUS	exon	11954084	11954302	.	-	.	transcript_id "file_1_file_1_jg13772.t1"; gene_id "file_1_file_1_jg13772";
dsecASM438219v1_1	AUGUSTUS	intron	11954303	11954384	.	-	.	transcript_id "file_1_file_1_jg13772.t1"; gene_id "file_1_file_1_jg13772";
dsecASM438219v1_1	AUGUSTUS	CDS	11954385	11954538	1	-	2	transcript_id "file_1_file_1_jg13772.t1"; gene_id "file_1_file_1_jg13772";
dsecASM438219v1_1	AUGUSTUS	exon	11954385	11954538	.	-	.	transcript_id "file_1_file_1_jg13772.t1"; gene_id "file_1_file_1_jg13772";
dsecASM438219v1_1	AUGUSTUS	intron	11954539	11954607	.	-	.	transcript_id "file_1_file_1_jg13772.t1"; gene_id "file_1_file_1_jg13772";
dsecASM438219v1_1	AUGUSTUS	CDS	11954608	11954765	1	-	1	transcript_id "file_1_file_1_jg13772.t1"; gene_id "file_1_file_1_jg13772";
dsecASM438219v1_1	AUGUSTUS	exon	11954608	11954765	.	-	.	transcript_id "file_1_file_1_jg13772.t1"; gene_id "file_1_file_1_jg13772";
dsecASM438219v1_1	AUGUSTUS	intron	11954766	11956047	.	-	.	transcript_id "file_1_file_1_jg13772.t1"; gene_id "file_1_file_1_jg13772";
dsecASM438219v1_1	AUGUSTUS	CDS	11956048	11956263	1	-	1	transcript_id "file_1_file_1_jg13772.t1"; gene_id "file_1_file_1_jg13772";
dsecASM438219v1_1	AUGUSTUS	exon	11956048	11956263	.	-	.	transcript_id "file_1_file_1_jg13772.t1"; gene_id "file_1_file_1_jg13772";
dsecASM438219v1_1	AUGUSTUS	intron	11956264	11957294	.	-	.	transcript_id "file_1_file_1_jg13772.t1"; gene_id "file_1_file_1_jg13772";
dsecASM438219v1_1	AUGUSTUS	CDS	11957295	11957438	1	-	1	transcript_id "file_1_file_1_jg13772.t1"; gene_id "file_1_file_1_jg13772";
dsecASM438219v1_1	AUGUSTUS	exon	11957295	11957438	.	-	.	transcript_id "file_1_file_1_jg13772.t1"; gene_id "file_1_file_1_jg13772";
dsecASM438219v1_1	AUGUSTUS	intron	11957439	11957520	.	-	.	transcript_id "file_1_file_1_jg13772.t1"; gene_id "file_1_file_1_jg13772";
dsecASM438219v1_1	AUGUSTUS	CDS	11957521	11957662	1	-	2	transcript_id "file_1_file_1_jg13772.t1"; gene_id "file_1_file_1_jg13772";
dsecASM438219v1_1	AUGUSTUS	exon	11957521	11957662	.	-	.	transcript_id "file_1_file_1_jg13772.t1"; gene_id "file_1_file_1_jg13772";
dsecASM438219v1_1	AUGUSTUS	intron	11957663	11959021	.	-	.	transcript_id "file_1_file_1_jg13772.t1"; gene_id "file_1_file_1_jg13772";
dsecASM438219v1_1	AUGUSTUS	CDS	11959022	11959257	1	-	1	transcript_id "file_1_file_1_jg13772.t1"; gene_id "file_1_file_1_jg13772";
dsecASM438219v1_1	AUGUSTUS	exon	11959022	11959257	.	-	.	transcript_id "file_1_file_1_jg13772.t1"; gene_id "file_1_file_1_jg13772";
dsecASM438219v1_1	AUGUSTUS	intron	11959258	11960049	.	-	.	transcript_id "file_1_file_1_jg13772.t1"; gene_id "file_1_file_1_jg13772";
dsecASM438219v1_1	AUGUSTUS	CDS	11960050	11960193	1	-	1	transcript_id "file_1_file_1_jg13772.t1"; gene_id "file_1_file_1_jg13772";
dsecASM438219v1_1	AUGUSTUS	exon	11960050	11960193	.	-	.	transcript_id "file_1_file_1_jg13772.t1"; gene_id "file_1_file_1_jg13772";
dsecASM438219v1_1	AUGUSTUS	intron	11960194	11960290	.	-	.	transcript_id "file_1_file_1_jg13772.t1"; gene_id "file_1_file_1_jg13772";
dsecASM438219v1_1	AUGUSTUS	CDS	11960291	11960362	1	-	1	transcript_id "file_1_file_1_jg13772.t1"; gene_id "file_1_file_1_jg13772";
dsecASM438219v1_1	AUGUSTUS	exon	11960291	11960362	.	-	.	transcript_id "file_1_file_1_jg13772.t1"; gene_id "file_1_file_1_jg13772";
dsecASM438219v1_1	AUGUSTUS	intron	11960363	11960805	.	-	.	transcript_id "file_1_file_1_jg13772.t1"; gene_id "file_1_file_1_jg13772";
dsecASM438219v1_1	AUGUSTUS	CDS	11960806	11960877	1	-	1	transcript_id "file_1_file_1_jg13772.t1"; gene_id "file_1_file_1_jg13772";
dsecASM438219v1_1	AUGUSTUS	exon	11960806	11960877	.	-	.	transcript_id "file_1_file_1_jg13772.t1"; gene_id "file_1_file_1_jg13772";
dsecASM438219v1_1	AUGUSTUS	intron	11960878	11960950	.	-	.	transcript_id "file_1_file_1_jg13772.t1"; gene_id "file_1_file_1_jg13772";
dsecASM438219v1_1	AUGUSTUS	CDS	11960951	11961022	1	-	1	transcript_id "file_1_file_1_jg13772.t1"; gene_id "file_1_file_1_jg13772";
dsecASM438219v1_1	AUGUSTUS	exon	11960951	11961022	.	-	.	transcript_id "file_1_file_1_jg13772.t1"; gene_id "file_1_file_1_jg13772";
dsecASM438219v1_1	AUGUSTUS	intron	11961023	11965033	.	-	.	transcript_id "file_1_file_1_jg13772.t1"; gene_id "file_1_file_1_jg13772";
dsecASM438219v1_1	AUGUSTUS	transcript	11946403	11965353	.	-	.	transcript_id "file_1_file_1_jg13772.t1"; gene_id "file_1_file_1_jg13772"
dsecASM438219v1_1	AUGUSTUS	gene	11946403	11965353	.	-	.	jg13772
dsecASM438219v1_1	AUGUSTUS	CDS	11965034	11965353	1	-	0	transcript_id "file_1_file_1_jg13772.t1"; gene_id "file_1_file_1_jg13772";
dsecASM438219v1_1	AUGUSTUS	exon	11965034	11965353	.	-	.	transcript_id "file_1_file_1_jg13772.t1"; gene_id "file_1_file_1_jg13772";
dsecASM438219v1_1	AUGUSTUS	start_codon	11965351	11965353	.	-	0	transcript_id "file_1_file_1_jg13772.t1"; gene_id "file_1_file_1_jg13772";
dsecASM438219v1_0	AUGUSTUS	stop_codon	6841079	6841081	.	-	0	transcript_id "file_1_file_1_jg1223.t1"; gene_id "file_1_file_1_jg1223";
dsecASM438219v1_0	AUGUSTUS	CDS	6841079	6842158	1	-	0	transcript_id "file_1_file_1_jg1223.t1"; gene_id "file_1_file_1_jg1223";
dsecASM438219v1_0	AUGUSTUS	exon	6841079	6842158	.	-	.	transcript_id "file_1_file_1_jg1223.t1"; gene_id "file_1_file_1_jg1223";
dsecASM438219v1_0	AUGUSTUS	transcript	6841079	6842158	.	-	.	transcript_id "file_1_file_1_jg1223.t1"; gene_id "file_1_file_1_jg1223"
dsecASM438219v1_0	AUGUSTUS	gene	6841079	6842158	.	-	.	jg1223
dsecASM438219v1_0	AUGUSTUS	start_codon	6842156	6842158	.	-	0	transcript_id "file_1_file_1_jg1223.t1"; gene_id "file_1_file_1_jg1223";
dsecASM438219v1_244	AUGUSTUS	start_codon	19775	19777	.	+	0	transcript_id "file_1_file_1_jg15649.t1"; gene_id "file_1_file_1_jg15649";
dsecASM438219v1_244	AUGUSTUS	CDS	19775	20050	0.3	+	0	transcript_id "file_1_file_1_jg15649.t1"; gene_id "file_1_file_1_jg15649";
dsecASM438219v1_244	AUGUSTUS	exon	19775	20050	.	+	.	transcript_id "file_1_file_1_jg15649.t1"; gene_id "file_1_file_1_jg15649";
dsecASM438219v1_244	AUGUSTUS	transcript	19775	20050	.	+	.	transcript_id "file_1_file_1_jg15649.t1"; gene_id "file_1_file_1_jg15649"
dsecASM438219v1_244	AUGUSTUS	gene	19775	20050	.	+	.	jg15649
dsecASM438219v1_244	AUGUSTUS	stop_codon	20048	20050	.	+	0	transcript_id "file_1_file_1_jg15649.t1"; gene_id "file_1_file_1_jg15649";
dsecASM438219v1_1	AUGUSTUS	stop_codon	5666941	5666943	.	-	0	transcript_id "file_1_file_1_jg12875.t1"; gene_id "file_1_file_1_jg12875";
dsecASM438219v1_1	AUGUSTUS	CDS	5666941	5667000	1	-	0	transcript_id "file_1_file_1_jg12875.t1"; gene_id "file_1_file_1_jg12875";
dsecASM438219v1_1	AUGUSTUS	exon	5666941	5667000	.	-	.	transcript_id "file_1_file_1_jg12875.t1"; gene_id "file_1_file_1_jg12875";
dsecASM438219v1_1	AUGUSTUS	intron	5667001	5667059	.	-	.	transcript_id "file_1_file_1_jg12875.t1"; gene_id "file_1_file_1_jg12875";
dsecASM438219v1_1	AUGUSTUS	CDS	5667060	5667190	1	-	2	transcript_id "file_1_file_1_jg12875.t1"; gene_id "file_1_file_1_jg12875";
dsecASM438219v1_1	AUGUSTUS	exon	5667060	5667190	.	-	.	transcript_id "file_1_file_1_jg12875.t1"; gene_id "file_1_file_1_jg12875";
dsecASM438219v1_1	AUGUSTUS	intron	5667191	5667251	.	-	.	transcript_id "file_1_file_1_jg12875.t1"; gene_id "file_1_file_1_jg12875";
dsecASM438219v1_1	AUGUSTUS	CDS	5667252	5667659	1	-	2	transcript_id "file_1_file_1_jg12875.t1"; gene_id "file_1_file_1_jg12875";
dsecASM438219v1_1	AUGUSTUS	exon	5667252	5667659	.	-	.	transcript_id "file_1_file_1_jg12875.t1"; gene_id "file_1_file_1_jg12875";
dsecASM438219v1_1	AUGUSTUS	intron	5667660	5667716	.	-	.	transcript_id "file_1_file_1_jg12875.t1"; gene_id "file_1_file_1_jg12875";
dsecASM438219v1_1	AUGUSTUS	CDS	5667717	5667958	1	-	1	transcript_id "file_1_file_1_jg12875.t1"; gene_id "file_1_file_1_jg12875";
dsecASM438219v1_1	AUGUSTUS	exon	5667717	5667958	.	-	.	transcript_id "file_1_file_1_jg12875.t1"; gene_id "file_1_file_1_jg12875";
dsecASM438219v1_1	AUGUSTUS	intron	5667959	5668027	.	-	.	transcript_id "file_1_file_1_jg12875.t1"; gene_id "file_1_file_1_jg12875";
dsecASM438219v1_1	AUGUSTUS	CDS	5668028	5668464	1	-	0	transcript_id "file_1_file_1_jg12875.t1"; gene_id "file_1_file_1_jg12875";
dsecASM438219v1_1	AUGUSTUS	exon	5668028	5668464	.	-	.	transcript_id "file_1_file_1_jg12875.t1"; gene_id "file_1_file_1_jg12875";
dsecASM438219v1_1	AUGUSTUS	intron	5668465	5669115	.	-	.	transcript_id "file_1_file_1_jg12875.t1"; gene_id "file_1_file_1_jg12875";
dsecASM438219v1_1	AUGUSTUS	transcript	5666941	5669391	.	-	.	transcript_id "file_1_file_1_jg12875.t1"; gene_id "file_1_file_1_jg12875"
dsecASM438219v1_1	AUGUSTUS	gene	5666941	5669391	.	-	.	jg12875
dsecASM438219v1_1	AUGUSTUS	CDS	5669116	5669391	1	-	0	transcript_id "file_1_file_1_jg12875.t1"; gene_id "file_1_file_1_jg12875";
dsecASM438219v1_1	AUGUSTUS	exon	5669116	5669391	.	-	.	transcript_id "file_1_file_1_jg12875.t1"; gene_id "file_1_file_1_jg12875";
dsecASM438219v1_1	AUGUSTUS	start_codon	5669389	5669391	.	-	0	transcript_id "file_1_file_1_jg12875.t1"; gene_id "file_1_file_1_jg12875";
dsecASM438219v1_3	AUGUSTUS	start_codon	23319175	23319177	.	+	0	transcript_id "file_1_file_1_jg11368.t1"; gene_id "file_1_file_1_jg11368";
dsecASM438219v1_3	AUGUSTUS	CDS	23319175	23319458	1	+	0	transcript_id "file_1_file_1_jg11368.t1"; gene_id "file_1_file_1_jg11368";
dsecASM438219v1_3	AUGUSTUS	exon	23319175	23319458	.	+	.	transcript_id "file_1_file_1_jg11368.t1"; gene_id "file_1_file_1_jg11368";
dsecASM438219v1_3	AUGUSTUS	intron	23319459	23319527	.	+	.	transcript_id "file_1_file_1_jg11368.t1"; gene_id "file_1_file_1_jg11368";
dsecASM438219v1_3	AUGUSTUS	CDS	23319528	23320255	1	+	1	transcript_id "file_1_file_1_jg11368.t1"; gene_id "file_1_file_1_jg11368";
dsecASM438219v1_3	AUGUSTUS	exon	23319528	23320255	.	+	.	transcript_id "file_1_file_1_jg11368.t1"; gene_id "file_1_file_1_jg11368";
dsecASM438219v1_3	AUGUSTUS	intron	23320256	23320320	.	+	.	transcript_id "file_1_file_1_jg11368.t1"; gene_id "file_1_file_1_jg11368";
dsecASM438219v1_3	AUGUSTUS	CDS	23320321	23320596	1	+	2	transcript_id "file_1_file_1_jg11368.t1"; gene_id "file_1_file_1_jg11368";
dsecASM438219v1_3	AUGUSTUS	exon	23320321	23320596	.	+	.	transcript_id "file_1_file_1_jg11368.t1"; gene_id "file_1_file_1_jg11368";
dsecASM438219v1_3	AUGUSTUS	intron	23320597	23320651	.	+	.	transcript_id "file_1_file_1_jg11368.t1"; gene_id "file_1_file_1_jg11368";
dsecASM438219v1_3	AUGUSTUS	transcript	23319175	23323683	.	+	.	transcript_id "file_1_file_1_jg11368.t1"; gene_id "file_1_file_1_jg11368"
dsecASM438219v1_3	AUGUSTUS	gene	23319175	23323683	.	+	.	jg11368
dsecASM438219v1_3	AUGUSTUS	CDS	23320652	23323683	1	+	2	transcript_id "file_1_file_1_jg11368.t1"; gene_id "file_1_file_1_jg11368";
dsecASM438219v1_3	AUGUSTUS	exon	23320652	23323683	.	+	.	transcript_id "file_1_file_1_jg11368.t1"; gene_id "file_1_file_1_jg11368";
dsecASM438219v1_3	AUGUSTUS	stop_codon	23323681	23323683	.	+	0	transcript_id "file_1_file_1_jg11368.t1"; gene_id "file_1_file_1_jg11368";
dsecASM438219v1_3	AUGUSTUS	start_codon	27415307	27415309	.	+	0	transcript_id "file_1_file_1_jg11903.t1"; gene_id "file_1_file_1_jg11903";
dsecASM438219v1_3	AUGUSTUS	CDS	27415307	27415491	0.93	+	0	transcript_id "file_1_file_1_jg11903.t1"; gene_id "file_1_file_1_jg11903";
dsecASM438219v1_3	AUGUSTUS	exon	27415307	27415491	.	+	.	transcript_id "file_1_file_1_jg11903.t1"; gene_id "file_1_file_1_jg11903";
dsecASM438219v1_3	AUGUSTUS	intron	27415492	27415790	.	+	.	transcript_id "file_1_file_1_jg11903.t1"; gene_id "file_1_file_1_jg11903";
dsecASM438219v1_3	AUGUSTUS	transcript	27415307	27415989	.	+	.	transcript_id "file_1_file_1_jg11903.t1"; gene_id "file_1_file_1_jg11903"
dsecASM438219v1_3	AUGUSTUS	gene	27415307	27415989	.	+	.	jg11903
dsecASM438219v1_3	AUGUSTUS	CDS	27415791	27415989	0.97	+	1	transcript_id "file_1_file_1_jg11903.t1"; gene_id "file_1_file_1_jg11903";
dsecASM438219v1_3	AUGUSTUS	exon	27415791	27415989	.	+	.	transcript_id "file_1_file_1_jg11903.t1"; gene_id "file_1_file_1_jg11903";
dsecASM438219v1_3	AUGUSTUS	stop_codon	27415987	27415989	.	+	0	transcript_id "file_1_file_1_jg11903.t1"; gene_id "file_1_file_1_jg11903";
dsecASM438219v1_2	AUGUSTUS	start_codon	4727243	4727245	.	+	0	transcript_id "file_1_file_1_jg6351.t1"; gene_id "file_1_file_1_jg6351";
dsecASM438219v1_2	AUGUSTUS	CDS	4727243	4727623	1	+	0	transcript_id "file_1_file_1_jg6351.t1"; gene_id "file_1_file_1_jg6351";
dsecASM438219v1_2	AUGUSTUS	exon	4727243	4727623	.	+	.	transcript_id "file_1_file_1_jg6351.t1"; gene_id "file_1_file_1_jg6351";
dsecASM438219v1_2	AUGUSTUS	transcript	4727243	4727623	.	+	.	transcript_id "file_1_file_1_jg6351.t1"; gene_id "file_1_file_1_jg6351"
dsecASM438219v1_2	AUGUSTUS	gene	4727243	4727623	.	+	.	jg6351
dsecASM438219v1_2	AUGUSTUS	stop_codon	4727621	4727623	.	+	0	transcript_id "file_1_file_1_jg6351.t1"; gene_id "file_1_file_1_jg6351";
dsecASM438219v1_0	AUGUSTUS	stop_codon	5429045	5429047	.	-	0	transcript_id "file_1_file_1_jg1005.t1"; gene_id "file_1_file_1_jg1005";
dsecASM438219v1_0	AUGUSTUS	CDS	5429045	5429215	1	-	0	transcript_id "file_1_file_1_jg1005.t1"; gene_id "file_1_file_1_jg1005";
dsecASM438219v1_0	AUGUSTUS	exon	5429045	5429215	.	-	.	transcript_id "file_1_file_1_jg1005.t1"; gene_id "file_1_file_1_jg1005";
dsecASM438219v1_0	AUGUSTUS	intron	5429216	5429270	.	-	.	transcript_id "file_1_file_1_jg1005.t1"; gene_id "file_1_file_1_jg1005";
dsecASM438219v1_0	AUGUSTUS	CDS	5429271	5429680	1	-	2	transcript_id "file_1_file_1_jg1005.t1"; gene_id "file_1_file_1_jg1005";
dsecASM438219v1_0	AUGUSTUS	exon	5429271	5429680	.	-	.	transcript_id "file_1_file_1_jg1005.t1"; gene_id "file_1_file_1_jg1005";
dsecASM438219v1_0	AUGUSTUS	intron	5429681	5429741	.	-	.	transcript_id "file_1_file_1_jg1005.t1"; gene_id "file_1_file_1_jg1005";
dsecASM438219v1_0	AUGUSTUS	transcript	5429045	5429871	.	-	.	transcript_id "file_1_file_1_jg1005.t1"; gene_id "file_1_file_1_jg1005"
dsecASM438219v1_0	AUGUSTUS	gene	5429045	5429871	.	-	.	jg1005
dsecASM438219v1_0	AUGUSTUS	CDS	5429742	5429871	1	-	0	transcript_id "file_1_file_1_jg1005.t1"; gene_id "file_1_file_1_jg1005";
dsecASM438219v1_0	AUGUSTUS	exon	5429742	5429871	.	-	.	transcript_id "file_1_file_1_jg1005.t1"; gene_id "file_1_file_1_jg1005";
dsecASM438219v1_0	AUGUSTUS	start_codon	5429869	5429871	.	-	0	transcript_id "file_1_file_1_jg1005.t1"; gene_id "file_1_file_1_jg1005";
dsecASM438219v1_1	AUGUSTUS	stop_codon	19804179	19804181	.	-	0	transcript_id "file_1_file_1_jg14957.t1"; gene_id "file_1_file_1_jg14957";
dsecASM438219v1_1	AUGUSTUS	CDS	19804179	19805258	1	-	0	transcript_id "file_1_file_1_jg14957.t1"; gene_id "file_1_file_1_jg14957";
dsecASM438219v1_1	AUGUSTUS	exon	19804179	19805258	.	-	.	transcript_id "file_1_file_1_jg14957.t1"; gene_id "file_1_file_1_jg14957";
dsecASM438219v1_1	AUGUSTUS	intron	19805259	19806126	.	-	.	transcript_id "file_1_file_1_jg14957.t1"; gene_id "file_1_file_1_jg14957";
dsecASM438219v1_1	AUGUSTUS	CDS	19806127	19806335	1	-	2	transcript_id "file_1_file_1_jg14957.t1"; gene_id "file_1_file_1_jg14957";
dsecASM438219v1_1	AUGUSTUS	exon	19806127	19806335	.	-	.	transcript_id "file_1_file_1_jg14957.t1"; gene_id "file_1_file_1_jg14957";
dsecASM438219v1_1	AUGUSTUS	intron	19806336	19806397	.	-	.	transcript_id "file_1_file_1_jg14957.t1"; gene_id "file_1_file_1_jg14957";
dsecASM438219v1_1	AUGUSTUS	CDS	19806398	19806536	1	-	0	transcript_id "file_1_file_1_jg14957.t1"; gene_id "file_1_file_1_jg14957";
dsecASM438219v1_1	AUGUSTUS	exon	19806398	19806536	.	-	.	transcript_id "file_1_file_1_jg14957.t1"; gene_id "file_1_file_1_jg14957";
dsecASM438219v1_1	AUGUSTUS	intron	19806537	19807158	.	-	.	transcript_id "file_1_file_1_jg14957.t1"; gene_id "file_1_file_1_jg14957";
dsecASM438219v1_1	AUGUSTUS	CDS	19807159	19807318	1	-	1	transcript_id "file_1_file_1_jg14957.t1"; gene_id "file_1_file_1_jg14957";
dsecASM438219v1_1	AUGUSTUS	exon	19807159	19807318	.	-	.	transcript_id "file_1_file_1_jg14957.t1"; gene_id "file_1_file_1_jg14957";
dsecASM438219v1_1	AUGUSTUS	intron	19807319	19809712	.	-	.	transcript_id "file_1_file_1_jg14957.t1"; gene_id "file_1_file_1_jg14957";
dsecASM438219v1_1	AUGUSTUS	transcript	19804179	19809726	.	-	.	transcript_id "file_1_file_1_jg14957.t1"; gene_id "file_1_file_1_jg14957"
dsecASM438219v1_1	AUGUSTUS	gene	19804179	19809726	.	-	.	jg14957
dsecASM438219v1_1	AUGUSTUS	CDS	19809713	19809726	1	-	0	transcript_id "file_1_file_1_jg14957.t1"; gene_id "file_1_file_1_jg14957";
dsecASM438219v1_1	AUGUSTUS	exon	19809713	19809726	.	-	.	transcript_id "file_1_file_1_jg14957.t1"; gene_id "file_1_file_1_jg14957";
dsecASM438219v1_1	AUGUSTUS	start_codon	19809724	19809726	.	-	0	transcript_id "file_1_file_1_jg14957.t1"; gene_id "file_1_file_1_jg14957";
dsecASM438219v1_2	AUGUSTUS	start_codon	1249461	1249463	.	+	0	transcript_id "file_1_file_1_jg5857.t2"; gene_id "file_1_file_1_jg5857";
dsecASM438219v1_2	AUGUSTUS	CDS	1249461	1249828	1	+	0	transcript_id "file_1_file_1_jg5857.t2"; gene_id "file_1_file_1_jg5857";
dsecASM438219v1_2	AUGUSTUS	exon	1249461	1249828	.	+	.	transcript_id "file_1_file_1_jg5857.t2"; gene_id "file_1_file_1_jg5857";
dsecASM438219v1_2	AUGUSTUS	intron	1249829	1249926	.	+	.	transcript_id "file_1_file_1_jg5857.t2"; gene_id "file_1_file_1_jg5857";
dsecASM438219v1_2	AUGUSTUS	transcript	1249461	1250185	.	+	.	transcript_id "file_1_file_1_jg5857.t2"; gene_id "file_1_file_1_jg5857"
dsecASM438219v1_2	AUGUSTUS	CDS	1249927	1250185	0.98	+	1	transcript_id "file_1_file_1_jg5857.t2"; gene_id "file_1_file_1_jg5857";
dsecASM438219v1_2	AUGUSTUS	exon	1249927	1250185	.	+	.	transcript_id "file_1_file_1_jg5857.t2"; gene_id "file_1_file_1_jg5857";
dsecASM438219v1_2	AUGUSTUS	stop_codon	1250183	1250185	.	+	0	transcript_id "file_1_file_1_jg5857.t2"; gene_id "file_1_file_1_jg5857";
dsecASM438219v1_0	AUGUSTUS	stop_codon	11562262	11562264	.	-	0	transcript_id "file_1_file_1_jg1884.t1"; gene_id "file_1_file_1_jg1884";
dsecASM438219v1_0	AUGUSTUS	CDS	11562262	11562644	1	-	2	transcript_id "file_1_file_1_jg1884.t1"; gene_id "file_1_file_1_jg1884";
dsecASM438219v1_0	AUGUSTUS	exon	11562262	11562644	.	-	.	transcript_id "file_1_file_1_jg1884.t1"; gene_id "file_1_file_1_jg1884";
dsecASM438219v1_0	AUGUSTUS	intron	11562645	11562734	.	-	.	transcript_id "file_1_file_1_jg1884.t1"; gene_id "file_1_file_1_jg1884";
dsecASM438219v1_0	AUGUSTUS	transcript	11562262	11563566	.	-	.	transcript_id "file_1_file_1_jg1884.t1"; gene_id "file_1_file_1_jg1884"
dsecASM438219v1_0	AUGUSTUS	gene	11562262	11563566	.	-	.	jg1884
dsecASM438219v1_0	AUGUSTUS	CDS	11562735	11563566	1	-	0	transcript_id "file_1_file_1_jg1884.t1"; gene_id "file_1_file_1_jg1884";
dsecASM438219v1_0	AUGUSTUS	exon	11562735	11563566	.	-	.	transcript_id "file_1_file_1_jg1884.t1"; gene_id "file_1_file_1_jg1884";
dsecASM438219v1_0	AUGUSTUS	start_codon	11563564	11563566	.	-	0	transcript_id "file_1_file_1_jg1884.t1"; gene_id "file_1_file_1_jg1884";
dsecASM438219v1_3	AUGUSTUS	stop_codon	23430662	23430664	.	-	0	transcript_id "file_1_file_1_jg11403.t1"; gene_id "file_1_file_1_jg11403";
dsecASM438219v1_3	AUGUSTUS	CDS	23430662	23430892	1	-	0	transcript_id "file_1_file_1_jg11403.t1"; gene_id "file_1_file_1_jg11403";
dsecASM438219v1_3	AUGUSTUS	exon	23430662	23430892	.	-	.	transcript_id "file_1_file_1_jg11403.t1"; gene_id "file_1_file_1_jg11403";
dsecASM438219v1_3	AUGUSTUS	intron	23430893	23430961	.	-	.	transcript_id "file_1_file_1_jg11403.t1"; gene_id "file_1_file_1_jg11403";
dsecASM438219v1_3	AUGUSTUS	CDS	23430962	23431242	1	-	2	transcript_id "file_1_file_1_jg11403.t1"; gene_id "file_1_file_1_jg11403";
dsecASM438219v1_3	AUGUSTUS	exon	23430962	23431242	.	-	.	transcript_id "file_1_file_1_jg11403.t1"; gene_id "file_1_file_1_jg11403";
dsecASM438219v1_3	AUGUSTUS	intron	23431243	23431303	.	-	.	transcript_id "file_1_file_1_jg11403.t1"; gene_id "file_1_file_1_jg11403";
dsecASM438219v1_3	AUGUSTUS	CDS	23431304	23431424	1	-	0	transcript_id "file_1_file_1_jg11403.t1"; gene_id "file_1_file_1_jg11403";
dsecASM438219v1_3	AUGUSTUS	exon	23431304	23431424	.	-	.	transcript_id "file_1_file_1_jg11403.t1"; gene_id "file_1_file_1_jg11403";
dsecASM438219v1_3	AUGUSTUS	intron	23431425	23431511	.	-	.	transcript_id "file_1_file_1_jg11403.t1"; gene_id "file_1_file_1_jg11403";
dsecASM438219v1_3	AUGUSTUS	CDS	23431512	23431981	1	-	2	transcript_id "file_1_file_1_jg11403.t1"; gene_id "file_1_file_1_jg11403";
dsecASM438219v1_3	AUGUSTUS	exon	23431512	23431981	.	-	.	transcript_id "file_1_file_1_jg11403.t1"; gene_id "file_1_file_1_jg11403";
dsecASM438219v1_3	AUGUSTUS	intron	23431982	23432037	.	-	.	transcript_id "file_1_file_1_jg11403.t1"; gene_id "file_1_file_1_jg11403";
dsecASM438219v1_3	AUGUSTUS	CDS	23432038	23433404	1	-	1	transcript_id "file_1_file_1_jg11403.t1"; gene_id "file_1_file_1_jg11403";
dsecASM438219v1_3	AUGUSTUS	exon	23432038	23433404	.	-	.	transcript_id "file_1_file_1_jg11403.t1"; gene_id "file_1_file_1_jg11403";
dsecASM438219v1_3	AUGUSTUS	intron	23433405	23433619	.	-	.	transcript_id "file_1_file_1_jg11403.t1"; gene_id "file_1_file_1_jg11403";
dsecASM438219v1_3	AUGUSTUS	CDS	23433620	23433751	1	-	1	transcript_id "file_1_file_1_jg11403.t1"; gene_id "file_1_file_1_jg11403";
dsecASM438219v1_3	AUGUSTUS	exon	23433620	23433751	.	-	.	transcript_id "file_1_file_1_jg11403.t1"; gene_id "file_1_file_1_jg11403";
dsecASM438219v1_3	AUGUSTUS	intron	23433752	23434066	.	-	.	transcript_id "file_1_file_1_jg11403.t1"; gene_id "file_1_file_1_jg11403";
dsecASM438219v1_3	AUGUSTUS	transcript	23430662	23434197	.	-	.	transcript_id "file_1_file_1_jg11403.t1"; gene_id "file_1_file_1_jg11403"
dsecASM438219v1_3	AUGUSTUS	gene	23430662	23434197	.	-	.	jg11403
dsecASM438219v1_3	AUGUSTUS	CDS	23434067	23434197	1	-	0	transcript_id "file_1_file_1_jg11403.t1"; gene_id "file_1_file_1_jg11403";
dsecASM438219v1_3	AUGUSTUS	exon	23434067	23434197	.	-	.	transcript_id "file_1_file_1_jg11403.t1"; gene_id "file_1_file_1_jg11403";
dsecASM438219v1_3	AUGUSTUS	start_codon	23434195	23434197	.	-	0	transcript_id "file_1_file_1_jg11403.t1"; gene_id "file_1_file_1_jg11403";
dsecASM438219v1_1	AUGUSTUS	start_codon	8906868	8906870	.	+	0	transcript_id "file_1_file_1_jg13362.t1"; gene_id "file_1_file_1_jg13362";
dsecASM438219v1_1	AUGUSTUS	CDS	8906868	8907026	1	+	0	transcript_id "file_1_file_1_jg13362.t1"; gene_id "file_1_file_1_jg13362";
dsecASM438219v1_1	AUGUSTUS	exon	8906868	8907026	.	+	.	transcript_id "file_1_file_1_jg13362.t1"; gene_id "file_1_file_1_jg13362";
dsecASM438219v1_1	AUGUSTUS	intron	8907027	8907084	.	+	.	transcript_id "file_1_file_1_jg13362.t1"; gene_id "file_1_file_1_jg13362";
dsecASM438219v1_1	AUGUSTUS	CDS	8907085	8908092	1	+	0	transcript_id "file_1_file_1_jg13362.t1"; gene_id "file_1_file_1_jg13362";
dsecASM438219v1_1	AUGUSTUS	exon	8907085	8908092	.	+	.	transcript_id "file_1_file_1_jg13362.t1"; gene_id "file_1_file_1_jg13362";
dsecASM438219v1_1	AUGUSTUS	intron	8908093	8908148	.	+	.	transcript_id "file_1_file_1_jg13362.t1"; gene_id "file_1_file_1_jg13362";
dsecASM438219v1_1	AUGUSTUS	CDS	8908149	8908466	1	+	0	transcript_id "file_1_file_1_jg13362.t1"; gene_id "file_1_file_1_jg13362";
dsecASM438219v1_1	AUGUSTUS	exon	8908149	8908466	.	+	.	transcript_id "file_1_file_1_jg13362.t1"; gene_id "file_1_file_1_jg13362";
dsecASM438219v1_1	AUGUSTUS	intron	8908467	8908519	.	+	.	transcript_id "file_1_file_1_jg13362.t1"; gene_id "file_1_file_1_jg13362";
dsecASM438219v1_1	AUGUSTUS	transcript	8906868	8908639	.	+	.	transcript_id "file_1_file_1_jg13362.t1"; gene_id "file_1_file_1_jg13362"
dsecASM438219v1_1	AUGUSTUS	gene	8906868	8908639	.	+	.	jg13362
dsecASM438219v1_1	AUGUSTUS	CDS	8908520	8908639	1	+	0	transcript_id "file_1_file_1_jg13362.t1"; gene_id "file_1_file_1_jg13362";
dsecASM438219v1_1	AUGUSTUS	exon	8908520	8908639	.	+	.	transcript_id "file_1_file_1_jg13362.t1"; gene_id "file_1_file_1_jg13362";
dsecASM438219v1_1	AUGUSTUS	stop_codon	8908637	8908639	.	+	0	transcript_id "file_1_file_1_jg13362.t1"; gene_id "file_1_file_1_jg13362";
dsecASM438219v1_3	AUGUSTUS	stop_codon	20319075	20319077	.	-	0	transcript_id "file_1_file_1_jg10925.t1"; gene_id "file_1_file_1_jg10925";
dsecASM438219v1_3	AUGUSTUS	CDS	20319075	20319140	1	-	0	transcript_id "file_1_file_1_jg10925.t1"; gene_id "file_1_file_1_jg10925";
dsecASM438219v1_3	AUGUSTUS	exon	20319075	20319140	.	-	.	transcript_id "file_1_file_1_jg10925.t1"; gene_id "file_1_file_1_jg10925";
dsecASM438219v1_3	AUGUSTUS	intron	20319141	20319211	.	-	.	transcript_id "file_1_file_1_jg10925.t1"; gene_id "file_1_file_1_jg10925";
dsecASM438219v1_3	AUGUSTUS	CDS	20319212	20319454	0.72	-	0	transcript_id "file_1_file_1_jg10925.t1"; gene_id "file_1_file_1_jg10925";
dsecASM438219v1_3	AUGUSTUS	exon	20319212	20319454	.	-	.	transcript_id "file_1_file_1_jg10925.t1"; gene_id "file_1_file_1_jg10925";
dsecASM438219v1_3	AUGUSTUS	intron	20319455	20319516	.	-	.	transcript_id "file_1_file_1_jg10925.t1"; gene_id "file_1_file_1_jg10925";
dsecASM438219v1_3	AUGUSTUS	transcript	20319075	20319615	.	-	.	transcript_id "file_1_file_1_jg10925.t1"; gene_id "file_1_file_1_jg10925"
dsecASM438219v1_3	AUGUSTUS	gene	20319075	20319615	.	-	.	jg10925
dsecASM438219v1_3	AUGUSTUS	CDS	20319517	20319615	0.99	-	0	transcript_id "file_1_file_1_jg10925.t1"; gene_id "file_1_file_1_jg10925";
dsecASM438219v1_3	AUGUSTUS	exon	20319517	20319615	.	-	.	transcript_id "file_1_file_1_jg10925.t1"; gene_id "file_1_file_1_jg10925";
dsecASM438219v1_3	AUGUSTUS	start_codon	20319613	20319615	.	-	0	transcript_id "file_1_file_1_jg10925.t1"; gene_id "file_1_file_1_jg10925";
dsecASM438219v1_3	AUGUSTUS	start_codon	28254090	28254092	.	+	0	transcript_id "file_1_file_1_jg12026.t1"; gene_id "file_1_file_1_jg12026";
dsecASM438219v1_3	AUGUSTUS	CDS	28254090	28254448	1	+	0	transcript_id "file_1_file_1_jg12026.t1"; gene_id "file_1_file_1_jg12026";
dsecASM438219v1_3	AUGUSTUS	exon	28254090	28254448	.	+	.	transcript_id "file_1_file_1_jg12026.t1"; gene_id "file_1_file_1_jg12026";
dsecASM438219v1_3	AUGUSTUS	intron	28254449	28254513	.	+	.	transcript_id "file_1_file_1_jg12026.t1"; gene_id "file_1_file_1_jg12026";
dsecASM438219v1_3	AUGUSTUS	CDS	28254514	28254674	1	+	1	transcript_id "file_1_file_1_jg12026.t1"; gene_id "file_1_file_1_jg12026";
dsecASM438219v1_3	AUGUSTUS	exon	28254514	28254674	.	+	.	transcript_id "file_1_file_1_jg12026.t1"; gene_id "file_1_file_1_jg12026";
dsecASM438219v1_3	AUGUSTUS	intron	28254675	28254733	.	+	.	transcript_id "file_1_file_1_jg12026.t1"; gene_id "file_1_file_1_jg12026";
dsecASM438219v1_3	AUGUSTUS	CDS	28254734	28254935	1	+	2	transcript_id "file_1_file_1_jg12026.t1"; gene_id "file_1_file_1_jg12026";
dsecASM438219v1_3	AUGUSTUS	exon	28254734	28254935	.	+	.	transcript_id "file_1_file_1_jg12026.t1"; gene_id "file_1_file_1_jg12026";
dsecASM438219v1_3	AUGUSTUS	intron	28254936	28255065	.	+	.	transcript_id "file_1_file_1_jg12026.t1"; gene_id "file_1_file_1_jg12026";
dsecASM438219v1_3	AUGUSTUS	CDS	28255066	28255317	1	+	1	transcript_id "file_1_file_1_jg12026.t1"; gene_id "file_1_file_1_jg12026";
dsecASM438219v1_3	AUGUSTUS	exon	28255066	28255317	.	+	.	transcript_id "file_1_file_1_jg12026.t1"; gene_id "file_1_file_1_jg12026";
dsecASM438219v1_3	AUGUSTUS	intron	28255318	28255459	.	+	.	transcript_id "file_1_file_1_jg12026.t1"; gene_id "file_1_file_1_jg12026";
dsecASM438219v1_3	AUGUSTUS	CDS	28255460	28256391	1	+	1	transcript_id "file_1_file_1_jg12026.t1"; gene_id "file_1_file_1_jg12026";
dsecASM438219v1_3	AUGUSTUS	exon	28255460	28256391	.	+	.	transcript_id "file_1_file_1_jg12026.t1"; gene_id "file_1_file_1_jg12026";
dsecASM438219v1_3	AUGUSTUS	intron	28256392	28256465	.	+	.	transcript_id "file_1_file_1_jg12026.t1"; gene_id "file_1_file_1_jg12026";
dsecASM438219v1_3	AUGUSTUS	CDS	28256466	28256666	1	+	2	transcript_id "file_1_file_1_jg12026.t1"; gene_id "file_1_file_1_jg12026";
dsecASM438219v1_3	AUGUSTUS	exon	28256466	28256666	.	+	.	transcript_id "file_1_file_1_jg12026.t1"; gene_id "file_1_file_1_jg12026";
dsecASM438219v1_3	AUGUSTUS	intron	28256667	28256799	.	+	.	transcript_id "file_1_file_1_jg12026.t1"; gene_id "file_1_file_1_jg12026";
dsecASM438219v1_3	AUGUSTUS	transcript	28254090	28256912	.	+	.	transcript_id "file_1_file_1_jg12026.t1"; gene_id "file_1_file_1_jg12026"
dsecASM438219v1_3	AUGUSTUS	gene	28254090	28256912	.	+	.	jg12026
dsecASM438219v1_3	AUGUSTUS	CDS	28256800	28256912	1	+	2	transcript_id "file_1_file_1_jg12026.t1"; gene_id "file_1_file_1_jg12026";
dsecASM438219v1_3	AUGUSTUS	exon	28256800	28256912	.	+	.	transcript_id "file_1_file_1_jg12026.t1"; gene_id "file_1_file_1_jg12026";
dsecASM438219v1_3	AUGUSTUS	stop_codon	28256910	28256912	.	+	0	transcript_id "file_1_file_1_jg12026.t1"; gene_id "file_1_file_1_jg12026";
dsecASM438219v1_3	AUGUSTUS	stop_codon	7230251	7230253	.	-	0	transcript_id "file_1_file_1_jg9179.t1"; gene_id "file_1_file_1_jg9179";
dsecASM438219v1_3	AUGUSTUS	CDS	7230251	7230738	1	-	2	transcript_id "file_1_file_1_jg9179.t1"; gene_id "file_1_file_1_jg9179";
dsecASM438219v1_3	AUGUSTUS	exon	7230251	7230738	.	-	.	transcript_id "file_1_file_1_jg9179.t1"; gene_id "file_1_file_1_jg9179";
dsecASM438219v1_3	AUGUSTUS	intron	7230739	7230951	.	-	.	transcript_id "file_1_file_1_jg9179.t1"; gene_id "file_1_file_1_jg9179";
dsecASM438219v1_3	AUGUSTUS	transcript	7230251	7231135	.	-	.	transcript_id "file_1_file_1_jg9179.t1"; gene_id "file_1_file_1_jg9179"
dsecASM438219v1_3	AUGUSTUS	gene	7230251	7231135	.	-	.	jg9179
dsecASM438219v1_3	AUGUSTUS	CDS	7230952	7231135	1	-	0	transcript_id "file_1_file_1_jg9179.t1"; gene_id "file_1_file_1_jg9179";
dsecASM438219v1_3	AUGUSTUS	exon	7230952	7231135	.	-	.	transcript_id "file_1_file_1_jg9179.t1"; gene_id "file_1_file_1_jg9179";
dsecASM438219v1_3	AUGUSTUS	start_codon	7231133	7231135	.	-	0	transcript_id "file_1_file_1_jg9179.t1"; gene_id "file_1_file_1_jg9179";
dsecASM438219v1_5	AUGUSTUS	start_codon	1792539	1792541	.	+	0	transcript_id "file_1_file_1_jg3302.t1"; gene_id "file_1_file_1_jg3302";
dsecASM438219v1_5	AUGUSTUS	CDS	1792539	1792774	1	+	0	transcript_id "file_1_file_1_jg3302.t1"; gene_id "file_1_file_1_jg3302";
dsecASM438219v1_5	AUGUSTUS	exon	1792539	1792774	.	+	.	transcript_id "file_1_file_1_jg3302.t1"; gene_id "file_1_file_1_jg3302";
dsecASM438219v1_5	AUGUSTUS	intron	1792775	1792829	.	+	.	transcript_id "file_1_file_1_jg3302.t1"; gene_id "file_1_file_1_jg3302";
dsecASM438219v1_5	AUGUSTUS	CDS	1792830	1793410	1	+	1	transcript_id "file_1_file_1_jg3302.t1"; gene_id "file_1_file_1_jg3302";
dsecASM438219v1_5	AUGUSTUS	exon	1792830	1793410	.	+	.	transcript_id "file_1_file_1_jg3302.t1"; gene_id "file_1_file_1_jg3302";
dsecASM438219v1_5	AUGUSTUS	intron	1793411	1793470	.	+	.	transcript_id "file_1_file_1_jg3302.t1"; gene_id "file_1_file_1_jg3302";
dsecASM438219v1_5	AUGUSTUS	transcript	1792539	1795878	.	+	.	transcript_id "file_1_file_1_jg3302.t1"; gene_id "file_1_file_1_jg3302"
dsecASM438219v1_5	AUGUSTUS	gene	1792539	1795878	.	+	.	jg3302
dsecASM438219v1_5	AUGUSTUS	CDS	1793471	1795878	1	+	2	transcript_id "file_1_file_1_jg3302.t1"; gene_id "file_1_file_1_jg3302";
dsecASM438219v1_5	AUGUSTUS	exon	1793471	1795878	.	+	.	transcript_id "file_1_file_1_jg3302.t1"; gene_id "file_1_file_1_jg3302";
dsecASM438219v1_5	AUGUSTUS	stop_codon	1795876	1795878	.	+	0	transcript_id "file_1_file_1_jg3302.t1"; gene_id "file_1_file_1_jg3302";
dsecASM438219v1_3	AUGUSTUS	start_codon	11510596	11510598	.	+	0	transcript_id "file_1_file_1_jg9717.t1"; gene_id "file_1_file_1_jg9717";
dsecASM438219v1_3	AUGUSTUS	CDS	11510596	11511003	0.96	+	0	transcript_id "file_1_file_1_jg9717.t1"; gene_id "file_1_file_1_jg9717";
dsecASM438219v1_3	AUGUSTUS	exon	11510596	11511003	.	+	.	transcript_id "file_1_file_1_jg9717.t1"; gene_id "file_1_file_1_jg9717";
dsecASM438219v1_3	AUGUSTUS	intron	11511004	11512451	.	+	.	transcript_id "file_1_file_1_jg9717.t1"; gene_id "file_1_file_1_jg9717";
dsecASM438219v1_3	AUGUSTUS	CDS	11512452	11512812	1	+	0	transcript_id "file_1_file_1_jg9717.t1"; gene_id "file_1_file_1_jg9717";
dsecASM438219v1_3	AUGUSTUS	exon	11512452	11512812	.	+	.	transcript_id "file_1_file_1_jg9717.t1"; gene_id "file_1_file_1_jg9717";
dsecASM438219v1_3	AUGUSTUS	intron	11512813	11518972	.	+	.	transcript_id "file_1_file_1_jg9717.t1"; gene_id "file_1_file_1_jg9717";
dsecASM438219v1_3	AUGUSTUS	CDS	11518973	11519117	1	+	2	transcript_id "file_1_file_1_jg9717.t1"; gene_id "file_1_file_1_jg9717";
dsecASM438219v1_3	AUGUSTUS	exon	11518973	11519117	.	+	.	transcript_id "file_1_file_1_jg9717.t1"; gene_id "file_1_file_1_jg9717";
dsecASM438219v1_3	AUGUSTUS	intron	11519118	11519177	.	+	.	transcript_id "file_1_file_1_jg9717.t1"; gene_id "file_1_file_1_jg9717";
dsecASM438219v1_3	AUGUSTUS	CDS	11519178	11519513	1	+	1	transcript_id "file_1_file_1_jg9717.t1"; gene_id "file_1_file_1_jg9717";
dsecASM438219v1_3	AUGUSTUS	exon	11519178	11519513	.	+	.	transcript_id "file_1_file_1_jg9717.t1"; gene_id "file_1_file_1_jg9717";
dsecASM438219v1_3	AUGUSTUS	intron	11519514	11520002	.	+	.	transcript_id "file_1_file_1_jg9717.t1"; gene_id "file_1_file_1_jg9717";
dsecASM438219v1_3	AUGUSTUS	CDS	11520003	11520017	0.96	+	1	transcript_id "file_1_file_1_jg9717.t1"; gene_id "file_1_file_1_jg9717";
dsecASM438219v1_3	AUGUSTUS	exon	11520003	11520017	.	+	.	transcript_id "file_1_file_1_jg9717.t1"; gene_id "file_1_file_1_jg9717";
dsecASM438219v1_3	AUGUSTUS	intron	11520018	11520900	.	+	.	transcript_id "file_1_file_1_jg9717.t1"; gene_id "file_1_file_1_jg9717";
dsecASM438219v1_3	AUGUSTUS	CDS	11520901	11520992	1	+	1	transcript_id "file_1_file_1_jg9717.t1"; gene_id "file_1_file_1_jg9717";
dsecASM438219v1_3	AUGUSTUS	exon	11520901	11520992	.	+	.	transcript_id "file_1_file_1_jg9717.t1"; gene_id "file_1_file_1_jg9717";
dsecASM438219v1_3	AUGUSTUS	intron	11520993	11521048	.	+	.	transcript_id "file_1_file_1_jg9717.t1"; gene_id "file_1_file_1_jg9717";
dsecASM438219v1_3	AUGUSTUS	CDS	11521049	11522341	1	+	2	transcript_id "file_1_file_1_jg9717.t1"; gene_id "file_1_file_1_jg9717";
dsecASM438219v1_3	AUGUSTUS	exon	11521049	11522341	.	+	.	transcript_id "file_1_file_1_jg9717.t1"; gene_id "file_1_file_1_jg9717";
dsecASM438219v1_3	AUGUSTUS	intron	11522342	11522399	.	+	.	transcript_id "file_1_file_1_jg9717.t1"; gene_id "file_1_file_1_jg9717";
dsecASM438219v1_3	AUGUSTUS	CDS	11522400	11522786	1	+	2	transcript_id "file_1_file_1_jg9717.t1"; gene_id "file_1_file_1_jg9717";
dsecASM438219v1_3	AUGUSTUS	exon	11522400	11522786	.	+	.	transcript_id "file_1_file_1_jg9717.t1"; gene_id "file_1_file_1_jg9717";
dsecASM438219v1_3	AUGUSTUS	intron	11522787	11522894	.	+	.	transcript_id "file_1_file_1_jg9717.t1"; gene_id "file_1_file_1_jg9717";
dsecASM438219v1_3	AUGUSTUS	CDS	11522895	11523461	1	+	2	transcript_id "file_1_file_1_jg9717.t1"; gene_id "file_1_file_1_jg9717";
dsecASM438219v1_3	AUGUSTUS	exon	11522895	11523461	.	+	.	transcript_id "file_1_file_1_jg9717.t1"; gene_id "file_1_file_1_jg9717";
dsecASM438219v1_3	AUGUSTUS	intron	11523462	11523936	.	+	.	transcript_id "file_1_file_1_jg9717.t1"; gene_id "file_1_file_1_jg9717";
dsecASM438219v1_3	AUGUSTUS	CDS	11523937	11524741	1	+	2	transcript_id "file_1_file_1_jg9717.t1"; gene_id "file_1_file_1_jg9717";
dsecASM438219v1_3	AUGUSTUS	exon	11523937	11524741	.	+	.	transcript_id "file_1_file_1_jg9717.t1"; gene_id "file_1_file_1_jg9717";
dsecASM438219v1_3	AUGUSTUS	intron	11524742	11524839	.	+	.	transcript_id "file_1_file_1_jg9717.t1"; gene_id "file_1_file_1_jg9717";
dsecASM438219v1_3	AUGUSTUS	CDS	11524840	11525292	1	+	1	transcript_id "file_1_file_1_jg9717.t1"; gene_id "file_1_file_1_jg9717";
dsecASM438219v1_3	AUGUSTUS	exon	11524840	11525292	.	+	.	transcript_id "file_1_file_1_jg9717.t1"; gene_id "file_1_file_1_jg9717";
dsecASM438219v1_3	AUGUSTUS	intron	11525293	11525357	.	+	.	transcript_id "file_1_file_1_jg9717.t1"; gene_id "file_1_file_1_jg9717";
dsecASM438219v1_3	AUGUSTUS	CDS	11525358	11525493	1	+	1	transcript_id "file_1_file_1_jg9717.t1"; gene_id "file_1_file_1_jg9717";
dsecASM438219v1_3	AUGUSTUS	exon	11525358	11525493	.	+	.	transcript_id "file_1_file_1_jg9717.t1"; gene_id "file_1_file_1_jg9717";
dsecASM438219v1_3	AUGUSTUS	intron	11525494	11528384	.	+	.	transcript_id "file_1_file_1_jg9717.t1"; gene_id "file_1_file_1_jg9717";
dsecASM438219v1_3	AUGUSTUS	CDS	11528385	11528465	1	+	0	transcript_id "file_1_file_1_jg9717.t1"; gene_id "file_1_file_1_jg9717";
dsecASM438219v1_3	AUGUSTUS	exon	11528385	11528465	.	+	.	transcript_id "file_1_file_1_jg9717.t1"; gene_id "file_1_file_1_jg9717";
dsecASM438219v1_3	AUGUSTUS	intron	11528466	11528724	.	+	.	transcript_id "file_1_file_1_jg9717.t1"; gene_id "file_1_file_1_jg9717";
dsecASM438219v1_3	AUGUSTUS	CDS	11528725	11528815	1	+	0	transcript_id "file_1_file_1_jg9717.t1"; gene_id "file_1_file_1_jg9717";
dsecASM438219v1_3	AUGUSTUS	exon	11528725	11528815	.	+	.	transcript_id "file_1_file_1_jg9717.t1"; gene_id "file_1_file_1_jg9717";
dsecASM438219v1_3	AUGUSTUS	intron	11528816	11535055	.	+	.	transcript_id "file_1_file_1_jg9717.t1"; gene_id "file_1_file_1_jg9717";
dsecASM438219v1_3	AUGUSTUS	CDS	11535056	11535196	1	+	2	transcript_id "file_1_file_1_jg9717.t1"; gene_id "file_1_file_1_jg9717";
dsecASM438219v1_3	AUGUSTUS	exon	11535056	11535196	.	+	.	transcript_id "file_1_file_1_jg9717.t1"; gene_id "file_1_file_1_jg9717";
dsecASM438219v1_3	AUGUSTUS	intron	11535197	11535259	.	+	.	transcript_id "file_1_file_1_jg9717.t1"; gene_id "file_1_file_1_jg9717";
dsecASM438219v1_3	AUGUSTUS	CDS	11535260	11535429	1	+	2	transcript_id "file_1_file_1_jg9717.t1"; gene_id "file_1_file_1_jg9717";
dsecASM438219v1_3	AUGUSTUS	exon	11535260	11535429	.	+	.	transcript_id "file_1_file_1_jg9717.t1"; gene_id "file_1_file_1_jg9717";
dsecASM438219v1_3	AUGUSTUS	intron	11535430	11535486	.	+	.	transcript_id "file_1_file_1_jg9717.t1"; gene_id "file_1_file_1_jg9717";
dsecASM438219v1_3	AUGUSTUS	CDS	11535487	11537518	1	+	0	transcript_id "file_1_file_1_jg9717.t1"; gene_id "file_1_file_1_jg9717";
dsecASM438219v1_3	AUGUSTUS	exon	11535487	11537518	.	+	.	transcript_id "file_1_file_1_jg9717.t1"; gene_id "file_1_file_1_jg9717";
dsecASM438219v1_3	AUGUSTUS	intron	11537519	11537580	.	+	.	transcript_id "file_1_file_1_jg9717.t1"; gene_id "file_1_file_1_jg9717";
dsecASM438219v1_3	AUGUSTUS	transcript	11510596	11537765	.	+	.	transcript_id "file_1_file_1_jg9717.t1"; gene_id "file_1_file_1_jg9717"
dsecASM438219v1_3	AUGUSTUS	gene	11510596	11537765	.	+	.	jg9717
dsecASM438219v1_3	AUGUSTUS	CDS	11537581	11537765	1	+	2	transcript_id "file_1_file_1_jg9717.t1"; gene_id "file_1_file_1_jg9717";
dsecASM438219v1_3	AUGUSTUS	exon	11537581	11537765	.	+	.	transcript_id "file_1_file_1_jg9717.t1"; gene_id "file_1_file_1_jg9717";
dsecASM438219v1_3	AUGUSTUS	stop_codon	11537763	11537765	.	+	0	transcript_id "file_1_file_1_jg9717.t1"; gene_id "file_1_file_1_jg9717";
dsecASM438219v1_0	AUGUSTUS	start_codon	1895522	1895524	.	+	0	transcript_id "file_1_file_1_jg553.t1"; gene_id "file_1_file_1_jg553";
dsecASM438219v1_0	AUGUSTUS	CDS	1895522	1895707	0.72	+	0	transcript_id "file_1_file_1_jg553.t1"; gene_id "file_1_file_1_jg553";
dsecASM438219v1_0	AUGUSTUS	exon	1895522	1895707	.	+	.	transcript_id "file_1_file_1_jg553.t1"; gene_id "file_1_file_1_jg553";
dsecASM438219v1_0	AUGUSTUS	intron	1895708	1899551	.	+	.	transcript_id "file_1_file_1_jg553.t1"; gene_id "file_1_file_1_jg553";
dsecASM438219v1_0	AUGUSTUS	transcript	1895522	1899659	.	+	.	transcript_id "file_1_file_1_jg553.t1"; gene_id "file_1_file_1_jg553"
dsecASM438219v1_0	AUGUSTUS	gene	1895522	1899659	.	+	.	jg553
dsecASM438219v1_0	AUGUSTUS	CDS	1899552	1899659	1	+	0	transcript_id "file_1_file_1_jg553.t1"; gene_id "file_1_file_1_jg553";
dsecASM438219v1_0	AUGUSTUS	exon	1899552	1899659	.	+	.	transcript_id "file_1_file_1_jg553.t1"; gene_id "file_1_file_1_jg553";
dsecASM438219v1_0	AUGUSTUS	stop_codon	1899657	1899659	.	+	0	transcript_id "file_1_file_1_jg553.t1"; gene_id "file_1_file_1_jg553";
dsecASM438219v1_0	AUGUSTUS	start_codon	5461962	5461964	.	+	0	transcript_id "file_1_file_1_jg1019.t1"; gene_id "file_1_file_1_jg1019";
dsecASM438219v1_0	AUGUSTUS	CDS	5461962	5462564	1	+	0	transcript_id "file_1_file_1_jg1019.t1"; gene_id "file_1_file_1_jg1019";
dsecASM438219v1_0	AUGUSTUS	exon	5461962	5462564	.	+	.	transcript_id "file_1_file_1_jg1019.t1"; gene_id "file_1_file_1_jg1019";
dsecASM438219v1_0	AUGUSTUS	transcript	5461962	5462564	.	+	.	transcript_id "file_1_file_1_jg1019.t1"; gene_id "file_1_file_1_jg1019"
dsecASM438219v1_0	AUGUSTUS	gene	5461962	5462564	.	+	.	jg1019
dsecASM438219v1_0	AUGUSTUS	stop_codon	5462562	5462564	.	+	0	transcript_id "file_1_file_1_jg1019.t1"; gene_id "file_1_file_1_jg1019";
dsecASM438219v1_5	AUGUSTUS	stop_codon	8206905	8206907	.	-	0	transcript_id "file_1_file_1_jg3998.t1"; gene_id "file_1_file_1_jg3998";
dsecASM438219v1_5	AUGUSTUS	CDS	8206905	8207471	1	-	0	transcript_id "file_1_file_1_jg3998.t1"; gene_id "file_1_file_1_jg3998";
dsecASM438219v1_5	AUGUSTUS	exon	8206905	8207471	.	-	.	transcript_id "file_1_file_1_jg3998.t1"; gene_id "file_1_file_1_jg3998";
dsecASM438219v1_5	AUGUSTUS	transcript	8206905	8207471	.	-	.	transcript_id "file_1_file_1_jg3998.t1"; gene_id "file_1_file_1_jg3998"
dsecASM438219v1_5	AUGUSTUS	gene	8206905	8207471	.	-	.	jg3998
dsecASM438219v1_5	AUGUSTUS	start_codon	8207469	8207471	.	-	0	transcript_id "file_1_file_1_jg3998.t1"; gene_id "file_1_file_1_jg3998";
dsecASM438219v1_3	AUGUSTUS	start_codon	17193945	17193947	.	+	0	transcript_id "file_1_file_1_jg10471.t1"; gene_id "file_1_file_1_jg10471";
dsecASM438219v1_3	AUGUSTUS	CDS	17193945	17194106	0.73	+	0	transcript_id "file_1_file_1_jg10471.t1"; gene_id "file_1_file_1_jg10471";
dsecASM438219v1_3	AUGUSTUS	exon	17193945	17194106	.	+	.	transcript_id "file_1_file_1_jg10471.t1"; gene_id "file_1_file_1_jg10471";
dsecASM438219v1_3	AUGUSTUS	intron	17194107	17200385	.	+	.	transcript_id "file_1_file_1_jg10471.t1"; gene_id "file_1_file_1_jg10471";
dsecASM438219v1_3	AUGUSTUS	transcript	17193945	17200670	.	+	.	transcript_id "file_1_file_1_jg10471.t1"; gene_id "file_1_file_1_jg10471"
dsecASM438219v1_3	AUGUSTUS	gene	17193945	17200670	.	+	.	jg10471
dsecASM438219v1_3	AUGUSTUS	CDS	17200386	17200670	0.56	+	0	transcript_id "file_1_file_1_jg10471.t1"; gene_id "file_1_file_1_jg10471";
dsecASM438219v1_3	AUGUSTUS	exon	17200386	17200670	.	+	.	transcript_id "file_1_file_1_jg10471.t1"; gene_id "file_1_file_1_jg10471";
dsecASM438219v1_3	AUGUSTUS	stop_codon	17200668	17200670	.	+	0	transcript_id "file_1_file_1_jg10471.t1"; gene_id "file_1_file_1_jg10471";
dsecASM438219v1_0	AUGUSTUS	start_codon	10172630	10172632	.	+	0	transcript_id "file_1_file_1_jg1694.t1"; gene_id "file_1_file_1_jg1694";
dsecASM438219v1_0	AUGUSTUS	CDS	10172630	10172743	1	+	0	transcript_id "file_1_file_1_jg1694.t1"; gene_id "file_1_file_1_jg1694";
dsecASM438219v1_0	AUGUSTUS	exon	10172630	10172743	.	+	.	transcript_id "file_1_file_1_jg1694.t1"; gene_id "file_1_file_1_jg1694";
dsecASM438219v1_0	AUGUSTUS	intron	10172744	10173344	.	+	.	transcript_id "file_1_file_1_jg1694.t1"; gene_id "file_1_file_1_jg1694";
dsecASM438219v1_0	AUGUSTUS	CDS	10173345	10173884	1	+	0	transcript_id "file_1_file_1_jg1694.t1"; gene_id "file_1_file_1_jg1694";
dsecASM438219v1_0	AUGUSTUS	exon	10173345	10173884	.	+	.	transcript_id "file_1_file_1_jg1694.t1"; gene_id "file_1_file_1_jg1694";
dsecASM438219v1_0	AUGUSTUS	intron	10173885	10173940	.	+	.	transcript_id "file_1_file_1_jg1694.t1"; gene_id "file_1_file_1_jg1694";
dsecASM438219v1_0	AUGUSTUS	CDS	10173941	10174128	1	+	0	transcript_id "file_1_file_1_jg1694.t1"; gene_id "file_1_file_1_jg1694";
dsecASM438219v1_0	AUGUSTUS	exon	10173941	10174128	.	+	.	transcript_id "file_1_file_1_jg1694.t1"; gene_id "file_1_file_1_jg1694";
dsecASM438219v1_0	AUGUSTUS	intron	10174129	10174192	.	+	.	transcript_id "file_1_file_1_jg1694.t1"; gene_id "file_1_file_1_jg1694";
dsecASM438219v1_0	AUGUSTUS	CDS	10174193	10174287	1	+	1	transcript_id "file_1_file_1_jg1694.t1"; gene_id "file_1_file_1_jg1694";
dsecASM438219v1_0	AUGUSTUS	exon	10174193	10174287	.	+	.	transcript_id "file_1_file_1_jg1694.t1"; gene_id "file_1_file_1_jg1694";
dsecASM438219v1_0	AUGUSTUS	intron	10174288	10174342	.	+	.	transcript_id "file_1_file_1_jg1694.t1"; gene_id "file_1_file_1_jg1694";
dsecASM438219v1_0	AUGUSTUS	CDS	10174343	10174455	1	+	2	transcript_id "file_1_file_1_jg1694.t1"; gene_id "file_1_file_1_jg1694";
dsecASM438219v1_0	AUGUSTUS	exon	10174343	10174455	.	+	.	transcript_id "file_1_file_1_jg1694.t1"; gene_id "file_1_file_1_jg1694";
dsecASM438219v1_0	AUGUSTUS	intron	10174456	10174513	.	+	.	transcript_id "file_1_file_1_jg1694.t1"; gene_id "file_1_file_1_jg1694";
dsecASM438219v1_0	AUGUSTUS	transcript	10172630	10174945	.	+	.	transcript_id "file_1_file_1_jg1694.t1"; gene_id "file_1_file_1_jg1694"
dsecASM438219v1_0	AUGUSTUS	gene	10172630	10174945	.	+	.	jg1694
dsecASM438219v1_0	AUGUSTUS	CDS	10174514	10174945	1	+	0	transcript_id "file_1_file_1_jg1694.t1"; gene_id "file_1_file_1_jg1694";
dsecASM438219v1_0	AUGUSTUS	exon	10174514	10174945	.	+	.	transcript_id "file_1_file_1_jg1694.t1"; gene_id "file_1_file_1_jg1694";
dsecASM438219v1_0	AUGUSTUS	stop_codon	10174943	10174945	.	+	0	transcript_id "file_1_file_1_jg1694.t1"; gene_id "file_1_file_1_jg1694";
dsecASM438219v1_2	GeneMark.hmm	start_codon	17653769	17653771	.	+	0	gene_id "file_1_file_2_8174_g"; transcript_id "file_1_file_2_8174_t"; count "file_1_file_2_1_1";
dsecASM438219v1_2	GeneMark.hmm	CDS	17653769	17654127	.	+	0	gene_id "file_1_file_2_8174_g"; transcript_id "file_1_file_2_8174_t"; evidence "file_1_file_2_1_1"; cds_type "file_1_file_2_Initial"; count "file_1_file_2_1_3"; anchored "file_1_file_2_1_1";
dsecASM438219v1_2	GeneMark.hmm	exon	17653769	17654127	0	+	.	gene_id "file_1_file_2_8174_g"; transcript_id "file_1_file_2_8174_t"; evidence "file_1_file_2_1_1"; cds_type "file_1_file_2_Initial"; count "file_1_file_2_1_3"; anchored "file_1_file_2_1_1";
dsecASM438219v1_2	GeneMark.hmm	CDS	17654202	17654658	.	+	1	gene_id "file_1_file_2_8174_g"; transcript_id "file_1_file_2_8174_t"; evidence "file_1_file_2_1_1"; cds_type "file_1_file_2_Internal"; count "file_1_file_2_2_3"; anchored "file_1_file_2_1_1";
dsecASM438219v1_2	GeneMark.hmm	exon	17654202	17654658	0	+	.	gene_id "file_1_file_2_8174_g"; transcript_id "file_1_file_2_8174_t"; evidence "file_1_file_2_1_1"; cds_type "file_1_file_2_Internal"; count "file_1_file_2_2_3"; anchored "file_1_file_2_1_1";
dsecASM438219v1_2	GeneMark.hmm	CDS	17654723	17655139	.	+	0	gene_id "file_1_file_2_8174_g"; transcript_id "file_1_file_2_8174_t"; evidence "file_1_file_2_1_1"; cds_type "file_1_file_2_Terminal"; count "file_1_file_2_3_3"; anchored "file_1_file_2_1_1";
dsecASM438219v1_2	GeneMark.hmm	exon	17654723	17655139	0	+	.	gene_id "file_1_file_2_8174_g"; transcript_id "file_1_file_2_8174_t"; evidence "file_1_file_2_1_1"; cds_type "file_1_file_2_Terminal"; count "file_1_file_2_3_3"; anchored "file_1_file_2_1_1";
dsecASM438219v1_2	GeneMark.hmm	stop_codon	17655137	17655139	.	+	0	gene_id "file_1_file_2_8174_g"; transcript_id "file_1_file_2_8174_t"; count "file_1_file_2_1_1";
dsecASM438219v1_71	AUGUSTUS	stop_codon	36326	36328	.	-	0	transcript_id "file_1_file_1_jg15470.t1"; gene_id "file_1_file_1_jg15470";
dsecASM438219v1_71	AUGUSTUS	CDS	36326	37090	1	-	0	transcript_id "file_1_file_1_jg15470.t1"; gene_id "file_1_file_1_jg15470";
dsecASM438219v1_71	AUGUSTUS	exon	36326	37090	.	-	.	transcript_id "file_1_file_1_jg15470.t1"; gene_id "file_1_file_1_jg15470";
dsecASM438219v1_71	AUGUSTUS	transcript	36326	37090	.	-	.	transcript_id "file_1_file_1_jg15470.t1"; gene_id "file_1_file_1_jg15470"
dsecASM438219v1_71	AUGUSTUS	gene	36326	37090	.	-	.	jg15470
dsecASM438219v1_71	AUGUSTUS	start_codon	37088	37090	.	-	0	transcript_id "file_1_file_1_jg15470.t1"; gene_id "file_1_file_1_jg15470";
dsecASM438219v1_5	AUGUSTUS	start_codon	9389330	9389332	.	+	0	transcript_id "file_1_file_1_jg4133.t1"; gene_id "file_1_file_1_jg4133";
dsecASM438219v1_5	AUGUSTUS	CDS	9389330	9389366	1	+	0	transcript_id "file_1_file_1_jg4133.t1"; gene_id "file_1_file_1_jg4133";
dsecASM438219v1_5	AUGUSTUS	exon	9389330	9389366	.	+	.	transcript_id "file_1_file_1_jg4133.t1"; gene_id "file_1_file_1_jg4133";
dsecASM438219v1_5	AUGUSTUS	intron	9389367	9389443	.	+	.	transcript_id "file_1_file_1_jg4133.t1"; gene_id "file_1_file_1_jg4133";
dsecASM438219v1_5	AUGUSTUS	CDS	9389444	9389601	1	+	2	transcript_id "file_1_file_1_jg4133.t1"; gene_id "file_1_file_1_jg4133";
dsecASM438219v1_5	AUGUSTUS	exon	9389444	9389601	.	+	.	transcript_id "file_1_file_1_jg4133.t1"; gene_id "file_1_file_1_jg4133";
dsecASM438219v1_5	AUGUSTUS	intron	9389602	9390229	.	+	.	transcript_id "file_1_file_1_jg4133.t1"; gene_id "file_1_file_1_jg4133";
dsecASM438219v1_5	AUGUSTUS	CDS	9390230	9390824	1	+	0	transcript_id "file_1_file_1_jg4133.t1"; gene_id "file_1_file_1_jg4133";
dsecASM438219v1_5	AUGUSTUS	exon	9390230	9390824	.	+	.	transcript_id "file_1_file_1_jg4133.t1"; gene_id "file_1_file_1_jg4133";
dsecASM438219v1_5	AUGUSTUS	intron	9390825	9390893	.	+	.	transcript_id "file_1_file_1_jg4133.t1"; gene_id "file_1_file_1_jg4133";
dsecASM438219v1_5	AUGUSTUS	CDS	9390894	9391894	1	+	2	transcript_id "file_1_file_1_jg4133.t1"; gene_id "file_1_file_1_jg4133";
dsecASM438219v1_5	AUGUSTUS	exon	9390894	9391894	.	+	.	transcript_id "file_1_file_1_jg4133.t1"; gene_id "file_1_file_1_jg4133";
dsecASM438219v1_5	AUGUSTUS	intron	9391895	9391970	.	+	.	transcript_id "file_1_file_1_jg4133.t1"; gene_id "file_1_file_1_jg4133";
dsecASM438219v1_5	AUGUSTUS	transcript	9389330	9392183	.	+	.	transcript_id "file_1_file_1_jg4133.t1"; gene_id "file_1_file_1_jg4133"
dsecASM438219v1_5	AUGUSTUS	gene	9389330	9392183	.	+	.	jg4133
dsecASM438219v1_5	AUGUSTUS	CDS	9391971	9392183	1	+	0	transcript_id "file_1_file_1_jg4133.t1"; gene_id "file_1_file_1_jg4133";
dsecASM438219v1_5	AUGUSTUS	exon	9391971	9392183	.	+	.	transcript_id "file_1_file_1_jg4133.t1"; gene_id "file_1_file_1_jg4133";
dsecASM438219v1_5	AUGUSTUS	stop_codon	9392181	9392183	.	+	0	transcript_id "file_1_file_1_jg4133.t1"; gene_id "file_1_file_1_jg4133";
dsecASM438219v1_1	AUGUSTUS	start_codon	3975834	3975836	.	+	0	transcript_id "file_1_file_1_jg12587.t1"; gene_id "file_1_file_1_jg12587";
dsecASM438219v1_1	AUGUSTUS	CDS	3975834	3977741	1	+	0	transcript_id "file_1_file_1_jg12587.t1"; gene_id "file_1_file_1_jg12587";
dsecASM438219v1_1	AUGUSTUS	exon	3975834	3977741	.	+	.	transcript_id "file_1_file_1_jg12587.t1"; gene_id "file_1_file_1_jg12587";
dsecASM438219v1_1	AUGUSTUS	transcript	3975834	3977741	.	+	.	transcript_id "file_1_file_1_jg12587.t1"; gene_id "file_1_file_1_jg12587"
dsecASM438219v1_1	AUGUSTUS	gene	3975834	3977741	.	+	.	jg12587
dsecASM438219v1_1	AUGUSTUS	stop_codon	3977739	3977741	.	+	0	transcript_id "file_1_file_1_jg12587.t1"; gene_id "file_1_file_1_jg12587";
dsecASM438219v1_0	AUGUSTUS	stop_codon	6973186	6973188	.	-	0	transcript_id "file_1_file_1_jg1247.t1"; gene_id "file_1_file_1_jg1247";
dsecASM438219v1_0	AUGUSTUS	CDS	6973186	6973300	1	-	1	transcript_id "file_1_file_1_jg1247.t1"; gene_id "file_1_file_1_jg1247";
dsecASM438219v1_0	AUGUSTUS	exon	6973186	6973300	.	-	.	transcript_id "file_1_file_1_jg1247.t1"; gene_id "file_1_file_1_jg1247";
dsecASM438219v1_0	AUGUSTUS	intron	6973301	6973365	.	-	.	transcript_id "file_1_file_1_jg1247.t1"; gene_id "file_1_file_1_jg1247";
dsecASM438219v1_0	AUGUSTUS	CDS	6973366	6973643	1	-	0	transcript_id "file_1_file_1_jg1247.t1"; gene_id "file_1_file_1_jg1247";
dsecASM438219v1_0	AUGUSTUS	exon	6973366	6973643	.	-	.	transcript_id "file_1_file_1_jg1247.t1"; gene_id "file_1_file_1_jg1247";
dsecASM438219v1_0	AUGUSTUS	intron	6973644	6979974	.	-	.	transcript_id "file_1_file_1_jg1247.t1"; gene_id "file_1_file_1_jg1247";
dsecASM438219v1_0	AUGUSTUS	CDS	6979975	6980186	1	-	2	transcript_id "file_1_file_1_jg1247.t1"; gene_id "file_1_file_1_jg1247";
dsecASM438219v1_0	AUGUSTUS	exon	6979975	6980186	.	-	.	transcript_id "file_1_file_1_jg1247.t1"; gene_id "file_1_file_1_jg1247";
dsecASM438219v1_0	AUGUSTUS	intron	6980187	6980252	.	-	.	transcript_id "file_1_file_1_jg1247.t1"; gene_id "file_1_file_1_jg1247";
dsecASM438219v1_0	AUGUSTUS	CDS	6980253	6980385	1	-	0	transcript_id "file_1_file_1_jg1247.t1"; gene_id "file_1_file_1_jg1247";
dsecASM438219v1_0	AUGUSTUS	exon	6980253	6980385	.	-	.	transcript_id "file_1_file_1_jg1247.t1"; gene_id "file_1_file_1_jg1247";
dsecASM438219v1_0	AUGUSTUS	intron	6980386	7005155	.	-	.	transcript_id "file_1_file_1_jg1247.t1"; gene_id "file_1_file_1_jg1247";
dsecASM438219v1_0	AUGUSTUS	transcript	6973186	7005812	.	-	.	transcript_id "file_1_file_1_jg1247.t1"; gene_id "file_1_file_1_jg1247"
dsecASM438219v1_0	AUGUSTUS	gene	6973186	7005812	.	-	.	jg1247
dsecASM438219v1_0	AUGUSTUS	CDS	7005156	7005812	0.98	-	0	transcript_id "file_1_file_1_jg1247.t1"; gene_id "file_1_file_1_jg1247";
dsecASM438219v1_0	AUGUSTUS	exon	7005156	7005812	.	-	.	transcript_id "file_1_file_1_jg1247.t1"; gene_id "file_1_file_1_jg1247";
dsecASM438219v1_0	AUGUSTUS	start_codon	7005810	7005812	.	-	0	transcript_id "file_1_file_1_jg1247.t1"; gene_id "file_1_file_1_jg1247";
dsecASM438219v1_5	AUGUSTUS	start_codon	11761289	11761291	.	+	0	transcript_id "file_1_file_1_jg4415.t1"; gene_id "file_1_file_1_jg4415";
dsecASM438219v1_5	AUGUSTUS	CDS	11761289	11761407	1	+	0	transcript_id "file_1_file_1_jg4415.t1"; gene_id "file_1_file_1_jg4415";
dsecASM438219v1_5	AUGUSTUS	exon	11761289	11761407	.	+	.	transcript_id "file_1_file_1_jg4415.t1"; gene_id "file_1_file_1_jg4415";
dsecASM438219v1_5	AUGUSTUS	intron	11761408	11761465	.	+	.	transcript_id "file_1_file_1_jg4415.t1"; gene_id "file_1_file_1_jg4415";
dsecASM438219v1_5	AUGUSTUS	transcript	11761289	11762795	.	+	.	transcript_id "file_1_file_1_jg4415.t1"; gene_id "file_1_file_1_jg4415"
dsecASM438219v1_5	AUGUSTUS	gene	11761289	11762795	.	+	.	jg4415
dsecASM438219v1_5	AUGUSTUS	CDS	11761466	11762795	1	+	1	transcript_id "file_1_file_1_jg4415.t1"; gene_id "file_1_file_1_jg4415";
dsecASM438219v1_5	AUGUSTUS	exon	11761466	11762795	.	+	.	transcript_id "file_1_file_1_jg4415.t1"; gene_id "file_1_file_1_jg4415";
dsecASM438219v1_5	AUGUSTUS	stop_codon	11762793	11762795	.	+	0	transcript_id "file_1_file_1_jg4415.t1"; gene_id "file_1_file_1_jg4415";
dsecASM438219v1_1	AUGUSTUS	start_codon	7509670	7509672	.	+	0	transcript_id "file_1_file_1_jg13141.t1"; gene_id "file_1_file_1_jg13141";
dsecASM438219v1_1	AUGUSTUS	CDS	7509670	7510488	1	+	0	transcript_id "file_1_file_1_jg13141.t1"; gene_id "file_1_file_1_jg13141";
dsecASM438219v1_1	AUGUSTUS	exon	7509670	7510488	.	+	.	transcript_id "file_1_file_1_jg13141.t1"; gene_id "file_1_file_1_jg13141";
dsecASM438219v1_1	AUGUSTUS	transcript	7509670	7510488	.	+	.	transcript_id "file_1_file_1_jg13141.t1"; gene_id "file_1_file_1_jg13141"
dsecASM438219v1_1	AUGUSTUS	gene	7509670	7510488	.	+	.	jg13141
dsecASM438219v1_1	AUGUSTUS	stop_codon	7510486	7510488	.	+	0	transcript_id "file_1_file_1_jg13141.t1"; gene_id "file_1_file_1_jg13141";
dsecASM438219v1_3	AUGUSTUS	start_codon	23765666	23765668	.	+	0	transcript_id "file_1_file_1_jg11467.t1"; gene_id "file_1_file_1_jg11467";
dsecASM438219v1_3	AUGUSTUS	CDS	23765666	23765738	1	+	0	transcript_id "file_1_file_1_jg11467.t1"; gene_id "file_1_file_1_jg11467";
dsecASM438219v1_3	AUGUSTUS	exon	23765666	23765738	.	+	.	transcript_id "file_1_file_1_jg11467.t1"; gene_id "file_1_file_1_jg11467";
dsecASM438219v1_3	AUGUSTUS	intron	23765739	23765811	.	+	.	transcript_id "file_1_file_1_jg11467.t1"; gene_id "file_1_file_1_jg11467";
dsecASM438219v1_3	AUGUSTUS	CDS	23765812	23765973	1	+	2	transcript_id "file_1_file_1_jg11467.t1"; gene_id "file_1_file_1_jg11467";
dsecASM438219v1_3	AUGUSTUS	exon	23765812	23765973	.	+	.	transcript_id "file_1_file_1_jg11467.t1"; gene_id "file_1_file_1_jg11467";
dsecASM438219v1_3	AUGUSTUS	intron	23765974	23766040	.	+	.	transcript_id "file_1_file_1_jg11467.t1"; gene_id "file_1_file_1_jg11467";
dsecASM438219v1_3	AUGUSTUS	CDS	23766041	23766203	1	+	2	transcript_id "file_1_file_1_jg11467.t1"; gene_id "file_1_file_1_jg11467";
dsecASM438219v1_3	AUGUSTUS	exon	23766041	23766203	.	+	.	transcript_id "file_1_file_1_jg11467.t1"; gene_id "file_1_file_1_jg11467";
dsecASM438219v1_3	AUGUSTUS	intron	23766204	23766297	.	+	.	transcript_id "file_1_file_1_jg11467.t1"; gene_id "file_1_file_1_jg11467";
dsecASM438219v1_3	AUGUSTUS	CDS	23766298	23766419	1	+	1	transcript_id "file_1_file_1_jg11467.t1"; gene_id "file_1_file_1_jg11467";
dsecASM438219v1_3	AUGUSTUS	exon	23766298	23766419	.	+	.	transcript_id "file_1_file_1_jg11467.t1"; gene_id "file_1_file_1_jg11467";
dsecASM438219v1_3	AUGUSTUS	intron	23766420	23766478	.	+	.	transcript_id "file_1_file_1_jg11467.t1"; gene_id "file_1_file_1_jg11467";
dsecASM438219v1_3	AUGUSTUS	CDS	23766479	23766893	0.99	+	2	transcript_id "file_1_file_1_jg11467.t1"; gene_id "file_1_file_1_jg11467";
dsecASM438219v1_3	AUGUSTUS	exon	23766479	23766893	.	+	.	transcript_id "file_1_file_1_jg11467.t1"; gene_id "file_1_file_1_jg11467";
dsecASM438219v1_3	AUGUSTUS	intron	23766894	23766954	.	+	.	transcript_id "file_1_file_1_jg11467.t1"; gene_id "file_1_file_1_jg11467";
dsecASM438219v1_3	AUGUSTUS	CDS	23766955	23767081	1	+	1	transcript_id "file_1_file_1_jg11467.t1"; gene_id "file_1_file_1_jg11467";
dsecASM438219v1_3	AUGUSTUS	exon	23766955	23767081	.	+	.	transcript_id "file_1_file_1_jg11467.t1"; gene_id "file_1_file_1_jg11467";
dsecASM438219v1_3	AUGUSTUS	intron	23767082	23767141	.	+	.	transcript_id "file_1_file_1_jg11467.t1"; gene_id "file_1_file_1_jg11467";
dsecASM438219v1_3	AUGUSTUS	CDS	23767142	23767425	0.97	+	0	transcript_id "file_1_file_1_jg11467.t1"; gene_id "file_1_file_1_jg11467";
dsecASM438219v1_3	AUGUSTUS	exon	23767142	23767425	.	+	.	transcript_id "file_1_file_1_jg11467.t1"; gene_id "file_1_file_1_jg11467";
dsecASM438219v1_3	AUGUSTUS	intron	23767426	23767480	.	+	.	transcript_id "file_1_file_1_jg11467.t1"; gene_id "file_1_file_1_jg11467";
dsecASM438219v1_3	AUGUSTUS	CDS	23767481	23767608	1	+	1	transcript_id "file_1_file_1_jg11467.t1"; gene_id "file_1_file_1_jg11467";
dsecASM438219v1_3	AUGUSTUS	exon	23767481	23767608	.	+	.	transcript_id "file_1_file_1_jg11467.t1"; gene_id "file_1_file_1_jg11467";
dsecASM438219v1_3	AUGUSTUS	intron	23767609	23767664	.	+	.	transcript_id "file_1_file_1_jg11467.t1"; gene_id "file_1_file_1_jg11467";
dsecASM438219v1_3	AUGUSTUS	transcript	23765666	23767711	.	+	.	transcript_id "file_1_file_1_jg11467.t1"; gene_id "file_1_file_1_jg11467"
dsecASM438219v1_3	AUGUSTUS	gene	23765666	23767711	.	+	.	jg11467
dsecASM438219v1_3	AUGUSTUS	CDS	23767665	23767711	1	+	2	transcript_id "file_1_file_1_jg11467.t1"; gene_id "file_1_file_1_jg11467";
dsecASM438219v1_3	AUGUSTUS	exon	23767665	23767711	.	+	.	transcript_id "file_1_file_1_jg11467.t1"; gene_id "file_1_file_1_jg11467";
dsecASM438219v1_3	AUGUSTUS	stop_codon	23767709	23767711	.	+	0	transcript_id "file_1_file_1_jg11467.t1"; gene_id "file_1_file_1_jg11467";
dsecASM438219v1_3	AUGUSTUS	stop_codon	27209740	27209742	.	-	0	transcript_id "file_1_file_1_jg11872.t1"; gene_id "file_1_file_1_jg11872";
dsecASM438219v1_3	AUGUSTUS	CDS	27209740	27209997	1	-	0	transcript_id "file_1_file_1_jg11872.t1"; gene_id "file_1_file_1_jg11872";
dsecASM438219v1_3	AUGUSTUS	exon	27209740	27209997	.	-	.	transcript_id "file_1_file_1_jg11872.t1"; gene_id "file_1_file_1_jg11872";
dsecASM438219v1_3	AUGUSTUS	transcript	27209740	27209997	.	-	.	transcript_id "file_1_file_1_jg11872.t1"; gene_id "file_1_file_1_jg11872"
dsecASM438219v1_3	AUGUSTUS	gene	27209740	27209997	.	-	.	jg11872
dsecASM438219v1_3	AUGUSTUS	start_codon	27209995	27209997	.	-	0	transcript_id "file_1_file_1_jg11872.t1"; gene_id "file_1_file_1_jg11872";
dsecASM438219v1_2	AUGUSTUS	start_codon	5289839	5289841	.	+	0	transcript_id "file_1_file_1_jg6395.t1"; gene_id "file_1_file_1_jg6395";
dsecASM438219v1_2	AUGUSTUS	CDS	5289839	5289975	1	+	0	transcript_id "file_1_file_1_jg6395.t1"; gene_id "file_1_file_1_jg6395";
dsecASM438219v1_2	AUGUSTUS	exon	5289839	5289975	.	+	.	transcript_id "file_1_file_1_jg6395.t1"; gene_id "file_1_file_1_jg6395";
dsecASM438219v1_2	AUGUSTUS	intron	5289976	5290031	.	+	.	transcript_id "file_1_file_1_jg6395.t1"; gene_id "file_1_file_1_jg6395";
dsecASM438219v1_2	AUGUSTUS	transcript	5289839	5290545	.	+	.	transcript_id "file_1_file_1_jg6395.t1"; gene_id "file_1_file_1_jg6395"
dsecASM438219v1_2	AUGUSTUS	gene	5289839	5290545	.	+	.	jg6395
dsecASM438219v1_2	AUGUSTUS	CDS	5290032	5290545	1	+	1	transcript_id "file_1_file_1_jg6395.t1"; gene_id "file_1_file_1_jg6395";
dsecASM438219v1_2	AUGUSTUS	exon	5290032	5290545	.	+	.	transcript_id "file_1_file_1_jg6395.t1"; gene_id "file_1_file_1_jg6395";
dsecASM438219v1_2	AUGUSTUS	stop_codon	5290543	5290545	.	+	0	transcript_id "file_1_file_1_jg6395.t1"; gene_id "file_1_file_1_jg6395";
dsecASM438219v1_5	AUGUSTUS	stop_codon	19609399	19609401	.	-	0	transcript_id "file_1_file_1_jg5323.t1"; gene_id "file_1_file_1_jg5323";
dsecASM438219v1_5	AUGUSTUS	CDS	19609399	19609488	1	-	0	transcript_id "file_1_file_1_jg5323.t1"; gene_id "file_1_file_1_jg5323";
dsecASM438219v1_5	AUGUSTUS	exon	19609399	19609488	.	-	.	transcript_id "file_1_file_1_jg5323.t1"; gene_id "file_1_file_1_jg5323";
dsecASM438219v1_5	AUGUSTUS	intron	19609489	19609556	.	-	.	transcript_id "file_1_file_1_jg5323.t1"; gene_id "file_1_file_1_jg5323";
dsecASM438219v1_5	AUGUSTUS	CDS	19609557	19609634	1	-	0	transcript_id "file_1_file_1_jg5323.t1"; gene_id "file_1_file_1_jg5323";
dsecASM438219v1_5	AUGUSTUS	exon	19609557	19609634	.	-	.	transcript_id "file_1_file_1_jg5323.t1"; gene_id "file_1_file_1_jg5323";
dsecASM438219v1_5	AUGUSTUS	intron	19609635	19609695	.	-	.	transcript_id "file_1_file_1_jg5323.t1"; gene_id "file_1_file_1_jg5323";
dsecASM438219v1_5	AUGUSTUS	CDS	19609696	19610388	1	-	0	transcript_id "file_1_file_1_jg5323.t1"; gene_id "file_1_file_1_jg5323";
dsecASM438219v1_5	AUGUSTUS	exon	19609696	19610388	.	-	.	transcript_id "file_1_file_1_jg5323.t1"; gene_id "file_1_file_1_jg5323";
dsecASM438219v1_5	AUGUSTUS	intron	19610389	19610452	.	-	.	transcript_id "file_1_file_1_jg5323.t1"; gene_id "file_1_file_1_jg5323";
dsecASM438219v1_5	AUGUSTUS	CDS	19610453	19611030	1	-	2	transcript_id "file_1_file_1_jg5323.t1"; gene_id "file_1_file_1_jg5323";
dsecASM438219v1_5	AUGUSTUS	exon	19610453	19611030	.	-	.	transcript_id "file_1_file_1_jg5323.t1"; gene_id "file_1_file_1_jg5323";
dsecASM438219v1_5	AUGUSTUS	intron	19611031	19611106	.	-	.	transcript_id "file_1_file_1_jg5323.t1"; gene_id "file_1_file_1_jg5323";
dsecASM438219v1_5	AUGUSTUS	CDS	19611107	19611997	1	-	2	transcript_id "file_1_file_1_jg5323.t1"; gene_id "file_1_file_1_jg5323";
dsecASM438219v1_5	AUGUSTUS	exon	19611107	19611997	.	-	.	transcript_id "file_1_file_1_jg5323.t1"; gene_id "file_1_file_1_jg5323";
dsecASM438219v1_5	AUGUSTUS	intron	19611998	19612049	.	-	.	transcript_id "file_1_file_1_jg5323.t1"; gene_id "file_1_file_1_jg5323";
dsecASM438219v1_5	AUGUSTUS	CDS	19612050	19612369	1	-	1	transcript_id "file_1_file_1_jg5323.t1"; gene_id "file_1_file_1_jg5323";
dsecASM438219v1_5	AUGUSTUS	exon	19612050	19612369	.	-	.	transcript_id "file_1_file_1_jg5323.t1"; gene_id "file_1_file_1_jg5323";
dsecASM438219v1_5	AUGUSTUS	intron	19612370	19612452	.	-	.	transcript_id "file_1_file_1_jg5323.t1"; gene_id "file_1_file_1_jg5323";
dsecASM438219v1_5	AUGUSTUS	CDS	19612453	19612721	1	-	0	transcript_id "file_1_file_1_jg5323.t1"; gene_id "file_1_file_1_jg5323";
dsecASM438219v1_5	AUGUSTUS	exon	19612453	19612721	.	-	.	transcript_id "file_1_file_1_jg5323.t1"; gene_id "file_1_file_1_jg5323";
dsecASM438219v1_5	AUGUSTUS	intron	19612722	19612783	.	-	.	transcript_id "file_1_file_1_jg5323.t1"; gene_id "file_1_file_1_jg5323";
dsecASM438219v1_5	AUGUSTUS	CDS	19612784	19613248	1	-	0	transcript_id "file_1_file_1_jg5323.t1"; gene_id "file_1_file_1_jg5323";
dsecASM438219v1_5	AUGUSTUS	exon	19612784	19613248	.	-	.	transcript_id "file_1_file_1_jg5323.t1"; gene_id "file_1_file_1_jg5323";
dsecASM438219v1_5	AUGUSTUS	intron	19613249	19613513	.	-	.	transcript_id "file_1_file_1_jg5323.t1"; gene_id "file_1_file_1_jg5323";
dsecASM438219v1_5	AUGUSTUS	CDS	19613514	19613819	1	-	0	transcript_id "file_1_file_1_jg5323.t1"; gene_id "file_1_file_1_jg5323";
dsecASM438219v1_5	AUGUSTUS	exon	19613514	19613819	.	-	.	transcript_id "file_1_file_1_jg5323.t1"; gene_id "file_1_file_1_jg5323";
dsecASM438219v1_5	AUGUSTUS	intron	19613820	19613881	.	-	.	transcript_id "file_1_file_1_jg5323.t1"; gene_id "file_1_file_1_jg5323";
dsecASM438219v1_5	AUGUSTUS	CDS	19613882	19614976	1	-	0	transcript_id "file_1_file_1_jg5323.t1"; gene_id "file_1_file_1_jg5323";
dsecASM438219v1_5	AUGUSTUS	exon	19613882	19614976	.	-	.	transcript_id "file_1_file_1_jg5323.t1"; gene_id "file_1_file_1_jg5323";
dsecASM438219v1_5	AUGUSTUS	intron	19614977	19615035	.	-	.	transcript_id "file_1_file_1_jg5323.t1"; gene_id "file_1_file_1_jg5323";
dsecASM438219v1_5	AUGUSTUS	transcript	19609399	19615110	.	-	.	transcript_id "file_1_file_1_jg5323.t1"; gene_id "file_1_file_1_jg5323"
dsecASM438219v1_5	AUGUSTUS	gene	19609399	19615110	.	-	.	jg5323
dsecASM438219v1_5	AUGUSTUS	CDS	19615036	19615110	1	-	0	transcript_id "file_1_file_1_jg5323.t1"; gene_id "file_1_file_1_jg5323";
dsecASM438219v1_5	AUGUSTUS	exon	19615036	19615110	.	-	.	transcript_id "file_1_file_1_jg5323.t1"; gene_id "file_1_file_1_jg5323";
dsecASM438219v1_5	AUGUSTUS	start_codon	19615108	19615110	.	-	0	transcript_id "file_1_file_1_jg5323.t1"; gene_id "file_1_file_1_jg5323";
dsecASM438219v1_1	AUGUSTUS	start_codon	20360744	20360746	.	+	0	transcript_id "file_1_file_1_jg15088.t1"; gene_id "file_1_file_1_jg15088";
dsecASM438219v1_1	AUGUSTUS	CDS	20360744	20360918	1	+	0	transcript_id "file_1_file_1_jg15088.t1"; gene_id "file_1_file_1_jg15088";
dsecASM438219v1_1	AUGUSTUS	exon	20360744	20360918	.	+	.	transcript_id "file_1_file_1_jg15088.t1"; gene_id "file_1_file_1_jg15088";
dsecASM438219v1_1	AUGUSTUS	intron	20360919	20360983	.	+	.	transcript_id "file_1_file_1_jg15088.t1"; gene_id "file_1_file_1_jg15088";
dsecASM438219v1_1	AUGUSTUS	transcript	20360744	20361825	.	+	.	transcript_id "file_1_file_1_jg15088.t1"; gene_id "file_1_file_1_jg15088"
dsecASM438219v1_1	AUGUSTUS	gene	20360744	20361825	.	+	.	jg15088
dsecASM438219v1_1	AUGUSTUS	CDS	20360984	20361825	1	+	2	transcript_id "file_1_file_1_jg15088.t1"; gene_id "file_1_file_1_jg15088";
dsecASM438219v1_1	AUGUSTUS	exon	20360984	20361825	.	+	.	transcript_id "file_1_file_1_jg15088.t1"; gene_id "file_1_file_1_jg15088";
dsecASM438219v1_1	AUGUSTUS	stop_codon	20361823	20361825	.	+	0	transcript_id "file_1_file_1_jg15088.t1"; gene_id "file_1_file_1_jg15088";
dsecASM438219v1_1	AUGUSTUS	start_codon	12653476	12653478	.	+	0	transcript_id "file_1_file_1_jg13892.t1"; gene_id "file_1_file_1_jg13892";
dsecASM438219v1_1	AUGUSTUS	CDS	12653476	12653737	1	+	0	transcript_id "file_1_file_1_jg13892.t1"; gene_id "file_1_file_1_jg13892";
dsecASM438219v1_1	AUGUSTUS	exon	12653476	12653737	.	+	.	transcript_id "file_1_file_1_jg13892.t1"; gene_id "file_1_file_1_jg13892";
dsecASM438219v1_1	AUGUSTUS	intron	12653738	12653814	.	+	.	transcript_id "file_1_file_1_jg13892.t1"; gene_id "file_1_file_1_jg13892";
dsecASM438219v1_1	AUGUSTUS	CDS	12653815	12654022	1	+	2	transcript_id "file_1_file_1_jg13892.t1"; gene_id "file_1_file_1_jg13892";
dsecASM438219v1_1	AUGUSTUS	exon	12653815	12654022	.	+	.	transcript_id "file_1_file_1_jg13892.t1"; gene_id "file_1_file_1_jg13892";
dsecASM438219v1_1	AUGUSTUS	intron	12654023	12654760	.	+	.	transcript_id "file_1_file_1_jg13892.t1"; gene_id "file_1_file_1_jg13892";
dsecASM438219v1_1	AUGUSTUS	transcript	12653476	12655379	.	+	.	transcript_id "file_1_file_1_jg13892.t1"; gene_id "file_1_file_1_jg13892"
dsecASM438219v1_1	AUGUSTUS	gene	12653476	12655379	.	+	.	jg13892
dsecASM438219v1_1	AUGUSTUS	CDS	12654761	12655379	1	+	1	transcript_id "file_1_file_1_jg13892.t1"; gene_id "file_1_file_1_jg13892";
dsecASM438219v1_1	AUGUSTUS	exon	12654761	12655379	.	+	.	transcript_id "file_1_file_1_jg13892.t1"; gene_id "file_1_file_1_jg13892";
dsecASM438219v1_1	AUGUSTUS	stop_codon	12655377	12655379	.	+	0	transcript_id "file_1_file_1_jg13892.t1"; gene_id "file_1_file_1_jg13892";
dsecASM438219v1_5	AUGUSTUS	stop_codon	20292820	20292822	.	-	0	transcript_id "file_1_file_1_jg5424.t1"; gene_id "file_1_file_1_jg5424";
dsecASM438219v1_5	AUGUSTUS	CDS	20292820	20293251	0.51	-	0	transcript_id "file_1_file_1_jg5424.t1"; gene_id "file_1_file_1_jg5424";
dsecASM438219v1_5	AUGUSTUS	exon	20292820	20293251	.	-	.	transcript_id "file_1_file_1_jg5424.t1"; gene_id "file_1_file_1_jg5424";
dsecASM438219v1_5	AUGUSTUS	transcript	20292820	20293251	.	-	.	transcript_id "file_1_file_1_jg5424.t1"; gene_id "file_1_file_1_jg5424"
dsecASM438219v1_5	AUGUSTUS	gene	20292820	20293251	.	-	.	jg5424
dsecASM438219v1_5	AUGUSTUS	start_codon	20293249	20293251	.	-	0	transcript_id "file_1_file_1_jg5424.t1"; gene_id "file_1_file_1_jg5424";
dsecASM438219v1_5	AUGUSTUS	stop_codon	18984596	18984598	.	-	0	transcript_id "file_1_file_1_jg5250.t1"; gene_id "file_1_file_1_jg5250";
dsecASM438219v1_5	AUGUSTUS	CDS	18984596	18985410	1	-	2	transcript_id "file_1_file_1_jg5250.t1"; gene_id "file_1_file_1_jg5250";
dsecASM438219v1_5	AUGUSTUS	exon	18984596	18985410	.	-	.	transcript_id "file_1_file_1_jg5250.t1"; gene_id "file_1_file_1_jg5250";
dsecASM438219v1_5	AUGUSTUS	intron	18985411	18985473	.	-	.	transcript_id "file_1_file_1_jg5250.t1"; gene_id "file_1_file_1_jg5250";
dsecASM438219v1_5	AUGUSTUS	transcript	18984596	18986371	.	-	.	transcript_id "file_1_file_1_jg5250.t1"; gene_id "file_1_file_1_jg5250"
dsecASM438219v1_5	AUGUSTUS	gene	18984596	18986371	.	-	.	jg5250
dsecASM438219v1_5	AUGUSTUS	CDS	18985474	18986371	1	-	0	transcript_id "file_1_file_1_jg5250.t1"; gene_id "file_1_file_1_jg5250";
dsecASM438219v1_5	AUGUSTUS	exon	18985474	18986371	.	-	.	transcript_id "file_1_file_1_jg5250.t1"; gene_id "file_1_file_1_jg5250";
dsecASM438219v1_5	AUGUSTUS	start_codon	18986369	18986371	.	-	0	transcript_id "file_1_file_1_jg5250.t1"; gene_id "file_1_file_1_jg5250";
dsecASM438219v1_3	AUGUSTUS	stop_codon	6144529	6144531	.	-	0	transcript_id "file_1_file_1_jg9073.t1"; gene_id "file_1_file_1_jg9073";
dsecASM438219v1_3	AUGUSTUS	CDS	6144529	6144851	0.85	-	2	transcript_id "file_1_file_1_jg9073.t1"; gene_id "file_1_file_1_jg9073";
dsecASM438219v1_3	AUGUSTUS	exon	6144529	6144851	.	-	.	transcript_id "file_1_file_1_jg9073.t1"; gene_id "file_1_file_1_jg9073";
dsecASM438219v1_3	AUGUSTUS	intron	6144852	6145059	.	-	.	transcript_id "file_1_file_1_jg9073.t1"; gene_id "file_1_file_1_jg9073";
dsecASM438219v1_3	AUGUSTUS	CDS	6145060	6145110	1	-	2	transcript_id "file_1_file_1_jg9073.t1"; gene_id "file_1_file_1_jg9073";
dsecASM438219v1_3	AUGUSTUS	exon	6145060	6145110	.	-	.	transcript_id "file_1_file_1_jg9073.t1"; gene_id "file_1_file_1_jg9073";
dsecASM438219v1_3	AUGUSTUS	intron	6145111	6147070	.	-	.	transcript_id "file_1_file_1_jg9073.t1"; gene_id "file_1_file_1_jg9073";
dsecASM438219v1_3	AUGUSTUS	CDS	6147071	6147110	1	-	0	transcript_id "file_1_file_1_jg9073.t1"; gene_id "file_1_file_1_jg9073";
dsecASM438219v1_3	AUGUSTUS	exon	6147071	6147110	.	-	.	transcript_id "file_1_file_1_jg9073.t1"; gene_id "file_1_file_1_jg9073";
dsecASM438219v1_3	AUGUSTUS	intron	6147111	6148365	.	-	.	transcript_id "file_1_file_1_jg9073.t1"; gene_id "file_1_file_1_jg9073";
dsecASM438219v1_3	AUGUSTUS	CDS	6148366	6148467	1	-	0	transcript_id "file_1_file_1_jg9073.t1"; gene_id "file_1_file_1_jg9073";
dsecASM438219v1_3	AUGUSTUS	exon	6148366	6148467	.	-	.	transcript_id "file_1_file_1_jg9073.t1"; gene_id "file_1_file_1_jg9073";
dsecASM438219v1_3	AUGUSTUS	intron	6148468	6153221	.	-	.	transcript_id "file_1_file_1_jg9073.t1"; gene_id "file_1_file_1_jg9073";
dsecASM438219v1_3	AUGUSTUS	CDS	6153222	6153761	1	-	0	transcript_id "file_1_file_1_jg9073.t1"; gene_id "file_1_file_1_jg9073";
dsecASM438219v1_3	AUGUSTUS	exon	6153222	6153761	.	-	.	transcript_id "file_1_file_1_jg9073.t1"; gene_id "file_1_file_1_jg9073";
dsecASM438219v1_3	AUGUSTUS	intron	6153762	6154332	.	-	.	transcript_id "file_1_file_1_jg9073.t1"; gene_id "file_1_file_1_jg9073";
dsecASM438219v1_3	AUGUSTUS	transcript	6144529	6154746	.	-	.	transcript_id "file_1_file_1_jg9073.t1"; gene_id "file_1_file_1_jg9073"
dsecASM438219v1_3	AUGUSTUS	gene	6144529	6154746	.	-	.	jg9073
dsecASM438219v1_3	AUGUSTUS	CDS	6154333	6154746	1	-	0	transcript_id "file_1_file_1_jg9073.t1"; gene_id "file_1_file_1_jg9073";
dsecASM438219v1_3	AUGUSTUS	exon	6154333	6154746	.	-	.	transcript_id "file_1_file_1_jg9073.t1"; gene_id "file_1_file_1_jg9073";
dsecASM438219v1_3	AUGUSTUS	start_codon	6154744	6154746	.	-	0	transcript_id "file_1_file_1_jg9073.t1"; gene_id "file_1_file_1_jg9073";
dsecASM438219v1_3	AUGUSTUS	stop_codon	8927619	8927621	.	-	0	transcript_id "file_1_file_1_jg9400.t1"; gene_id "file_1_file_1_jg9400";
dsecASM438219v1_3	AUGUSTUS	CDS	8927619	8927738	1	-	0	transcript_id "file_1_file_1_jg9400.t1"; gene_id "file_1_file_1_jg9400";
dsecASM438219v1_3	AUGUSTUS	exon	8927619	8927738	.	-	.	transcript_id "file_1_file_1_jg9400.t1"; gene_id "file_1_file_1_jg9400";
dsecASM438219v1_3	AUGUSTUS	intron	8927739	8927817	.	-	.	transcript_id "file_1_file_1_jg9400.t1"; gene_id "file_1_file_1_jg9400";
dsecASM438219v1_3	AUGUSTUS	CDS	8927818	8928258	1	-	0	transcript_id "file_1_file_1_jg9400.t1"; gene_id "file_1_file_1_jg9400";
dsecASM438219v1_3	AUGUSTUS	exon	8927818	8928258	.	-	.	transcript_id "file_1_file_1_jg9400.t1"; gene_id "file_1_file_1_jg9400";
dsecASM438219v1_3	AUGUSTUS	intron	8928259	8928336	.	-	.	transcript_id "file_1_file_1_jg9400.t1"; gene_id "file_1_file_1_jg9400";
dsecASM438219v1_3	AUGUSTUS	CDS	8928337	8928471	1	-	0	transcript_id "file_1_file_1_jg9400.t1"; gene_id "file_1_file_1_jg9400";
dsecASM438219v1_3	AUGUSTUS	exon	8928337	8928471	.	-	.	transcript_id "file_1_file_1_jg9400.t1"; gene_id "file_1_file_1_jg9400";
dsecASM438219v1_3	AUGUSTUS	intron	8928472	8929085	.	-	.	transcript_id "file_1_file_1_jg9400.t1"; gene_id "file_1_file_1_jg9400";
dsecASM438219v1_3	AUGUSTUS	CDS	8929086	8929190	1	-	0	transcript_id "file_1_file_1_jg9400.t1"; gene_id "file_1_file_1_jg9400";
dsecASM438219v1_3	AUGUSTUS	exon	8929086	8929190	.	-	.	transcript_id "file_1_file_1_jg9400.t1"; gene_id "file_1_file_1_jg9400";
dsecASM438219v1_3	AUGUSTUS	intron	8929191	8937255	.	-	.	transcript_id "file_1_file_1_jg9400.t1"; gene_id "file_1_file_1_jg9400";
dsecASM438219v1_3	AUGUSTUS	CDS	8937256	8937442	1	-	1	transcript_id "file_1_file_1_jg9400.t1"; gene_id "file_1_file_1_jg9400";
dsecASM438219v1_3	AUGUSTUS	exon	8937256	8937442	.	-	.	transcript_id "file_1_file_1_jg9400.t1"; gene_id "file_1_file_1_jg9400";
dsecASM438219v1_3	AUGUSTUS	intron	8937443	8938369	.	-	.	transcript_id "file_1_file_1_jg9400.t1"; gene_id "file_1_file_1_jg9400";
dsecASM438219v1_3	AUGUSTUS	transcript	8927619	8938455	.	-	.	transcript_id "file_1_file_1_jg9400.t1"; gene_id "file_1_file_1_jg9400"
dsecASM438219v1_3	AUGUSTUS	gene	8927619	8938455	.	-	.	jg9400
dsecASM438219v1_3	AUGUSTUS	CDS	8938370	8938455	1	-	0	transcript_id "file_1_file_1_jg9400.t1"; gene_id "file_1_file_1_jg9400";
dsecASM438219v1_3	AUGUSTUS	exon	8938370	8938455	.	-	.	transcript_id "file_1_file_1_jg9400.t1"; gene_id "file_1_file_1_jg9400";
dsecASM438219v1_3	AUGUSTUS	start_codon	8938453	8938455	.	-	0	transcript_id "file_1_file_1_jg9400.t1"; gene_id "file_1_file_1_jg9400";
dsecASM438219v1_0	AUGUSTUS	start_codon	7252481	7252483	.	+	0	transcript_id "file_1_file_1_jg1264.t1"; gene_id "file_1_file_1_jg1264";
dsecASM438219v1_0	AUGUSTUS	CDS	7252481	7253097	1	+	0	transcript_id "file_1_file_1_jg1264.t1"; gene_id "file_1_file_1_jg1264";
dsecASM438219v1_0	AUGUSTUS	exon	7252481	7253097	.	+	.	transcript_id "file_1_file_1_jg1264.t1"; gene_id "file_1_file_1_jg1264";
dsecASM438219v1_0	AUGUSTUS	intron	7253098	7253169	.	+	.	transcript_id "file_1_file_1_jg1264.t1"; gene_id "file_1_file_1_jg1264";
dsecASM438219v1_0	AUGUSTUS	CDS	7253170	7254421	1	+	1	transcript_id "file_1_file_1_jg1264.t1"; gene_id "file_1_file_1_jg1264";
dsecASM438219v1_0	AUGUSTUS	exon	7253170	7254421	.	+	.	transcript_id "file_1_file_1_jg1264.t1"; gene_id "file_1_file_1_jg1264";
dsecASM438219v1_0	AUGUSTUS	intron	7254422	7254482	.	+	.	transcript_id "file_1_file_1_jg1264.t1"; gene_id "file_1_file_1_jg1264";
dsecASM438219v1_0	AUGUSTUS	transcript	7252481	7254623	.	+	.	transcript_id "file_1_file_1_jg1264.t1"; gene_id "file_1_file_1_jg1264"
dsecASM438219v1_0	AUGUSTUS	gene	7252481	7254623	.	+	.	jg1264
dsecASM438219v1_0	AUGUSTUS	CDS	7254483	7254623	1	+	0	transcript_id "file_1_file_1_jg1264.t1"; gene_id "file_1_file_1_jg1264";
dsecASM438219v1_0	AUGUSTUS	exon	7254483	7254623	.	+	.	transcript_id "file_1_file_1_jg1264.t1"; gene_id "file_1_file_1_jg1264";
dsecASM438219v1_0	AUGUSTUS	stop_codon	7254621	7254623	.	+	0	transcript_id "file_1_file_1_jg1264.t1"; gene_id "file_1_file_1_jg1264";
dsecASM438219v1_1	AUGUSTUS	stop_codon	16299068	16299070	.	-	0	transcript_id "file_1_file_1_jg14380.t1"; gene_id "file_1_file_1_jg14380";
dsecASM438219v1_1	AUGUSTUS	CDS	16299068	16299287	1	-	1	transcript_id "file_1_file_1_jg14380.t1"; gene_id "file_1_file_1_jg14380";
dsecASM438219v1_1	AUGUSTUS	exon	16299068	16299287	.	-	.	transcript_id "file_1_file_1_jg14380.t1"; gene_id "file_1_file_1_jg14380";
dsecASM438219v1_1	AUGUSTUS	intron	16299288	16299350	.	-	.	transcript_id "file_1_file_1_jg14380.t1"; gene_id "file_1_file_1_jg14380";
dsecASM438219v1_1	AUGUSTUS	CDS	16299351	16300590	1	-	2	transcript_id "file_1_file_1_jg14380.t1"; gene_id "file_1_file_1_jg14380";
dsecASM438219v1_1	AUGUSTUS	exon	16299351	16300590	.	-	.	transcript_id "file_1_file_1_jg14380.t1"; gene_id "file_1_file_1_jg14380";
dsecASM438219v1_1	AUGUSTUS	intron	16300591	16300657	.	-	.	transcript_id "file_1_file_1_jg14380.t1"; gene_id "file_1_file_1_jg14380";
dsecASM438219v1_1	AUGUSTUS	CDS	16300658	16300853	1	-	0	transcript_id "file_1_file_1_jg14380.t1"; gene_id "file_1_file_1_jg14380";
dsecASM438219v1_1	AUGUSTUS	exon	16300658	16300853	.	-	.	transcript_id "file_1_file_1_jg14380.t1"; gene_id "file_1_file_1_jg14380";
dsecASM438219v1_1	AUGUSTUS	intron	16300854	16301372	.	-	.	transcript_id "file_1_file_1_jg14380.t1"; gene_id "file_1_file_1_jg14380";
dsecASM438219v1_1	AUGUSTUS	transcript	16299068	16301423	.	-	.	transcript_id "file_1_file_1_jg14380.t1"; gene_id "file_1_file_1_jg14380"
dsecASM438219v1_1	AUGUSTUS	gene	16299068	16301423	.	-	.	jg14380
dsecASM438219v1_1	AUGUSTUS	CDS	16301373	16301423	1	-	0	transcript_id "file_1_file_1_jg14380.t1"; gene_id "file_1_file_1_jg14380";
dsecASM438219v1_1	AUGUSTUS	exon	16301373	16301423	.	-	.	transcript_id "file_1_file_1_jg14380.t1"; gene_id "file_1_file_1_jg14380";
dsecASM438219v1_1	AUGUSTUS	start_codon	16301421	16301423	.	-	0	transcript_id "file_1_file_1_jg14380.t1"; gene_id "file_1_file_1_jg14380";
dsecASM438219v1_3	AUGUSTUS	start_codon	15653759	15653761	.	+	0	transcript_id "file_1_file_1_jg10242.t1"; gene_id "file_1_file_1_jg10242";
dsecASM438219v1_3	AUGUSTUS	CDS	15653759	15653806	0.93	+	0	transcript_id "file_1_file_1_jg10242.t1"; gene_id "file_1_file_1_jg10242";
dsecASM438219v1_3	AUGUSTUS	exon	15653759	15653806	.	+	.	transcript_id "file_1_file_1_jg10242.t1"; gene_id "file_1_file_1_jg10242";
dsecASM438219v1_3	AUGUSTUS	intron	15653807	15654153	.	+	.	transcript_id "file_1_file_1_jg10242.t1"; gene_id "file_1_file_1_jg10242";
dsecASM438219v1_3	AUGUSTUS	transcript	15653759	15654327	.	+	.	transcript_id "file_1_file_1_jg10242.t1"; gene_id "file_1_file_1_jg10242"
dsecASM438219v1_3	AUGUSTUS	gene	15653759	15654327	.	+	.	jg10242
dsecASM438219v1_3	AUGUSTUS	CDS	15654154	15654327	0.97	+	0	transcript_id "file_1_file_1_jg10242.t1"; gene_id "file_1_file_1_jg10242";
dsecASM438219v1_3	AUGUSTUS	exon	15654154	15654327	.	+	.	transcript_id "file_1_file_1_jg10242.t1"; gene_id "file_1_file_1_jg10242";
dsecASM438219v1_3	AUGUSTUS	stop_codon	15654325	15654327	.	+	0	transcript_id "file_1_file_1_jg10242.t1"; gene_id "file_1_file_1_jg10242";
dsecASM438219v1_2	AUGUSTUS	stop_codon	13120927	13120929	.	-	0	transcript_id "file_1_file_1_jg7384.t1"; gene_id "file_1_file_1_jg7384";
dsecASM438219v1_2	AUGUSTUS	CDS	13120927	13121701	1	-	1	transcript_id "file_1_file_1_jg7384.t1"; gene_id "file_1_file_1_jg7384";
dsecASM438219v1_2	AUGUSTUS	exon	13120927	13121701	.	-	.	transcript_id "file_1_file_1_jg7384.t1"; gene_id "file_1_file_1_jg7384";
dsecASM438219v1_2	AUGUSTUS	intron	13121702	13121773	.	-	.	transcript_id "file_1_file_1_jg7384.t1"; gene_id "file_1_file_1_jg7384";
dsecASM438219v1_2	AUGUSTUS	transcript	13120927	13122429	.	-	.	transcript_id "file_1_file_1_jg7384.t1"; gene_id "file_1_file_1_jg7384"
dsecASM438219v1_2	AUGUSTUS	gene	13120927	13122429	.	-	.	jg7384
dsecASM438219v1_2	AUGUSTUS	CDS	13121774	13122429	1	-	0	transcript_id "file_1_file_1_jg7384.t1"; gene_id "file_1_file_1_jg7384";
dsecASM438219v1_2	AUGUSTUS	exon	13121774	13122429	.	-	.	transcript_id "file_1_file_1_jg7384.t1"; gene_id "file_1_file_1_jg7384";
dsecASM438219v1_2	AUGUSTUS	start_codon	13122427	13122429	.	-	0	transcript_id "file_1_file_1_jg7384.t1"; gene_id "file_1_file_1_jg7384";
dsecASM438219v1_0	AUGUSTUS	stop_codon	1506192	1506194	.	-	0	transcript_id "file_1_file_1_jg511.t1"; gene_id "file_1_file_1_jg511";
dsecASM438219v1_0	AUGUSTUS	CDS	1506192	1506890	1	-	0	transcript_id "file_1_file_1_jg511.t1"; gene_id "file_1_file_1_jg511";
dsecASM438219v1_0	AUGUSTUS	exon	1506192	1506890	.	-	.	transcript_id "file_1_file_1_jg511.t1"; gene_id "file_1_file_1_jg511";
dsecASM438219v1_0	AUGUSTUS	intron	1506891	1507144	.	-	.	transcript_id "file_1_file_1_jg511.t1"; gene_id "file_1_file_1_jg511";
dsecASM438219v1_0	AUGUSTUS	CDS	1507145	1507515	1	-	2	transcript_id "file_1_file_1_jg511.t1"; gene_id "file_1_file_1_jg511";
dsecASM438219v1_0	AUGUSTUS	exon	1507145	1507515	.	-	.	transcript_id "file_1_file_1_jg511.t1"; gene_id "file_1_file_1_jg511";
dsecASM438219v1_0	AUGUSTUS	intron	1507516	1507583	.	-	.	transcript_id "file_1_file_1_jg511.t1"; gene_id "file_1_file_1_jg511";
dsecASM438219v1_0	AUGUSTUS	transcript	1506192	1507662	.	-	.	transcript_id "file_1_file_1_jg511.t1"; gene_id "file_1_file_1_jg511"
dsecASM438219v1_0	AUGUSTUS	gene	1506192	1507662	.	-	.	jg511
dsecASM438219v1_0	AUGUSTUS	CDS	1507584	1507662	1	-	0	transcript_id "file_1_file_1_jg511.t1"; gene_id "file_1_file_1_jg511";
dsecASM438219v1_0	AUGUSTUS	exon	1507584	1507662	.	-	.	transcript_id "file_1_file_1_jg511.t1"; gene_id "file_1_file_1_jg511";
dsecASM438219v1_0	AUGUSTUS	start_codon	1507660	1507662	.	-	0	transcript_id "file_1_file_1_jg511.t1"; gene_id "file_1_file_1_jg511";
dsecASM438219v1_2	AUGUSTUS	start_codon	18264210	18264212	.	+	0	transcript_id "file_1_file_1_jg7979.t1"; gene_id "file_1_file_1_jg7979";
dsecASM438219v1_2	AUGUSTUS	CDS	18264210	18264282	1	+	0	transcript_id "file_1_file_1_jg7979.t1"; gene_id "file_1_file_1_jg7979";
dsecASM438219v1_2	AUGUSTUS	exon	18264210	18264282	.	+	.	transcript_id "file_1_file_1_jg7979.t1"; gene_id "file_1_file_1_jg7979";
dsecASM438219v1_2	AUGUSTUS	intron	18264283	18264337	.	+	.	transcript_id "file_1_file_1_jg7979.t1"; gene_id "file_1_file_1_jg7979";
dsecASM438219v1_2	AUGUSTUS	transcript	18264210	18264795	.	+	.	transcript_id "file_1_file_1_jg7979.t1"; gene_id "file_1_file_1_jg7979"
dsecASM438219v1_2	AUGUSTUS	gene	18264210	18264795	.	+	.	jg7979
dsecASM438219v1_2	AUGUSTUS	CDS	18264338	18264795	1	+	2	transcript_id "file_1_file_1_jg7979.t1"; gene_id "file_1_file_1_jg7979";
dsecASM438219v1_2	AUGUSTUS	exon	18264338	18264795	.	+	.	transcript_id "file_1_file_1_jg7979.t1"; gene_id "file_1_file_1_jg7979";
dsecASM438219v1_2	AUGUSTUS	stop_codon	18264793	18264795	.	+	0	transcript_id "file_1_file_1_jg7979.t1"; gene_id "file_1_file_1_jg7979";
dsecASM438219v1_3	AUGUSTUS	stop_codon	1585570	1585572	.	-	0	transcript_id "file_1_file_1_jg8650.t1"; gene_id "file_1_file_1_jg8650";
dsecASM438219v1_3	AUGUSTUS	CDS	1585570	1585971	0.27	-	0	transcript_id "file_1_file_1_jg8650.t1"; gene_id "file_1_file_1_jg8650";
dsecASM438219v1_3	AUGUSTUS	exon	1585570	1585971	.	-	.	transcript_id "file_1_file_1_jg8650.t1"; gene_id "file_1_file_1_jg8650";
dsecASM438219v1_3	AUGUSTUS	transcript	1585570	1585971	.	-	.	transcript_id "file_1_file_1_jg8650.t1"; gene_id "file_1_file_1_jg8650"
dsecASM438219v1_3	AUGUSTUS	gene	1585570	1585971	.	-	.	jg8650
dsecASM438219v1_3	AUGUSTUS	start_codon	1585969	1585971	.	-	0	transcript_id "file_1_file_1_jg8650.t1"; gene_id "file_1_file_1_jg8650";
dsecASM438219v1_2	AUGUSTUS	start_codon	3584452	3584454	.	+	0	transcript_id "file_1_file_1_jg6184.t1"; gene_id "file_1_file_1_jg6184";
dsecASM438219v1_2	AUGUSTUS	CDS	3584452	3584622	1	+	0	transcript_id "file_1_file_1_jg6184.t1"; gene_id "file_1_file_1_jg6184";
dsecASM438219v1_2	AUGUSTUS	exon	3584452	3584622	.	+	.	transcript_id "file_1_file_1_jg6184.t1"; gene_id "file_1_file_1_jg6184";
dsecASM438219v1_2	AUGUSTUS	intron	3584623	3585192	.	+	.	transcript_id "file_1_file_1_jg6184.t1"; gene_id "file_1_file_1_jg6184";
dsecASM438219v1_2	AUGUSTUS	CDS	3585193	3585323	1	+	0	transcript_id "file_1_file_1_jg6184.t1"; gene_id "file_1_file_1_jg6184";
dsecASM438219v1_2	AUGUSTUS	exon	3585193	3585323	.	+	.	transcript_id "file_1_file_1_jg6184.t1"; gene_id "file_1_file_1_jg6184";
dsecASM438219v1_2	AUGUSTUS	intron	3585324	3585867	.	+	.	transcript_id "file_1_file_1_jg6184.t1"; gene_id "file_1_file_1_jg6184";
dsecASM438219v1_2	AUGUSTUS	CDS	3585868	3586079	1	+	1	transcript_id "file_1_file_1_jg6184.t1"; gene_id "file_1_file_1_jg6184";
dsecASM438219v1_2	AUGUSTUS	exon	3585868	3586079	.	+	.	transcript_id "file_1_file_1_jg6184.t1"; gene_id "file_1_file_1_jg6184";
dsecASM438219v1_2	AUGUSTUS	intron	3586080	3586188	.	+	.	transcript_id "file_1_file_1_jg6184.t1"; gene_id "file_1_file_1_jg6184";
dsecASM438219v1_2	AUGUSTUS	CDS	3586189	3586372	1	+	2	transcript_id "file_1_file_1_jg6184.t1"; gene_id "file_1_file_1_jg6184";
dsecASM438219v1_2	AUGUSTUS	exon	3586189	3586372	.	+	.	transcript_id "file_1_file_1_jg6184.t1"; gene_id "file_1_file_1_jg6184";
dsecASM438219v1_2	AUGUSTUS	intron	3586373	3586427	.	+	.	transcript_id "file_1_file_1_jg6184.t1"; gene_id "file_1_file_1_jg6184";
dsecASM438219v1_2	AUGUSTUS	transcript	3584452	3587190	.	+	.	transcript_id "file_1_file_1_jg6184.t1"; gene_id "file_1_file_1_jg6184"
dsecASM438219v1_2	AUGUSTUS	gene	3584452	3587190	.	+	.	jg6184
dsecASM438219v1_2	AUGUSTUS	CDS	3586428	3587190	1	+	1	transcript_id "file_1_file_1_jg6184.t1"; gene_id "file_1_file_1_jg6184";
dsecASM438219v1_2	AUGUSTUS	exon	3586428	3587190	.	+	.	transcript_id "file_1_file_1_jg6184.t1"; gene_id "file_1_file_1_jg6184";
dsecASM438219v1_2	AUGUSTUS	stop_codon	3587188	3587190	.	+	0	transcript_id "file_1_file_1_jg6184.t1"; gene_id "file_1_file_1_jg6184";
dsecASM438219v1_1	AUGUSTUS	start_codon	6468874	6468876	.	+	0	transcript_id "file_1_file_1_jg12992.t1"; gene_id "file_1_file_1_jg12992";
dsecASM438219v1_1	AUGUSTUS	CDS	6468874	6468951	0.53	+	0	transcript_id "file_1_file_1_jg12992.t1"; gene_id "file_1_file_1_jg12992";
dsecASM438219v1_1	AUGUSTUS	exon	6468874	6468951	.	+	.	transcript_id "file_1_file_1_jg12992.t1"; gene_id "file_1_file_1_jg12992";
dsecASM438219v1_1	AUGUSTUS	intron	6468952	6472221	.	+	.	transcript_id "file_1_file_1_jg12992.t1"; gene_id "file_1_file_1_jg12992";
dsecASM438219v1_1	AUGUSTUS	CDS	6472222	6472702	0.99	+	0	transcript_id "file_1_file_1_jg12992.t1"; gene_id "file_1_file_1_jg12992";
dsecASM438219v1_1	AUGUSTUS	exon	6472222	6472702	.	+	.	transcript_id "file_1_file_1_jg12992.t1"; gene_id "file_1_file_1_jg12992";
dsecASM438219v1_1	AUGUSTUS	intron	6472703	6472766	.	+	.	transcript_id "file_1_file_1_jg12992.t1"; gene_id "file_1_file_1_jg12992";
dsecASM438219v1_1	AUGUSTUS	CDS	6472767	6472878	1	+	2	transcript_id "file_1_file_1_jg12992.t1"; gene_id "file_1_file_1_jg12992";
dsecASM438219v1_1	AUGUSTUS	exon	6472767	6472878	.	+	.	transcript_id "file_1_file_1_jg12992.t1"; gene_id "file_1_file_1_jg12992";
dsecASM438219v1_1	AUGUSTUS	intron	6472879	6473259	.	+	.	transcript_id "file_1_file_1_jg12992.t1"; gene_id "file_1_file_1_jg12992";
dsecASM438219v1_1	AUGUSTUS	CDS	6473260	6473673	1	+	1	transcript_id "file_1_file_1_jg12992.t1"; gene_id "file_1_file_1_jg12992";
dsecASM438219v1_1	AUGUSTUS	exon	6473260	6473673	.	+	.	transcript_id "file_1_file_1_jg12992.t1"; gene_id "file_1_file_1_jg12992";
dsecASM438219v1_1	AUGUSTUS	intron	6473674	6474123	.	+	.	transcript_id "file_1_file_1_jg12992.t1"; gene_id "file_1_file_1_jg12992";
dsecASM438219v1_1	AUGUSTUS	transcript	6468874	6474328	.	+	.	transcript_id "file_1_file_1_jg12992.t1"; gene_id "file_1_file_1_jg12992"
dsecASM438219v1_1	AUGUSTUS	gene	6468874	6474328	.	+	.	jg12992
dsecASM438219v1_1	AUGUSTUS	CDS	6474124	6474328	1	+	1	transcript_id "file_1_file_1_jg12992.t1"; gene_id "file_1_file_1_jg12992";
dsecASM438219v1_1	AUGUSTUS	exon	6474124	6474328	.	+	.	transcript_id "file_1_file_1_jg12992.t1"; gene_id "file_1_file_1_jg12992";
dsecASM438219v1_1	AUGUSTUS	stop_codon	6474326	6474328	.	+	0	transcript_id "file_1_file_1_jg12992.t1"; gene_id "file_1_file_1_jg12992";
dsecASM438219v1_1	AUGUSTUS	start_codon	9650216	9650218	.	+	0	transcript_id "file_1_file_1_jg13467.t1"; gene_id "file_1_file_1_jg13467";
dsecASM438219v1_1	AUGUSTUS	CDS	9650216	9650357	1	+	0	transcript_id "file_1_file_1_jg13467.t1"; gene_id "file_1_file_1_jg13467";
dsecASM438219v1_1	AUGUSTUS	exon	9650216	9650357	.	+	.	transcript_id "file_1_file_1_jg13467.t1"; gene_id "file_1_file_1_jg13467";
dsecASM438219v1_1	AUGUSTUS	intron	9650358	9650550	.	+	.	transcript_id "file_1_file_1_jg13467.t1"; gene_id "file_1_file_1_jg13467";
dsecASM438219v1_1	AUGUSTUS	transcript	9650216	9651533	.	+	.	transcript_id "file_1_file_1_jg13467.t1"; gene_id "file_1_file_1_jg13467"
dsecASM438219v1_1	AUGUSTUS	gene	9650216	9651533	.	+	.	jg13467
dsecASM438219v1_1	AUGUSTUS	CDS	9650551	9651533	1	+	2	transcript_id "file_1_file_1_jg13467.t1"; gene_id "file_1_file_1_jg13467";
dsecASM438219v1_1	AUGUSTUS	exon	9650551	9651533	.	+	.	transcript_id "file_1_file_1_jg13467.t1"; gene_id "file_1_file_1_jg13467";
dsecASM438219v1_1	AUGUSTUS	stop_codon	9651531	9651533	.	+	0	transcript_id "file_1_file_1_jg13467.t1"; gene_id "file_1_file_1_jg13467";
dsecASM438219v1_5	AUGUSTUS	stop_codon	16422994	16422996	.	-	0	transcript_id "file_1_file_1_jg4904.t1"; gene_id "file_1_file_1_jg4904";
dsecASM438219v1_5	AUGUSTUS	CDS	16422994	16423419	1	-	0	transcript_id "file_1_file_1_jg4904.t1"; gene_id "file_1_file_1_jg4904";
dsecASM438219v1_5	AUGUSTUS	exon	16422994	16423419	.	-	.	transcript_id "file_1_file_1_jg4904.t1"; gene_id "file_1_file_1_jg4904";
dsecASM438219v1_5	AUGUSTUS	intron	16423420	16424926	.	-	.	transcript_id "file_1_file_1_jg4904.t1"; gene_id "file_1_file_1_jg4904";
dsecASM438219v1_5	AUGUSTUS	transcript	16422994	16424998	.	-	.	transcript_id "file_1_file_1_jg4904.t1"; gene_id "file_1_file_1_jg4904"
dsecASM438219v1_5	AUGUSTUS	gene	16422994	16424998	.	-	.	jg4904
dsecASM438219v1_5	AUGUSTUS	CDS	16424927	16424998	1	-	0	transcript_id "file_1_file_1_jg4904.t1"; gene_id "file_1_file_1_jg4904";
dsecASM438219v1_5	AUGUSTUS	exon	16424927	16424998	.	-	.	transcript_id "file_1_file_1_jg4904.t1"; gene_id "file_1_file_1_jg4904";
dsecASM438219v1_5	AUGUSTUS	start_codon	16424996	16424998	.	-	0	transcript_id "file_1_file_1_jg4904.t1"; gene_id "file_1_file_1_jg4904";
dsecASM438219v1_1	AUGUSTUS	stop_codon	11392127	11392129	.	-	0	transcript_id "file_1_file_1_jg13709.t1"; gene_id "file_1_file_1_jg13709";
dsecASM438219v1_1	AUGUSTUS	CDS	11392127	11394055	0.8	-	0	transcript_id "file_1_file_1_jg13709.t1"; gene_id "file_1_file_1_jg13709";
dsecASM438219v1_1	AUGUSTUS	exon	11392127	11394055	.	-	.	transcript_id "file_1_file_1_jg13709.t1"; gene_id "file_1_file_1_jg13709";
dsecASM438219v1_1	AUGUSTUS	intron	11394056	11394111	.	-	.	transcript_id "file_1_file_1_jg13709.t1"; gene_id "file_1_file_1_jg13709";
dsecASM438219v1_1	AUGUSTUS	CDS	11394112	11395434	1	-	0	transcript_id "file_1_file_1_jg13709.t1"; gene_id "file_1_file_1_jg13709";
dsecASM438219v1_1	AUGUSTUS	exon	11394112	11395434	.	-	.	transcript_id "file_1_file_1_jg13709.t1"; gene_id "file_1_file_1_jg13709";
dsecASM438219v1_1	AUGUSTUS	intron	11395435	11395526	.	-	.	transcript_id "file_1_file_1_jg13709.t1"; gene_id "file_1_file_1_jg13709";
dsecASM438219v1_1	AUGUSTUS	transcript	11392127	11395571	.	-	.	transcript_id "file_1_file_1_jg13709.t1"; gene_id "file_1_file_1_jg13709"
dsecASM438219v1_1	AUGUSTUS	gene	11392127	11395571	.	-	.	jg13709
dsecASM438219v1_1	AUGUSTUS	CDS	11395527	11395571	1	-	0	transcript_id "file_1_file_1_jg13709.t1"; gene_id "file_1_file_1_jg13709";
dsecASM438219v1_1	AUGUSTUS	exon	11395527	11395571	.	-	.	transcript_id "file_1_file_1_jg13709.t1"; gene_id "file_1_file_1_jg13709";
dsecASM438219v1_1	AUGUSTUS	start_codon	11395569	11395571	.	-	0	transcript_id "file_1_file_1_jg13709.t1"; gene_id "file_1_file_1_jg13709";
dsecASM438219v1_3	AUGUSTUS	stop_codon	23576499	23576501	.	-	0	transcript_id "file_1_file_1_jg11424.t1"; gene_id "file_1_file_1_jg11424";
dsecASM438219v1_3	AUGUSTUS	CDS	23576499	23576641	1	-	2	transcript_id "file_1_file_1_jg11424.t1"; gene_id "file_1_file_1_jg11424";
dsecASM438219v1_3	AUGUSTUS	exon	23576499	23576641	.	-	.	transcript_id "file_1_file_1_jg11424.t1"; gene_id "file_1_file_1_jg11424";
dsecASM438219v1_3	AUGUSTUS	intron	23576642	23576701	.	-	.	transcript_id "file_1_file_1_jg11424.t1"; gene_id "file_1_file_1_jg11424";
dsecASM438219v1_3	AUGUSTUS	CDS	23576702	23576838	1	-	1	transcript_id "file_1_file_1_jg11424.t1"; gene_id "file_1_file_1_jg11424";
dsecASM438219v1_3	AUGUSTUS	exon	23576702	23576838	.	-	.	transcript_id "file_1_file_1_jg11424.t1"; gene_id "file_1_file_1_jg11424";
dsecASM438219v1_3	AUGUSTUS	intron	23576839	23577075	.	-	.	transcript_id "file_1_file_1_jg11424.t1"; gene_id "file_1_file_1_jg11424";
dsecASM438219v1_3	AUGUSTUS	CDS	23577076	23577873	1	-	1	transcript_id "file_1_file_1_jg11424.t1"; gene_id "file_1_file_1_jg11424";
dsecASM438219v1_3	AUGUSTUS	exon	23577076	23577873	.	-	.	transcript_id "file_1_file_1_jg11424.t1"; gene_id "file_1_file_1_jg11424";
dsecASM438219v1_3	AUGUSTUS	intron	23577874	23577928	.	-	.	transcript_id "file_1_file_1_jg11424.t1"; gene_id "file_1_file_1_jg11424";
dsecASM438219v1_3	AUGUSTUS	CDS	23577929	23578024	1	-	1	transcript_id "file_1_file_1_jg11424.t1"; gene_id "file_1_file_1_jg11424";
dsecASM438219v1_3	AUGUSTUS	exon	23577929	23578024	.	-	.	transcript_id "file_1_file_1_jg11424.t1"; gene_id "file_1_file_1_jg11424";
dsecASM438219v1_3	AUGUSTUS	intron	23578025	23578079	.	-	.	transcript_id "file_1_file_1_jg11424.t1"; gene_id "file_1_file_1_jg11424";
dsecASM438219v1_3	AUGUSTUS	CDS	23578080	23578215	1	-	2	transcript_id "file_1_file_1_jg11424.t1"; gene_id "file_1_file_1_jg11424";
dsecASM438219v1_3	AUGUSTUS	exon	23578080	23578215	.	-	.	transcript_id "file_1_file_1_jg11424.t1"; gene_id "file_1_file_1_jg11424";
dsecASM438219v1_3	AUGUSTUS	intron	23578216	23578271	.	-	.	transcript_id "file_1_file_1_jg11424.t1"; gene_id "file_1_file_1_jg11424";
dsecASM438219v1_3	AUGUSTUS	CDS	23578272	23578414	1	-	1	transcript_id "file_1_file_1_jg11424.t1"; gene_id "file_1_file_1_jg11424";
dsecASM438219v1_3	AUGUSTUS	exon	23578272	23578414	.	-	.	transcript_id "file_1_file_1_jg11424.t1"; gene_id "file_1_file_1_jg11424";
dsecASM438219v1_3	AUGUSTUS	intron	23578415	23578477	.	-	.	transcript_id "file_1_file_1_jg11424.t1"; gene_id "file_1_file_1_jg11424";
dsecASM438219v1_3	AUGUSTUS	CDS	23578478	23578857	1	-	0	transcript_id "file_1_file_1_jg11424.t1"; gene_id "file_1_file_1_jg11424";
dsecASM438219v1_3	AUGUSTUS	exon	23578478	23578857	.	-	.	transcript_id "file_1_file_1_jg11424.t1"; gene_id "file_1_file_1_jg11424";
dsecASM438219v1_3	AUGUSTUS	intron	23578858	23578917	.	-	.	transcript_id "file_1_file_1_jg11424.t1"; gene_id "file_1_file_1_jg11424";
dsecASM438219v1_3	AUGUSTUS	CDS	23578918	23579367	1	-	0	transcript_id "file_1_file_1_jg11424.t1"; gene_id "file_1_file_1_jg11424";
dsecASM438219v1_3	AUGUSTUS	exon	23578918	23579367	.	-	.	transcript_id "file_1_file_1_jg11424.t1"; gene_id "file_1_file_1_jg11424";
dsecASM438219v1_3	AUGUSTUS	intron	23579368	23579433	.	-	.	transcript_id "file_1_file_1_jg11424.t1"; gene_id "file_1_file_1_jg11424";
dsecASM438219v1_3	AUGUSTUS	CDS	23579434	23579804	1	-	2	transcript_id "file_1_file_1_jg11424.t1"; gene_id "file_1_file_1_jg11424";
dsecASM438219v1_3	AUGUSTUS	exon	23579434	23579804	.	-	.	transcript_id "file_1_file_1_jg11424.t1"; gene_id "file_1_file_1_jg11424";
dsecASM438219v1_3	AUGUSTUS	intron	23579805	23579866	.	-	.	transcript_id "file_1_file_1_jg11424.t1"; gene_id "file_1_file_1_jg11424";
dsecASM438219v1_3	AUGUSTUS	transcript	23576499	23580059	.	-	.	transcript_id "file_1_file_1_jg11424.t1"; gene_id "file_1_file_1_jg11424"
dsecASM438219v1_3	AUGUSTUS	gene	23576499	23580059	.	-	.	jg11424
dsecASM438219v1_3	AUGUSTUS	CDS	23579867	23580059	1	-	0	transcript_id "file_1_file_1_jg11424.t1"; gene_id "file_1_file_1_jg11424";
dsecASM438219v1_3	AUGUSTUS	exon	23579867	23580059	.	-	.	transcript_id "file_1_file_1_jg11424.t1"; gene_id "file_1_file_1_jg11424";
dsecASM438219v1_3	AUGUSTUS	start_codon	23580057	23580059	.	-	0	transcript_id "file_1_file_1_jg11424.t1"; gene_id "file_1_file_1_jg11424";
dsecASM438219v1_0	AUGUSTUS	stop_codon	898993	898995	.	-	0	transcript_id "file_1_file_1_jg446.t1"; gene_id "file_1_file_1_jg446";
dsecASM438219v1_0	AUGUSTUS	CDS	898993	900030	1	-	0	transcript_id "file_1_file_1_jg446.t1"; gene_id "file_1_file_1_jg446";
dsecASM438219v1_0	AUGUSTUS	exon	898993	900030	.	-	.	transcript_id "file_1_file_1_jg446.t1"; gene_id "file_1_file_1_jg446";
dsecASM438219v1_0	AUGUSTUS	transcript	898993	900030	.	-	.	transcript_id "file_1_file_1_jg446.t1"; gene_id "file_1_file_1_jg446"
dsecASM438219v1_0	AUGUSTUS	gene	898993	900030	.	-	.	jg446
dsecASM438219v1_0	AUGUSTUS	start_codon	900028	900030	.	-	0	transcript_id "file_1_file_1_jg446.t1"; gene_id "file_1_file_1_jg446";
dsecASM438219v1_0	AUGUSTUS	start_codon	1614199	1614201	.	+	0	transcript_id "file_1_file_1_jg522.t1"; gene_id "file_1_file_1_jg522";
dsecASM438219v1_0	AUGUSTUS	CDS	1614199	1614559	1	+	0	transcript_id "file_1_file_1_jg522.t1"; gene_id "file_1_file_1_jg522";
dsecASM438219v1_0	AUGUSTUS	exon	1614199	1614559	.	+	.	transcript_id "file_1_file_1_jg522.t1"; gene_id "file_1_file_1_jg522";
dsecASM438219v1_0	AUGUSTUS	intron	1614560	1614720	.	+	.	transcript_id "file_1_file_1_jg522.t1"; gene_id "file_1_file_1_jg522";
dsecASM438219v1_0	AUGUSTUS	transcript	1614199	1615115	.	+	.	transcript_id "file_1_file_1_jg522.t1"; gene_id "file_1_file_1_jg522"
dsecASM438219v1_0	AUGUSTUS	gene	1614199	1615115	.	+	.	jg522
dsecASM438219v1_0	AUGUSTUS	CDS	1614721	1615115	0.97	+	2	transcript_id "file_1_file_1_jg522.t1"; gene_id "file_1_file_1_jg522";
dsecASM438219v1_0	AUGUSTUS	exon	1614721	1615115	.	+	.	transcript_id "file_1_file_1_jg522.t1"; gene_id "file_1_file_1_jg522";
dsecASM438219v1_0	AUGUSTUS	stop_codon	1615113	1615115	.	+	0	transcript_id "file_1_file_1_jg522.t1"; gene_id "file_1_file_1_jg522";
dsecASM438219v1_2	AUGUSTUS	start_codon	19266816	19266818	.	+	0	transcript_id "file_1_file_1_jg8116.t1"; gene_id "file_1_file_1_jg8116";
dsecASM438219v1_2	AUGUSTUS	CDS	19266816	19266851	1	+	0	transcript_id "file_1_file_1_jg8116.t1"; gene_id "file_1_file_1_jg8116";
dsecASM438219v1_2	AUGUSTUS	exon	19266816	19266851	.	+	.	transcript_id "file_1_file_1_jg8116.t1"; gene_id "file_1_file_1_jg8116";
dsecASM438219v1_2	AUGUSTUS	intron	19266852	19266919	.	+	.	transcript_id "file_1_file_1_jg8116.t1"; gene_id "file_1_file_1_jg8116";
dsecASM438219v1_2	AUGUSTUS	CDS	19266920	19267066	1	+	0	transcript_id "file_1_file_1_jg8116.t1"; gene_id "file_1_file_1_jg8116";
dsecASM438219v1_2	AUGUSTUS	exon	19266920	19267066	.	+	.	transcript_id "file_1_file_1_jg8116.t1"; gene_id "file_1_file_1_jg8116";
dsecASM438219v1_2	AUGUSTUS	intron	19267067	19267123	.	+	.	transcript_id "file_1_file_1_jg8116.t1"; gene_id "file_1_file_1_jg8116";
dsecASM438219v1_2	AUGUSTUS	CDS	19267124	19267246	1	+	0	transcript_id "file_1_file_1_jg8116.t1"; gene_id "file_1_file_1_jg8116";
dsecASM438219v1_2	AUGUSTUS	exon	19267124	19267246	.	+	.	transcript_id "file_1_file_1_jg8116.t1"; gene_id "file_1_file_1_jg8116";
dsecASM438219v1_2	AUGUSTUS	intron	19267247	19267302	.	+	.	transcript_id "file_1_file_1_jg8116.t1"; gene_id "file_1_file_1_jg8116";
dsecASM438219v1_2	AUGUSTUS	transcript	19266816	19267407	.	+	.	transcript_id "file_1_file_1_jg8116.t1"; gene_id "file_1_file_1_jg8116"
dsecASM438219v1_2	AUGUSTUS	gene	19266816	19267407	.	+	.	jg8116
dsecASM438219v1_2	AUGUSTUS	CDS	19267303	19267407	1	+	0	transcript_id "file_1_file_1_jg8116.t1"; gene_id "file_1_file_1_jg8116";
dsecASM438219v1_2	AUGUSTUS	exon	19267303	19267407	.	+	.	transcript_id "file_1_file_1_jg8116.t1"; gene_id "file_1_file_1_jg8116";
dsecASM438219v1_2	AUGUSTUS	stop_codon	19267405	19267407	.	+	0	transcript_id "file_1_file_1_jg8116.t1"; gene_id "file_1_file_1_jg8116";
dsecASM438219v1_2	AUGUSTUS	stop_codon	5092810	5092812	.	-	0	transcript_id "file_1_file_1_jg6386.t3"; gene_id "file_1_file_1_jg6386";
dsecASM438219v1_2	AUGUSTUS	CDS	5092810	5092953	1	-	0	transcript_id "file_1_file_1_jg6386.t3"; gene_id "file_1_file_1_jg6386";
dsecASM438219v1_2	AUGUSTUS	exon	5092810	5092953	.	-	.	transcript_id "file_1_file_1_jg6386.t3"; gene_id "file_1_file_1_jg6386";
dsecASM438219v1_2	AUGUSTUS	intron	5092954	5093305	.	-	.	transcript_id "file_1_file_1_jg6386.t3"; gene_id "file_1_file_1_jg6386";
dsecASM438219v1_2	AUGUSTUS	CDS	5093306	5093488	1	-	0	transcript_id "file_1_file_1_jg6386.t3"; gene_id "file_1_file_1_jg6386";
dsecASM438219v1_2	AUGUSTUS	exon	5093306	5093488	.	-	.	transcript_id "file_1_file_1_jg6386.t3"; gene_id "file_1_file_1_jg6386";
dsecASM438219v1_2	AUGUSTUS	intron	5093489	5093681	.	-	.	transcript_id "file_1_file_1_jg6386.t3"; gene_id "file_1_file_1_jg6386";
dsecASM438219v1_2	AUGUSTUS	CDS	5093682	5094043	1	-	2	transcript_id "file_1_file_1_jg6386.t3"; gene_id "file_1_file_1_jg6386";
dsecASM438219v1_2	AUGUSTUS	exon	5093682	5094043	.	-	.	transcript_id "file_1_file_1_jg6386.t3"; gene_id "file_1_file_1_jg6386";
dsecASM438219v1_2	AUGUSTUS	intron	5094044	5094172	.	-	.	transcript_id "file_1_file_1_jg6386.t3"; gene_id "file_1_file_1_jg6386";
dsecASM438219v1_2	AUGUSTUS	CDS	5094173	5094314	1	-	0	transcript_id "file_1_file_1_jg6386.t3"; gene_id "file_1_file_1_jg6386";
dsecASM438219v1_2	AUGUSTUS	exon	5094173	5094314	.	-	.	transcript_id "file_1_file_1_jg6386.t3"; gene_id "file_1_file_1_jg6386";
dsecASM438219v1_2	AUGUSTUS	intron	5094315	5097178	.	-	.	transcript_id "file_1_file_1_jg6386.t3"; gene_id "file_1_file_1_jg6386";
dsecASM438219v1_2	AUGUSTUS	CDS	5097179	5097303	1	-	2	transcript_id "file_1_file_1_jg6386.t3"; gene_id "file_1_file_1_jg6386";
dsecASM438219v1_2	AUGUSTUS	exon	5097179	5097303	.	-	.	transcript_id "file_1_file_1_jg6386.t3"; gene_id "file_1_file_1_jg6386";
dsecASM438219v1_2	AUGUSTUS	intron	5097304	5098442	.	-	.	transcript_id "file_1_file_1_jg6386.t3"; gene_id "file_1_file_1_jg6386";
dsecASM438219v1_2	AUGUSTUS	CDS	5098443	5098501	1	-	1	transcript_id "file_1_file_1_jg6386.t3"; gene_id "file_1_file_1_jg6386";
dsecASM438219v1_2	AUGUSTUS	exon	5098443	5098501	.	-	.	transcript_id "file_1_file_1_jg6386.t3"; gene_id "file_1_file_1_jg6386";
dsecASM438219v1_2	AUGUSTUS	intron	5098502	5100337	.	-	.	transcript_id "file_1_file_1_jg6386.t3"; gene_id "file_1_file_1_jg6386";
dsecASM438219v1_2	AUGUSTUS	transcript	5092810	5100465	.	-	.	transcript_id "file_1_file_1_jg6386.t3"; gene_id "file_1_file_1_jg6386"
dsecASM438219v1_2	AUGUSTUS	CDS	5100338	5100465	1	-	0	transcript_id "file_1_file_1_jg6386.t3"; gene_id "file_1_file_1_jg6386";
dsecASM438219v1_2	AUGUSTUS	exon	5100338	5100465	.	-	.	transcript_id "file_1_file_1_jg6386.t3"; gene_id "file_1_file_1_jg6386";
dsecASM438219v1_2	AUGUSTUS	start_codon	5100463	5100465	.	-	0	transcript_id "file_1_file_1_jg6386.t3"; gene_id "file_1_file_1_jg6386";
dsecASM438219v1_0	AUGUSTUS	stop_codon	2722079	2722081	.	-	0	transcript_id "file_1_file_1_jg681.t1"; gene_id "file_1_file_1_jg681";
dsecASM438219v1_0	AUGUSTUS	CDS	2722079	2722513	1	-	0	transcript_id "file_1_file_1_jg681.t1"; gene_id "file_1_file_1_jg681";
dsecASM438219v1_0	AUGUSTUS	exon	2722079	2722513	.	-	.	transcript_id "file_1_file_1_jg681.t1"; gene_id "file_1_file_1_jg681";
dsecASM438219v1_0	AUGUSTUS	transcript	2722079	2722513	.	-	.	transcript_id "file_1_file_1_jg681.t1"; gene_id "file_1_file_1_jg681"
dsecASM438219v1_0	AUGUSTUS	gene	2722079	2722513	.	-	.	jg681
dsecASM438219v1_0	AUGUSTUS	start_codon	2722511	2722513	.	-	0	transcript_id "file_1_file_1_jg681.t1"; gene_id "file_1_file_1_jg681";
dsecASM438219v1_0	AUGUSTUS	stop_codon	6688267	6688269	.	-	0	transcript_id "file_1_file_1_jg1196.t1"; gene_id "file_1_file_1_jg1196";
dsecASM438219v1_0	AUGUSTUS	CDS	6688267	6688542	0.71	-	0	transcript_id "file_1_file_1_jg1196.t1"; gene_id "file_1_file_1_jg1196";
dsecASM438219v1_0	AUGUSTUS	exon	6688267	6688542	.	-	.	transcript_id "file_1_file_1_jg1196.t1"; gene_id "file_1_file_1_jg1196";
dsecASM438219v1_0	AUGUSTUS	transcript	6688267	6688542	.	-	.	transcript_id "file_1_file_1_jg1196.t1"; gene_id "file_1_file_1_jg1196"
dsecASM438219v1_0	AUGUSTUS	gene	6688267	6688542	.	-	.	jg1196
dsecASM438219v1_0	AUGUSTUS	start_codon	6688540	6688542	.	-	0	transcript_id "file_1_file_1_jg1196.t1"; gene_id "file_1_file_1_jg1196";
dsecASM438219v1_0	AUGUSTUS	stop_codon	520406	520408	.	-	0	transcript_id "file_1_file_1_jg398.t1"; gene_id "file_1_file_1_jg398";
dsecASM438219v1_0	AUGUSTUS	CDS	520406	521623	1	-	0	transcript_id "file_1_file_1_jg398.t1"; gene_id "file_1_file_1_jg398";
dsecASM438219v1_0	AUGUSTUS	exon	520406	521623	.	-	.	transcript_id "file_1_file_1_jg398.t1"; gene_id "file_1_file_1_jg398";
dsecASM438219v1_0	AUGUSTUS	intron	521624	522830	.	-	.	transcript_id "file_1_file_1_jg398.t1"; gene_id "file_1_file_1_jg398";
dsecASM438219v1_0	AUGUSTUS	transcript	520406	522899	.	-	.	transcript_id "file_1_file_1_jg398.t1"; gene_id "file_1_file_1_jg398"
dsecASM438219v1_0	AUGUSTUS	gene	520406	522899	.	-	.	jg398
dsecASM438219v1_0	AUGUSTUS	CDS	522831	522899	1	-	0	transcript_id "file_1_file_1_jg398.t1"; gene_id "file_1_file_1_jg398";
dsecASM438219v1_0	AUGUSTUS	exon	522831	522899	.	-	.	transcript_id "file_1_file_1_jg398.t1"; gene_id "file_1_file_1_jg398";
dsecASM438219v1_0	AUGUSTUS	start_codon	522897	522899	.	-	0	transcript_id "file_1_file_1_jg398.t1"; gene_id "file_1_file_1_jg398";
dsecASM438219v1_5	AUGUSTUS	start_codon	2493098	2493100	.	+	0	transcript_id "file_1_file_1_jg3415.t1"; gene_id "file_1_file_1_jg3415";
dsecASM438219v1_5	AUGUSTUS	CDS	2493098	2494447	1	+	0	transcript_id "file_1_file_1_jg3415.t1"; gene_id "file_1_file_1_jg3415";
dsecASM438219v1_5	AUGUSTUS	exon	2493098	2494447	.	+	.	transcript_id "file_1_file_1_jg3415.t1"; gene_id "file_1_file_1_jg3415";
dsecASM438219v1_5	AUGUSTUS	intron	2494448	2494506	.	+	.	transcript_id "file_1_file_1_jg3415.t1"; gene_id "file_1_file_1_jg3415";
dsecASM438219v1_5	AUGUSTUS	transcript	2493098	2495322	.	+	.	transcript_id "file_1_file_1_jg3415.t1"; gene_id "file_1_file_1_jg3415"
dsecASM438219v1_5	AUGUSTUS	gene	2493098	2495322	.	+	.	jg3415
dsecASM438219v1_5	AUGUSTUS	CDS	2494507	2495322	1	+	0	transcript_id "file_1_file_1_jg3415.t1"; gene_id "file_1_file_1_jg3415";
dsecASM438219v1_5	AUGUSTUS	exon	2494507	2495322	.	+	.	transcript_id "file_1_file_1_jg3415.t1"; gene_id "file_1_file_1_jg3415";
dsecASM438219v1_5	AUGUSTUS	stop_codon	2495320	2495322	.	+	0	transcript_id "file_1_file_1_jg3415.t1"; gene_id "file_1_file_1_jg3415";
dsecASM438219v1_2	AUGUSTUS	stop_codon	5149953	5149955	.	-	0	transcript_id "file_1_file_1_jg6387.t1"; gene_id "file_1_file_1_jg6387";
dsecASM438219v1_2	AUGUSTUS	CDS	5149953	5150120	0.75	-	0	transcript_id "file_1_file_1_jg6387.t1"; gene_id "file_1_file_1_jg6387";
dsecASM438219v1_2	AUGUSTUS	exon	5149953	5150120	.	-	.	transcript_id "file_1_file_1_jg6387.t1"; gene_id "file_1_file_1_jg6387";
dsecASM438219v1_2	AUGUSTUS	intron	5150121	5150780	.	-	.	transcript_id "file_1_file_1_jg6387.t1"; gene_id "file_1_file_1_jg6387";
dsecASM438219v1_2	AUGUSTUS	transcript	5149953	5150999	.	-	.	transcript_id "file_1_file_1_jg6387.t1"; gene_id "file_1_file_1_jg6387"
dsecASM438219v1_2	AUGUSTUS	gene	5149953	5150999	.	-	.	jg6387
dsecASM438219v1_2	AUGUSTUS	CDS	5150781	5150999	0.86	-	0	transcript_id "file_1_file_1_jg6387.t1"; gene_id "file_1_file_1_jg6387";
dsecASM438219v1_2	AUGUSTUS	exon	5150781	5150999	.	-	.	transcript_id "file_1_file_1_jg6387.t1"; gene_id "file_1_file_1_jg6387";
dsecASM438219v1_2	AUGUSTUS	start_codon	5150997	5150999	.	-	0	transcript_id "file_1_file_1_jg6387.t1"; gene_id "file_1_file_1_jg6387";
dsecASM438219v1_5	AUGUSTUS	stop_codon	1962961	1962963	.	-	0	transcript_id "file_1_file_1_jg3333.t1"; gene_id "file_1_file_1_jg3333";
dsecASM438219v1_5	AUGUSTUS	CDS	1962961	1963068	1	-	0	transcript_id "file_1_file_1_jg3333.t1"; gene_id "file_1_file_1_jg3333";
dsecASM438219v1_5	AUGUSTUS	exon	1962961	1963068	.	-	.	transcript_id "file_1_file_1_jg3333.t1"; gene_id "file_1_file_1_jg3333";
dsecASM438219v1_5	AUGUSTUS	intron	1963069	1963168	.	-	.	transcript_id "file_1_file_1_jg3333.t1"; gene_id "file_1_file_1_jg3333";
dsecASM438219v1_5	AUGUSTUS	CDS	1963169	1964837	1	-	1	transcript_id "file_1_file_1_jg3333.t1"; gene_id "file_1_file_1_jg3333";
dsecASM438219v1_5	AUGUSTUS	exon	1963169	1964837	.	-	.	transcript_id "file_1_file_1_jg3333.t1"; gene_id "file_1_file_1_jg3333";
dsecASM438219v1_5	AUGUSTUS	intron	1964838	1964892	.	-	.	transcript_id "file_1_file_1_jg3333.t1"; gene_id "file_1_file_1_jg3333";
dsecASM438219v1_5	AUGUSTUS	CDS	1964893	1964987	1	-	0	transcript_id "file_1_file_1_jg3333.t1"; gene_id "file_1_file_1_jg3333";
dsecASM438219v1_5	AUGUSTUS	exon	1964893	1964987	.	-	.	transcript_id "file_1_file_1_jg3333.t1"; gene_id "file_1_file_1_jg3333";
dsecASM438219v1_5	AUGUSTUS	intron	1964988	1965047	.	-	.	transcript_id "file_1_file_1_jg3333.t1"; gene_id "file_1_file_1_jg3333";
dsecASM438219v1_5	AUGUSTUS	CDS	1965048	1965329	1	-	0	transcript_id "file_1_file_1_jg3333.t1"; gene_id "file_1_file_1_jg3333";
dsecASM438219v1_5	AUGUSTUS	exon	1965048	1965329	.	-	.	transcript_id "file_1_file_1_jg3333.t1"; gene_id "file_1_file_1_jg3333";
dsecASM438219v1_5	AUGUSTUS	intron	1965330	1965384	.	-	.	transcript_id "file_1_file_1_jg3333.t1"; gene_id "file_1_file_1_jg3333";
dsecASM438219v1_5	AUGUSTUS	CDS	1965385	1966482	1	-	0	transcript_id "file_1_file_1_jg3333.t1"; gene_id "file_1_file_1_jg3333";
dsecASM438219v1_5	AUGUSTUS	exon	1965385	1966482	.	-	.	transcript_id "file_1_file_1_jg3333.t1"; gene_id "file_1_file_1_jg3333";
dsecASM438219v1_5	AUGUSTUS	intron	1966483	1966538	.	-	.	transcript_id "file_1_file_1_jg3333.t1"; gene_id "file_1_file_1_jg3333";
dsecASM438219v1_5	AUGUSTUS	CDS	1966539	1966825	1	-	2	transcript_id "file_1_file_1_jg3333.t1"; gene_id "file_1_file_1_jg3333";
dsecASM438219v1_5	AUGUSTUS	exon	1966539	1966825	.	-	.	transcript_id "file_1_file_1_jg3333.t1"; gene_id "file_1_file_1_jg3333";
dsecASM438219v1_5	AUGUSTUS	intron	1966826	1967024	.	-	.	transcript_id "file_1_file_1_jg3333.t1"; gene_id "file_1_file_1_jg3333";
dsecASM438219v1_5	AUGUSTUS	CDS	1967025	1967088	1	-	0	transcript_id "file_1_file_1_jg3333.t1"; gene_id "file_1_file_1_jg3333";
dsecASM438219v1_5	AUGUSTUS	exon	1967025	1967088	.	-	.	transcript_id "file_1_file_1_jg3333.t1"; gene_id "file_1_file_1_jg3333";
dsecASM438219v1_5	AUGUSTUS	intron	1967089	1967158	.	-	.	transcript_id "file_1_file_1_jg3333.t1"; gene_id "file_1_file_1_jg3333";
dsecASM438219v1_5	AUGUSTUS	transcript	1962961	1967785	.	-	.	transcript_id "file_1_file_1_jg3333.t1"; gene_id "file_1_file_1_jg3333"
dsecASM438219v1_5	AUGUSTUS	gene	1962961	1967785	.	-	.	jg3333
dsecASM438219v1_5	AUGUSTUS	CDS	1967159	1967785	1	-	0	transcript_id "file_1_file_1_jg3333.t1"; gene_id "file_1_file_1_jg3333";
dsecASM438219v1_5	AUGUSTUS	exon	1967159	1967785	.	-	.	transcript_id "file_1_file_1_jg3333.t1"; gene_id "file_1_file_1_jg3333";
dsecASM438219v1_5	AUGUSTUS	start_codon	1967783	1967785	.	-	0	transcript_id "file_1_file_1_jg3333.t1"; gene_id "file_1_file_1_jg3333";
dsecASM438219v1_2	AUGUSTUS	stop_codon	4001161	4001163	.	-	0	transcript_id "file_1_file_1_jg6228.t1"; gene_id "file_1_file_1_jg6228";
dsecASM438219v1_2	AUGUSTUS	CDS	4001161	4001310	1	-	0	transcript_id "file_1_file_1_jg6228.t1"; gene_id "file_1_file_1_jg6228";
dsecASM438219v1_2	AUGUSTUS	exon	4001161	4001310	.	-	.	transcript_id "file_1_file_1_jg6228.t1"; gene_id "file_1_file_1_jg6228";
dsecASM438219v1_2	AUGUSTUS	intron	4001311	4001368	.	-	.	transcript_id "file_1_file_1_jg6228.t1"; gene_id "file_1_file_1_jg6228";
dsecASM438219v1_2	AUGUSTUS	CDS	4001369	4001587	1	-	0	transcript_id "file_1_file_1_jg6228.t1"; gene_id "file_1_file_1_jg6228";
dsecASM438219v1_2	AUGUSTUS	exon	4001369	4001587	.	-	.	transcript_id "file_1_file_1_jg6228.t1"; gene_id "file_1_file_1_jg6228";
dsecASM438219v1_2	AUGUSTUS	intron	4001588	4001644	.	-	.	transcript_id "file_1_file_1_jg6228.t1"; gene_id "file_1_file_1_jg6228";
dsecASM438219v1_2	AUGUSTUS	CDS	4001645	4001719	1	-	0	transcript_id "file_1_file_1_jg6228.t1"; gene_id "file_1_file_1_jg6228";
dsecASM438219v1_2	AUGUSTUS	exon	4001645	4001719	.	-	.	transcript_id "file_1_file_1_jg6228.t1"; gene_id "file_1_file_1_jg6228";
dsecASM438219v1_2	AUGUSTUS	intron	4001720	4001780	.	-	.	transcript_id "file_1_file_1_jg6228.t1"; gene_id "file_1_file_1_jg6228";
dsecASM438219v1_2	AUGUSTUS	CDS	4001781	4002797	1	-	0	transcript_id "file_1_file_1_jg6228.t1"; gene_id "file_1_file_1_jg6228";
dsecASM438219v1_2	AUGUSTUS	exon	4001781	4002797	.	-	.	transcript_id "file_1_file_1_jg6228.t1"; gene_id "file_1_file_1_jg6228";
dsecASM438219v1_2	AUGUSTUS	intron	4002798	4003060	.	-	.	transcript_id "file_1_file_1_jg6228.t1"; gene_id "file_1_file_1_jg6228";
dsecASM438219v1_2	AUGUSTUS	transcript	4001161	4003246	.	-	.	transcript_id "file_1_file_1_jg6228.t1"; gene_id "file_1_file_1_jg6228"
dsecASM438219v1_2	AUGUSTUS	gene	4001161	4003246	.	-	.	jg6228
dsecASM438219v1_2	AUGUSTUS	CDS	4003061	4003246	1	-	0	transcript_id "file_1_file_1_jg6228.t1"; gene_id "file_1_file_1_jg6228";
dsecASM438219v1_2	AUGUSTUS	exon	4003061	4003246	.	-	.	transcript_id "file_1_file_1_jg6228.t1"; gene_id "file_1_file_1_jg6228";
dsecASM438219v1_2	AUGUSTUS	start_codon	4003244	4003246	.	-	0	transcript_id "file_1_file_1_jg6228.t1"; gene_id "file_1_file_1_jg6228";
dsecASM438219v1_2	AUGUSTUS	stop_codon	11766051	11766053	.	-	0	transcript_id "file_1_file_1_jg7232.t1"; gene_id "file_1_file_1_jg7232";
dsecASM438219v1_2	AUGUSTUS	CDS	11766051	11766269	1	-	0	transcript_id "file_1_file_1_jg7232.t1"; gene_id "file_1_file_1_jg7232";
dsecASM438219v1_2	AUGUSTUS	exon	11766051	11766269	.	-	.	transcript_id "file_1_file_1_jg7232.t1"; gene_id "file_1_file_1_jg7232";
dsecASM438219v1_2	AUGUSTUS	intron	11766270	11766335	.	-	.	transcript_id "file_1_file_1_jg7232.t1"; gene_id "file_1_file_1_jg7232";
dsecASM438219v1_2	AUGUSTUS	CDS	11766336	11766538	1	-	2	transcript_id "file_1_file_1_jg7232.t1"; gene_id "file_1_file_1_jg7232";
dsecASM438219v1_2	AUGUSTUS	exon	11766336	11766538	.	-	.	transcript_id "file_1_file_1_jg7232.t1"; gene_id "file_1_file_1_jg7232";
dsecASM438219v1_2	AUGUSTUS	intron	11766539	11766606	.	-	.	transcript_id "file_1_file_1_jg7232.t1"; gene_id "file_1_file_1_jg7232";
dsecASM438219v1_2	AUGUSTUS	CDS	11766607	11766762	1	-	2	transcript_id "file_1_file_1_jg7232.t1"; gene_id "file_1_file_1_jg7232";
dsecASM438219v1_2	AUGUSTUS	exon	11766607	11766762	.	-	.	transcript_id "file_1_file_1_jg7232.t1"; gene_id "file_1_file_1_jg7232";
dsecASM438219v1_2	AUGUSTUS	intron	11766763	11766829	.	-	.	transcript_id "file_1_file_1_jg7232.t1"; gene_id "file_1_file_1_jg7232";
dsecASM438219v1_2	AUGUSTUS	CDS	11766830	11767740	1	-	1	transcript_id "file_1_file_1_jg7232.t1"; gene_id "file_1_file_1_jg7232";
dsecASM438219v1_2	AUGUSTUS	exon	11766830	11767740	.	-	.	transcript_id "file_1_file_1_jg7232.t1"; gene_id "file_1_file_1_jg7232";
dsecASM438219v1_2	AUGUSTUS	intron	11767741	11767802	.	-	.	transcript_id "file_1_file_1_jg7232.t1"; gene_id "file_1_file_1_jg7232";
dsecASM438219v1_2	AUGUSTUS	CDS	11767803	11768621	1	-	1	transcript_id "file_1_file_1_jg7232.t1"; gene_id "file_1_file_1_jg7232";
dsecASM438219v1_2	AUGUSTUS	exon	11767803	11768621	.	-	.	transcript_id "file_1_file_1_jg7232.t1"; gene_id "file_1_file_1_jg7232";
dsecASM438219v1_2	AUGUSTUS	intron	11768622	11768695	.	-	.	transcript_id "file_1_file_1_jg7232.t1"; gene_id "file_1_file_1_jg7232";
dsecASM438219v1_2	AUGUSTUS	CDS	11768696	11768898	1	-	0	transcript_id "file_1_file_1_jg7232.t1"; gene_id "file_1_file_1_jg7232";
dsecASM438219v1_2	AUGUSTUS	exon	11768696	11768898	.	-	.	transcript_id "file_1_file_1_jg7232.t1"; gene_id "file_1_file_1_jg7232";
dsecASM438219v1_2	AUGUSTUS	intron	11768899	11768961	.	-	.	transcript_id "file_1_file_1_jg7232.t1"; gene_id "file_1_file_1_jg7232";
dsecASM438219v1_2	AUGUSTUS	CDS	11768962	11769093	1	-	0	transcript_id "file_1_file_1_jg7232.t1"; gene_id "file_1_file_1_jg7232";
dsecASM438219v1_2	AUGUSTUS	exon	11768962	11769093	.	-	.	transcript_id "file_1_file_1_jg7232.t1"; gene_id "file_1_file_1_jg7232";
dsecASM438219v1_2	AUGUSTUS	intron	11769094	11769476	.	-	.	transcript_id "file_1_file_1_jg7232.t1"; gene_id "file_1_file_1_jg7232";
dsecASM438219v1_2	AUGUSTUS	CDS	11769477	11769650	1	-	0	transcript_id "file_1_file_1_jg7232.t1"; gene_id "file_1_file_1_jg7232";
dsecASM438219v1_2	AUGUSTUS	exon	11769477	11769650	.	-	.	transcript_id "file_1_file_1_jg7232.t1"; gene_id "file_1_file_1_jg7232";
dsecASM438219v1_2	AUGUSTUS	intron	11769651	11769753	.	-	.	transcript_id "file_1_file_1_jg7232.t1"; gene_id "file_1_file_1_jg7232";
dsecASM438219v1_2	AUGUSTUS	CDS	11769754	11769961	1	-	1	transcript_id "file_1_file_1_jg7232.t1"; gene_id "file_1_file_1_jg7232";
dsecASM438219v1_2	AUGUSTUS	exon	11769754	11769961	.	-	.	transcript_id "file_1_file_1_jg7232.t1"; gene_id "file_1_file_1_jg7232";
dsecASM438219v1_2	AUGUSTUS	intron	11769962	11777867	.	-	.	transcript_id "file_1_file_1_jg7232.t1"; gene_id "file_1_file_1_jg7232";
dsecASM438219v1_2	AUGUSTUS	CDS	11777868	11777967	1	-	2	transcript_id "file_1_file_1_jg7232.t1"; gene_id "file_1_file_1_jg7232";
dsecASM438219v1_2	AUGUSTUS	exon	11777868	11777967	.	-	.	transcript_id "file_1_file_1_jg7232.t1"; gene_id "file_1_file_1_jg7232";
dsecASM438219v1_2	AUGUSTUS	intron	11777968	11778718	.	-	.	transcript_id "file_1_file_1_jg7232.t1"; gene_id "file_1_file_1_jg7232";
dsecASM438219v1_2	AUGUSTUS	transcript	11766051	11778881	.	-	.	transcript_id "file_1_file_1_jg7232.t1"; gene_id "file_1_file_1_jg7232"
dsecASM438219v1_2	AUGUSTUS	gene	11766051	11778881	.	-	.	jg7232
dsecASM438219v1_2	AUGUSTUS	CDS	11778719	11778881	1	-	0	transcript_id "file_1_file_1_jg7232.t1"; gene_id "file_1_file_1_jg7232";
dsecASM438219v1_2	AUGUSTUS	exon	11778719	11778881	.	-	.	transcript_id "file_1_file_1_jg7232.t1"; gene_id "file_1_file_1_jg7232";
dsecASM438219v1_2	AUGUSTUS	start_codon	11778879	11778881	.	-	0	transcript_id "file_1_file_1_jg7232.t1"; gene_id "file_1_file_1_jg7232";
dsecASM438219v1_2	AUGUSTUS	start_codon	16922561	16922563	.	+	0	transcript_id "file_1_file_1_jg7839.t2"; gene_id "file_1_file_1_jg7839";
dsecASM438219v1_2	AUGUSTUS	CDS	16922561	16922647	1	+	0	transcript_id "file_1_file_1_jg7839.t2"; gene_id "file_1_file_1_jg7839";
dsecASM438219v1_2	AUGUSTUS	exon	16922561	16922647	.	+	.	transcript_id "file_1_file_1_jg7839.t2"; gene_id "file_1_file_1_jg7839";
dsecASM438219v1_2	AUGUSTUS	intron	16922648	16922713	.	+	.	transcript_id "file_1_file_1_jg7839.t2"; gene_id "file_1_file_1_jg7839";
dsecASM438219v1_2	AUGUSTUS	CDS	16922714	16923140	1	+	0	transcript_id "file_1_file_1_jg7839.t2"; gene_id "file_1_file_1_jg7839";
dsecASM438219v1_2	AUGUSTUS	exon	16922714	16923140	.	+	.	transcript_id "file_1_file_1_jg7839.t2"; gene_id "file_1_file_1_jg7839";
dsecASM438219v1_2	AUGUSTUS	intron	16923141	16923195	.	+	.	transcript_id "file_1_file_1_jg7839.t2"; gene_id "file_1_file_1_jg7839";
dsecASM438219v1_2	AUGUSTUS	CDS	16923196	16923446	1	+	2	transcript_id "file_1_file_1_jg7839.t2"; gene_id "file_1_file_1_jg7839";
dsecASM438219v1_2	AUGUSTUS	exon	16923196	16923446	.	+	.	transcript_id "file_1_file_1_jg7839.t2"; gene_id "file_1_file_1_jg7839";
dsecASM438219v1_2	AUGUSTUS	intron	16923447	16923508	.	+	.	transcript_id "file_1_file_1_jg7839.t2"; gene_id "file_1_file_1_jg7839";
dsecASM438219v1_2	AUGUSTUS	CDS	16923509	16924102	1	+	0	transcript_id "file_1_file_1_jg7839.t2"; gene_id "file_1_file_1_jg7839";
dsecASM438219v1_2	AUGUSTUS	exon	16923509	16924102	.	+	.	transcript_id "file_1_file_1_jg7839.t2"; gene_id "file_1_file_1_jg7839";
dsecASM438219v1_2	AUGUSTUS	intron	16924103	16924160	.	+	.	transcript_id "file_1_file_1_jg7839.t2"; gene_id "file_1_file_1_jg7839";
dsecASM438219v1_2	AUGUSTUS	CDS	16924161	16924974	1	+	0	transcript_id "file_1_file_1_jg7839.t2"; gene_id "file_1_file_1_jg7839";
dsecASM438219v1_2	AUGUSTUS	exon	16924161	16924974	.	+	.	transcript_id "file_1_file_1_jg7839.t2"; gene_id "file_1_file_1_jg7839";
dsecASM438219v1_2	AUGUSTUS	intron	16924975	16925067	.	+	.	transcript_id "file_1_file_1_jg7839.t2"; gene_id "file_1_file_1_jg7839";
dsecASM438219v1_2	AUGUSTUS	CDS	16925068	16926332	0.67	+	2	transcript_id "file_1_file_1_jg7839.t2"; gene_id "file_1_file_1_jg7839";
dsecASM438219v1_2	AUGUSTUS	exon	16925068	16926332	.	+	.	transcript_id "file_1_file_1_jg7839.t2"; gene_id "file_1_file_1_jg7839";
dsecASM438219v1_2	AUGUSTUS	intron	16926333	16926383	.	+	.	transcript_id "file_1_file_1_jg7839.t2"; gene_id "file_1_file_1_jg7839";
dsecASM438219v1_2	AUGUSTUS	transcript	16922561	16926869	.	+	.	transcript_id "file_1_file_1_jg7839.t2"; gene_id "file_1_file_1_jg7839"
dsecASM438219v1_2	AUGUSTUS	CDS	16926384	16926869	0.68	+	0	transcript_id "file_1_file_1_jg7839.t2"; gene_id "file_1_file_1_jg7839";
dsecASM438219v1_2	AUGUSTUS	exon	16926384	16926869	.	+	.	transcript_id "file_1_file_1_jg7839.t2"; gene_id "file_1_file_1_jg7839";
dsecASM438219v1_2	AUGUSTUS	stop_codon	16926867	16926869	.	+	0	transcript_id "file_1_file_1_jg7839.t2"; gene_id "file_1_file_1_jg7839";
dsecASM438219v1_1	AUGUSTUS	stop_codon	10669213	10669215	.	-	0	transcript_id "file_1_file_1_jg13604.t1"; gene_id "file_1_file_1_jg13604";
dsecASM438219v1_1	AUGUSTUS	CDS	10669213	10669333	1	-	1	transcript_id "file_1_file_1_jg13604.t1"; gene_id "file_1_file_1_jg13604";
dsecASM438219v1_1	AUGUSTUS	exon	10669213	10669333	.	-	.	transcript_id "file_1_file_1_jg13604.t1"; gene_id "file_1_file_1_jg13604";
dsecASM438219v1_1	AUGUSTUS	intron	10669334	10669398	.	-	.	transcript_id "file_1_file_1_jg13604.t1"; gene_id "file_1_file_1_jg13604";
dsecASM438219v1_1	AUGUSTUS	CDS	10669399	10670204	1	-	0	transcript_id "file_1_file_1_jg13604.t1"; gene_id "file_1_file_1_jg13604";
dsecASM438219v1_1	AUGUSTUS	exon	10669399	10670204	.	-	.	transcript_id "file_1_file_1_jg13604.t1"; gene_id "file_1_file_1_jg13604";
dsecASM438219v1_1	AUGUSTUS	intron	10670205	10670277	.	-	.	transcript_id "file_1_file_1_jg13604.t1"; gene_id "file_1_file_1_jg13604";
dsecASM438219v1_1	AUGUSTUS	CDS	10670278	10670872	1	-	1	transcript_id "file_1_file_1_jg13604.t1"; gene_id "file_1_file_1_jg13604";
dsecASM438219v1_1	AUGUSTUS	exon	10670278	10670872	.	-	.	transcript_id "file_1_file_1_jg13604.t1"; gene_id "file_1_file_1_jg13604";
dsecASM438219v1_1	AUGUSTUS	intron	10670873	10673151	.	-	.	transcript_id "file_1_file_1_jg13604.t1"; gene_id "file_1_file_1_jg13604";
dsecASM438219v1_1	AUGUSTUS	transcript	10669213	10673552	.	-	.	transcript_id "file_1_file_1_jg13604.t1"; gene_id "file_1_file_1_jg13604"
dsecASM438219v1_1	AUGUSTUS	gene	10669213	10673552	.	-	.	jg13604
dsecASM438219v1_1	AUGUSTUS	CDS	10673152	10673552	1	-	0	transcript_id "file_1_file_1_jg13604.t1"; gene_id "file_1_file_1_jg13604";
dsecASM438219v1_1	AUGUSTUS	exon	10673152	10673552	.	-	.	transcript_id "file_1_file_1_jg13604.t1"; gene_id "file_1_file_1_jg13604";
dsecASM438219v1_1	AUGUSTUS	start_codon	10673550	10673552	.	-	0	transcript_id "file_1_file_1_jg13604.t1"; gene_id "file_1_file_1_jg13604";
dsecASM438219v1_0	AUGUSTUS	stop_codon	22627660	22627662	.	-	0	transcript_id "file_1_file_1_jg2983.t1"; gene_id "file_1_file_1_jg2983";
dsecASM438219v1_0	AUGUSTUS	CDS	22627660	22627761	0.5	-	0	transcript_id "file_1_file_1_jg2983.t1"; gene_id "file_1_file_1_jg2983";
dsecASM438219v1_0	AUGUSTUS	exon	22627660	22627761	.	-	.	transcript_id "file_1_file_1_jg2983.t1"; gene_id "file_1_file_1_jg2983";
dsecASM438219v1_0	AUGUSTUS	intron	22627762	22627842	.	-	.	transcript_id "file_1_file_1_jg2983.t1"; gene_id "file_1_file_1_jg2983";
dsecASM438219v1_0	AUGUSTUS	CDS	22627843	22628091	0.79	-	0	transcript_id "file_1_file_1_jg2983.t1"; gene_id "file_1_file_1_jg2983";
dsecASM438219v1_0	AUGUSTUS	exon	22627843	22628091	.	-	.	transcript_id "file_1_file_1_jg2983.t1"; gene_id "file_1_file_1_jg2983";
dsecASM438219v1_0	AUGUSTUS	intron	22628092	22628148	.	-	.	transcript_id "file_1_file_1_jg2983.t1"; gene_id "file_1_file_1_jg2983";
dsecASM438219v1_0	AUGUSTUS	CDS	22628149	22628412	1	-	0	transcript_id "file_1_file_1_jg2983.t1"; gene_id "file_1_file_1_jg2983";
dsecASM438219v1_0	AUGUSTUS	exon	22628149	22628412	.	-	.	transcript_id "file_1_file_1_jg2983.t1"; gene_id "file_1_file_1_jg2983";
dsecASM438219v1_0	AUGUSTUS	intron	22628413	22628473	.	-	.	transcript_id "file_1_file_1_jg2983.t1"; gene_id "file_1_file_1_jg2983";
dsecASM438219v1_0	AUGUSTUS	CDS	22628474	22629042	1	-	2	transcript_id "file_1_file_1_jg2983.t1"; gene_id "file_1_file_1_jg2983";
dsecASM438219v1_0	AUGUSTUS	exon	22628474	22629042	.	-	.	transcript_id "file_1_file_1_jg2983.t1"; gene_id "file_1_file_1_jg2983";
dsecASM438219v1_0	AUGUSTUS	intron	22629043	22629105	.	-	.	transcript_id "file_1_file_1_jg2983.t1"; gene_id "file_1_file_1_jg2983";
dsecASM438219v1_0	AUGUSTUS	transcript	22627660	22629208	.	-	.	transcript_id "file_1_file_1_jg2983.t1"; gene_id "file_1_file_1_jg2983"
dsecASM438219v1_0	AUGUSTUS	gene	22627660	22629208	.	-	.	jg2983
dsecASM438219v1_0	AUGUSTUS	CDS	22629106	22629208	1	-	0	transcript_id "file_1_file_1_jg2983.t1"; gene_id "file_1_file_1_jg2983";
dsecASM438219v1_0	AUGUSTUS	exon	22629106	22629208	.	-	.	transcript_id "file_1_file_1_jg2983.t1"; gene_id "file_1_file_1_jg2983";
dsecASM438219v1_0	AUGUSTUS	start_codon	22629206	22629208	.	-	0	transcript_id "file_1_file_1_jg2983.t1"; gene_id "file_1_file_1_jg2983";
dsecASM438219v1_5	AUGUSTUS	start_codon	7871799	7871801	.	+	0	transcript_id "file_1_file_1_jg3953.t1"; gene_id "file_1_file_1_jg3953";
dsecASM438219v1_5	AUGUSTUS	CDS	7871799	7873610	1	+	0	transcript_id "file_1_file_1_jg3953.t1"; gene_id "file_1_file_1_jg3953";
dsecASM438219v1_5	AUGUSTUS	exon	7871799	7873610	.	+	.	transcript_id "file_1_file_1_jg3953.t1"; gene_id "file_1_file_1_jg3953";
dsecASM438219v1_5	AUGUSTUS	transcript	7871799	7873610	.	+	.	transcript_id "file_1_file_1_jg3953.t1"; gene_id "file_1_file_1_jg3953"
dsecASM438219v1_5	AUGUSTUS	gene	7871799	7873610	.	+	.	jg3953
dsecASM438219v1_5	AUGUSTUS	stop_codon	7873608	7873610	.	+	0	transcript_id "file_1_file_1_jg3953.t1"; gene_id "file_1_file_1_jg3953";
dsecASM438219v1_0	AUGUSTUS	stop_codon	13669517	13669519	.	-	0	transcript_id "file_1_file_1_jg2156.t1"; gene_id "file_1_file_1_jg2156";
dsecASM438219v1_0	AUGUSTUS	CDS	13669517	13669833	1	-	2	transcript_id "file_1_file_1_jg2156.t1"; gene_id "file_1_file_1_jg2156";
dsecASM438219v1_0	AUGUSTUS	exon	13669517	13669833	.	-	.	transcript_id "file_1_file_1_jg2156.t1"; gene_id "file_1_file_1_jg2156";
dsecASM438219v1_0	AUGUSTUS	intron	13669834	13669890	.	-	.	transcript_id "file_1_file_1_jg2156.t1"; gene_id "file_1_file_1_jg2156";
dsecASM438219v1_0	AUGUSTUS	CDS	13669891	13671672	1	-	2	transcript_id "file_1_file_1_jg2156.t1"; gene_id "file_1_file_1_jg2156";
dsecASM438219v1_0	AUGUSTUS	exon	13669891	13671672	.	-	.	transcript_id "file_1_file_1_jg2156.t1"; gene_id "file_1_file_1_jg2156";
dsecASM438219v1_0	AUGUSTUS	intron	13671673	13671728	.	-	.	transcript_id "file_1_file_1_jg2156.t1"; gene_id "file_1_file_1_jg2156";
dsecASM438219v1_0	AUGUSTUS	CDS	13671729	13672096	1	-	1	transcript_id "file_1_file_1_jg2156.t1"; gene_id "file_1_file_1_jg2156";
dsecASM438219v1_0	AUGUSTUS	exon	13671729	13672096	.	-	.	transcript_id "file_1_file_1_jg2156.t1"; gene_id "file_1_file_1_jg2156";
dsecASM438219v1_0	AUGUSTUS	intron	13672097	13672158	.	-	.	transcript_id "file_1_file_1_jg2156.t1"; gene_id "file_1_file_1_jg2156";
dsecASM438219v1_0	AUGUSTUS	CDS	13672159	13672302	1	-	1	transcript_id "file_1_file_1_jg2156.t1"; gene_id "file_1_file_1_jg2156";
dsecASM438219v1_0	AUGUSTUS	exon	13672159	13672302	.	-	.	transcript_id "file_1_file_1_jg2156.t1"; gene_id "file_1_file_1_jg2156";
dsecASM438219v1_0	AUGUSTUS	intron	13672303	13672359	.	-	.	transcript_id "file_1_file_1_jg2156.t1"; gene_id "file_1_file_1_jg2156";
dsecASM438219v1_0	AUGUSTUS	CDS	13672360	13672425	1	-	1	transcript_id "file_1_file_1_jg2156.t1"; gene_id "file_1_file_1_jg2156";
dsecASM438219v1_0	AUGUSTUS	exon	13672360	13672425	.	-	.	transcript_id "file_1_file_1_jg2156.t1"; gene_id "file_1_file_1_jg2156";
dsecASM438219v1_0	AUGUSTUS	intron	13672426	13672490	.	-	.	transcript_id "file_1_file_1_jg2156.t1"; gene_id "file_1_file_1_jg2156";
dsecASM438219v1_0	AUGUSTUS	CDS	13672491	13672631	1	-	1	transcript_id "file_1_file_1_jg2156.t1"; gene_id "file_1_file_1_jg2156";
dsecASM438219v1_0	AUGUSTUS	exon	13672491	13672631	.	-	.	transcript_id "file_1_file_1_jg2156.t1"; gene_id "file_1_file_1_jg2156";
dsecASM438219v1_0	AUGUSTUS	intron	13672632	13672686	.	-	.	transcript_id "file_1_file_1_jg2156.t1"; gene_id "file_1_file_1_jg2156";
dsecASM438219v1_0	AUGUSTUS	CDS	13672687	13672824	1	-	1	transcript_id "file_1_file_1_jg2156.t1"; gene_id "file_1_file_1_jg2156";
dsecASM438219v1_0	AUGUSTUS	exon	13672687	13672824	.	-	.	transcript_id "file_1_file_1_jg2156.t1"; gene_id "file_1_file_1_jg2156";
dsecASM438219v1_0	AUGUSTUS	intron	13672825	13673935	.	-	.	transcript_id "file_1_file_1_jg2156.t1"; gene_id "file_1_file_1_jg2156";
dsecASM438219v1_0	AUGUSTUS	CDS	13673936	13674004	1	-	1	transcript_id "file_1_file_1_jg2156.t1"; gene_id "file_1_file_1_jg2156";
dsecASM438219v1_0	AUGUSTUS	exon	13673936	13674004	.	-	.	transcript_id "file_1_file_1_jg2156.t1"; gene_id "file_1_file_1_jg2156";
dsecASM438219v1_0	AUGUSTUS	intron	13674005	13675725	.	-	.	transcript_id "file_1_file_1_jg2156.t1"; gene_id "file_1_file_1_jg2156";
dsecASM438219v1_0	AUGUSTUS	CDS	13675726	13675797	1	-	1	transcript_id "file_1_file_1_jg2156.t1"; gene_id "file_1_file_1_jg2156";
dsecASM438219v1_0	AUGUSTUS	exon	13675726	13675797	.	-	.	transcript_id "file_1_file_1_jg2156.t1"; gene_id "file_1_file_1_jg2156";
dsecASM438219v1_0	AUGUSTUS	intron	13675798	13675871	.	-	.	transcript_id "file_1_file_1_jg2156.t1"; gene_id "file_1_file_1_jg2156";
dsecASM438219v1_0	AUGUSTUS	CDS	13675872	13675943	1	-	1	transcript_id "file_1_file_1_jg2156.t1"; gene_id "file_1_file_1_jg2156";
dsecASM438219v1_0	AUGUSTUS	exon	13675872	13675943	.	-	.	transcript_id "file_1_file_1_jg2156.t1"; gene_id "file_1_file_1_jg2156";
dsecASM438219v1_0	AUGUSTUS	intron	13675944	13676531	.	-	.	transcript_id "file_1_file_1_jg2156.t1"; gene_id "file_1_file_1_jg2156";
dsecASM438219v1_0	AUGUSTUS	CDS	13676532	13676675	1	-	1	transcript_id "file_1_file_1_jg2156.t1"; gene_id "file_1_file_1_jg2156";
dsecASM438219v1_0	AUGUSTUS	exon	13676532	13676675	.	-	.	transcript_id "file_1_file_1_jg2156.t1"; gene_id "file_1_file_1_jg2156";
dsecASM438219v1_0	AUGUSTUS	intron	13676676	13677019	.	-	.	transcript_id "file_1_file_1_jg2156.t1"; gene_id "file_1_file_1_jg2156";
dsecASM438219v1_0	AUGUSTUS	CDS	13677020	13677163	1	-	1	transcript_id "file_1_file_1_jg2156.t1"; gene_id "file_1_file_1_jg2156";
dsecASM438219v1_0	AUGUSTUS	exon	13677020	13677163	.	-	.	transcript_id "file_1_file_1_jg2156.t1"; gene_id "file_1_file_1_jg2156";
dsecASM438219v1_0	AUGUSTUS	intron	13677164	13677751	.	-	.	transcript_id "file_1_file_1_jg2156.t1"; gene_id "file_1_file_1_jg2156";
dsecASM438219v1_0	AUGUSTUS	CDS	13677752	13677823	1	-	1	transcript_id "file_1_file_1_jg2156.t1"; gene_id "file_1_file_1_jg2156";
dsecASM438219v1_0	AUGUSTUS	exon	13677752	13677823	.	-	.	transcript_id "file_1_file_1_jg2156.t1"; gene_id "file_1_file_1_jg2156";
dsecASM438219v1_0	AUGUSTUS	intron	13677824	13679100	.	-	.	transcript_id "file_1_file_1_jg2156.t1"; gene_id "file_1_file_1_jg2156";
dsecASM438219v1_0	AUGUSTUS	transcript	13669517	13679654	.	-	.	transcript_id "file_1_file_1_jg2156.t1"; gene_id "file_1_file_1_jg2156"
dsecASM438219v1_0	AUGUSTUS	gene	13669517	13679654	.	-	.	jg2156
dsecASM438219v1_0	AUGUSTUS	CDS	13679101	13679654	1	-	0	transcript_id "file_1_file_1_jg2156.t1"; gene_id "file_1_file_1_jg2156";
dsecASM438219v1_0	AUGUSTUS	exon	13679101	13679654	.	-	.	transcript_id "file_1_file_1_jg2156.t1"; gene_id "file_1_file_1_jg2156";
dsecASM438219v1_0	AUGUSTUS	start_codon	13679652	13679654	.	-	0	transcript_id "file_1_file_1_jg2156.t1"; gene_id "file_1_file_1_jg2156";
dsecASM438219v1_2	AUGUSTUS	stop_codon	12698231	12698233	.	-	0	transcript_id "file_1_file_1_jg7343.t1"; gene_id "file_1_file_1_jg7343";
dsecASM438219v1_2	AUGUSTUS	CDS	12698231	12698587	1	-	0	transcript_id "file_1_file_1_jg7343.t1"; gene_id "file_1_file_1_jg7343";
dsecASM438219v1_2	AUGUSTUS	exon	12698231	12698587	.	-	.	transcript_id "file_1_file_1_jg7343.t1"; gene_id "file_1_file_1_jg7343";
dsecASM438219v1_2	AUGUSTUS	intron	12698588	12698657	.	-	.	transcript_id "file_1_file_1_jg7343.t1"; gene_id "file_1_file_1_jg7343";
dsecASM438219v1_2	AUGUSTUS	CDS	12698658	12698783	0.68	-	0	transcript_id "file_1_file_1_jg7343.t1"; gene_id "file_1_file_1_jg7343";
dsecASM438219v1_2	AUGUSTUS	exon	12698658	12698783	.	-	.	transcript_id "file_1_file_1_jg7343.t1"; gene_id "file_1_file_1_jg7343";
dsecASM438219v1_2	AUGUSTUS	intron	12698784	12699221	.	-	.	transcript_id "file_1_file_1_jg7343.t1"; gene_id "file_1_file_1_jg7343";
dsecASM438219v1_2	AUGUSTUS	transcript	12698231	12700283	.	-	.	transcript_id "file_1_file_1_jg7343.t1"; gene_id "file_1_file_1_jg7343"
dsecASM438219v1_2	AUGUSTUS	gene	12698231	12700283	.	-	.	jg7343
dsecASM438219v1_2	AUGUSTUS	CDS	12699222	12700283	0.72	-	0	transcript_id "file_1_file_1_jg7343.t1"; gene_id "file_1_file_1_jg7343";
dsecASM438219v1_2	AUGUSTUS	exon	12699222	12700283	.	-	.	transcript_id "file_1_file_1_jg7343.t1"; gene_id "file_1_file_1_jg7343";
dsecASM438219v1_2	AUGUSTUS	start_codon	12700281	12700283	.	-	0	transcript_id "file_1_file_1_jg7343.t1"; gene_id "file_1_file_1_jg7343";
dsecASM438219v1_2	AUGUSTUS	stop_codon	19927482	19927484	.	-	0	transcript_id "file_1_file_1_jg8220.t1"; gene_id "file_1_file_1_jg8220";
dsecASM438219v1_2	AUGUSTUS	CDS	19927482	19928237	1	-	0	transcript_id "file_1_file_1_jg8220.t1"; gene_id "file_1_file_1_jg8220";
dsecASM438219v1_2	AUGUSTUS	exon	19927482	19928237	.	-	.	transcript_id "file_1_file_1_jg8220.t1"; gene_id "file_1_file_1_jg8220";
dsecASM438219v1_2	AUGUSTUS	intron	19928238	19928308	.	-	.	transcript_id "file_1_file_1_jg8220.t1"; gene_id "file_1_file_1_jg8220";
dsecASM438219v1_2	AUGUSTUS	transcript	19927482	19928413	.	-	.	transcript_id "file_1_file_1_jg8220.t1"; gene_id "file_1_file_1_jg8220"
dsecASM438219v1_2	AUGUSTUS	gene	19927482	19928413	.	-	.	jg8220
dsecASM438219v1_2	AUGUSTUS	CDS	19928309	19928413	1	-	0	transcript_id "file_1_file_1_jg8220.t1"; gene_id "file_1_file_1_jg8220";
dsecASM438219v1_2	AUGUSTUS	exon	19928309	19928413	.	-	.	transcript_id "file_1_file_1_jg8220.t1"; gene_id "file_1_file_1_jg8220";
dsecASM438219v1_2	AUGUSTUS	start_codon	19928411	19928413	.	-	0	transcript_id "file_1_file_1_jg8220.t1"; gene_id "file_1_file_1_jg8220";
dsecASM438219v1_2	GeneMark.hmm	stop_codon	5070935	5070937	.	-	0	gene_id "file_1_file_2_6581_g"; transcript_id "file_1_file_2_6581_t"; count "file_1_file_2_1_1";
dsecASM438219v1_2	GeneMark.hmm	CDS	5070935	5071240	.	-	0	gene_id "file_1_file_2_6581_g"; transcript_id "file_1_file_2_6581_t"; evidence "file_1_file_2_1_1"; cds_type "file_1_file_2_Terminal"; count "file_1_file_2_3_3"; anchored "file_1_file_2_1_1";
dsecASM438219v1_2	GeneMark.hmm	exon	5070935	5071240	0	-	.	gene_id "file_1_file_2_6581_g"; transcript_id "file_1_file_2_6581_t"; evidence "file_1_file_2_1_1"; cds_type "file_1_file_2_Terminal"; count "file_1_file_2_3_3"; anchored "file_1_file_2_1_1";
dsecASM438219v1_2	GeneMark.hmm	CDS	5071303	5071705	.	-	1	gene_id "file_1_file_2_6581_g"; transcript_id "file_1_file_2_6581_t"; evidence "file_1_file_2_1_1"; cds_type "file_1_file_2_Internal"; count "file_1_file_2_2_3"; anchored "file_1_file_2_1_1";
dsecASM438219v1_2	GeneMark.hmm	exon	5071303	5071705	0	-	.	gene_id "file_1_file_2_6581_g"; transcript_id "file_1_file_2_6581_t"; evidence "file_1_file_2_1_1"; cds_type "file_1_file_2_Internal"; count "file_1_file_2_2_3"; anchored "file_1_file_2_1_1";
dsecASM438219v1_2	GeneMark.hmm	CDS	5071769	5072013	.	-	0	gene_id "file_1_file_2_6581_g"; transcript_id "file_1_file_2_6581_t"; evidence "file_1_file_2_1_1"; cds_type "file_1_file_2_Initial"; count "file_1_file_2_1_3"; anchored "file_1_file_2_1_1";
dsecASM438219v1_2	GeneMark.hmm	exon	5071769	5072013	0	-	.	gene_id "file_1_file_2_6581_g"; transcript_id "file_1_file_2_6581_t"; evidence "file_1_file_2_1_1"; cds_type "file_1_file_2_Initial"; count "file_1_file_2_1_3"; anchored "file_1_file_2_1_1";
dsecASM438219v1_2	GeneMark.hmm	start_codon	5072011	5072013	.	-	0	gene_id "file_1_file_2_6581_g"; transcript_id "file_1_file_2_6581_t"; count "file_1_file_2_1_1";
dsecASM438219v1_2	AUGUSTUS	start_codon	435958	435960	.	+	0	transcript_id "file_1_file_1_jg5769.t1"; gene_id "file_1_file_1_jg5769";
dsecASM438219v1_2	AUGUSTUS	CDS	435958	436242	0.84	+	0	transcript_id "file_1_file_1_jg5769.t1"; gene_id "file_1_file_1_jg5769";
dsecASM438219v1_2	AUGUSTUS	exon	435958	436242	.	+	.	transcript_id "file_1_file_1_jg5769.t1"; gene_id "file_1_file_1_jg5769";
dsecASM438219v1_2	AUGUSTUS	transcript	435958	436242	.	+	.	transcript_id "file_1_file_1_jg5769.t1"; gene_id "file_1_file_1_jg5769"
dsecASM438219v1_2	AUGUSTUS	gene	435958	436242	.	+	.	jg5769
dsecASM438219v1_2	AUGUSTUS	stop_codon	436240	436242	.	+	0	transcript_id "file_1_file_1_jg5769.t1"; gene_id "file_1_file_1_jg5769";
dsecASM438219v1_3	AUGUSTUS	start_codon	9011307	9011309	.	+	0	transcript_id "file_1_file_1_jg9410.t1"; gene_id "file_1_file_1_jg9410";
dsecASM438219v1_3	AUGUSTUS	CDS	9011307	9011405	1	+	0	transcript_id "file_1_file_1_jg9410.t1"; gene_id "file_1_file_1_jg9410";
dsecASM438219v1_3	AUGUSTUS	exon	9011307	9011405	.	+	.	transcript_id "file_1_file_1_jg9410.t1"; gene_id "file_1_file_1_jg9410";
dsecASM438219v1_3	AUGUSTUS	intron	9011406	9011465	.	+	.	transcript_id "file_1_file_1_jg9410.t1"; gene_id "file_1_file_1_jg9410";
dsecASM438219v1_3	AUGUSTUS	CDS	9011466	9011693	1	+	0	transcript_id "file_1_file_1_jg9410.t1"; gene_id "file_1_file_1_jg9410";
dsecASM438219v1_3	AUGUSTUS	exon	9011466	9011693	.	+	.	transcript_id "file_1_file_1_jg9410.t1"; gene_id "file_1_file_1_jg9410";
dsecASM438219v1_3	AUGUSTUS	intron	9011694	9011755	.	+	.	transcript_id "file_1_file_1_jg9410.t1"; gene_id "file_1_file_1_jg9410";
dsecASM438219v1_3	AUGUSTUS	CDS	9011756	9012014	1	+	0	transcript_id "file_1_file_1_jg9410.t1"; gene_id "file_1_file_1_jg9410";
dsecASM438219v1_3	AUGUSTUS	exon	9011756	9012014	.	+	.	transcript_id "file_1_file_1_jg9410.t1"; gene_id "file_1_file_1_jg9410";
dsecASM438219v1_3	AUGUSTUS	intron	9012015	9012204	.	+	.	transcript_id "file_1_file_1_jg9410.t1"; gene_id "file_1_file_1_jg9410";
dsecASM438219v1_3	AUGUSTUS	CDS	9012205	9012622	1	+	2	transcript_id "file_1_file_1_jg9410.t1"; gene_id "file_1_file_1_jg9410";
dsecASM438219v1_3	AUGUSTUS	exon	9012205	9012622	.	+	.	transcript_id "file_1_file_1_jg9410.t1"; gene_id "file_1_file_1_jg9410";
dsecASM438219v1_3	AUGUSTUS	intron	9012623	9012695	.	+	.	transcript_id "file_1_file_1_jg9410.t1"; gene_id "file_1_file_1_jg9410";
dsecASM438219v1_3	AUGUSTUS	CDS	9012696	9013202	1	+	1	transcript_id "file_1_file_1_jg9410.t1"; gene_id "file_1_file_1_jg9410";
dsecASM438219v1_3	AUGUSTUS	exon	9012696	9013202	.	+	.	transcript_id "file_1_file_1_jg9410.t1"; gene_id "file_1_file_1_jg9410";
dsecASM438219v1_3	AUGUSTUS	intron	9013203	9013547	.	+	.	transcript_id "file_1_file_1_jg9410.t1"; gene_id "file_1_file_1_jg9410";
dsecASM438219v1_3	AUGUSTUS	transcript	9011307	9013794	.	+	.	transcript_id "file_1_file_1_jg9410.t1"; gene_id "file_1_file_1_jg9410"
dsecASM438219v1_3	AUGUSTUS	gene	9011307	9013794	.	+	.	jg9410
dsecASM438219v1_3	AUGUSTUS	CDS	9013548	9013794	1	+	1	transcript_id "file_1_file_1_jg9410.t1"; gene_id "file_1_file_1_jg9410";
dsecASM438219v1_3	AUGUSTUS	exon	9013548	9013794	.	+	.	transcript_id "file_1_file_1_jg9410.t1"; gene_id "file_1_file_1_jg9410";
dsecASM438219v1_3	AUGUSTUS	stop_codon	9013792	9013794	.	+	0	transcript_id "file_1_file_1_jg9410.t1"; gene_id "file_1_file_1_jg9410";
dsecASM438219v1_3	AUGUSTUS	stop_codon	26111263	26111265	.	-	0	transcript_id "file_1_file_1_jg11787.t1"; gene_id "file_1_file_1_jg11787";
dsecASM438219v1_3	AUGUSTUS	CDS	26111263	26111757	1	-	0	transcript_id "file_1_file_1_jg11787.t1"; gene_id "file_1_file_1_jg11787";
dsecASM438219v1_3	AUGUSTUS	exon	26111263	26111757	.	-	.	transcript_id "file_1_file_1_jg11787.t1"; gene_id "file_1_file_1_jg11787";
dsecASM438219v1_3	AUGUSTUS	intron	26111758	26111829	.	-	.	transcript_id "file_1_file_1_jg11787.t1"; gene_id "file_1_file_1_jg11787";
dsecASM438219v1_3	AUGUSTUS	CDS	26111830	26111957	1	-	2	transcript_id "file_1_file_1_jg11787.t1"; gene_id "file_1_file_1_jg11787";
dsecASM438219v1_3	AUGUSTUS	exon	26111830	26111957	.	-	.	transcript_id "file_1_file_1_jg11787.t1"; gene_id "file_1_file_1_jg11787";
dsecASM438219v1_3	AUGUSTUS	intron	26111958	26112012	.	-	.	transcript_id "file_1_file_1_jg11787.t1"; gene_id "file_1_file_1_jg11787";
dsecASM438219v1_3	AUGUSTUS	CDS	26112013	26112430	1	-	0	transcript_id "file_1_file_1_jg11787.t1"; gene_id "file_1_file_1_jg11787";
dsecASM438219v1_3	AUGUSTUS	exon	26112013	26112430	.	-	.	transcript_id "file_1_file_1_jg11787.t1"; gene_id "file_1_file_1_jg11787";
dsecASM438219v1_3	AUGUSTUS	intron	26112431	26113424	.	-	.	transcript_id "file_1_file_1_jg11787.t1"; gene_id "file_1_file_1_jg11787";
dsecASM438219v1_3	AUGUSTUS	transcript	26111263	26113658	.	-	.	transcript_id "file_1_file_1_jg11787.t1"; gene_id "file_1_file_1_jg11787"
dsecASM438219v1_3	AUGUSTUS	gene	26111263	26113658	.	-	.	jg11787
dsecASM438219v1_3	AUGUSTUS	CDS	26113425	26113658	1	-	0	transcript_id "file_1_file_1_jg11787.t1"; gene_id "file_1_file_1_jg11787";
dsecASM438219v1_3	AUGUSTUS	exon	26113425	26113658	.	-	.	transcript_id "file_1_file_1_jg11787.t1"; gene_id "file_1_file_1_jg11787";
dsecASM438219v1_3	AUGUSTUS	start_codon	26113656	26113658	.	-	0	transcript_id "file_1_file_1_jg11787.t1"; gene_id "file_1_file_1_jg11787";
dsecASM438219v1_1	AUGUSTUS	stop_codon	20411482	20411484	.	-	0	transcript_id "file_1_file_1_jg15097.t1"; gene_id "file_1_file_1_jg15097";
dsecASM438219v1_1	AUGUSTUS	CDS	20411482	20412433	1	-	1	transcript_id "file_1_file_1_jg15097.t1"; gene_id "file_1_file_1_jg15097";
dsecASM438219v1_1	AUGUSTUS	exon	20411482	20412433	.	-	.	transcript_id "file_1_file_1_jg15097.t1"; gene_id "file_1_file_1_jg15097";
dsecASM438219v1_1	AUGUSTUS	intron	20412434	20412491	.	-	.	transcript_id "file_1_file_1_jg15097.t1"; gene_id "file_1_file_1_jg15097";
dsecASM438219v1_1	AUGUSTUS	CDS	20412492	20412608	1	-	1	transcript_id "file_1_file_1_jg15097.t1"; gene_id "file_1_file_1_jg15097";
dsecASM438219v1_1	AUGUSTUS	exon	20412492	20412608	.	-	.	transcript_id "file_1_file_1_jg15097.t1"; gene_id "file_1_file_1_jg15097";
dsecASM438219v1_1	AUGUSTUS	intron	20412609	20412678	.	-	.	transcript_id "file_1_file_1_jg15097.t1"; gene_id "file_1_file_1_jg15097";
dsecASM438219v1_1	AUGUSTUS	CDS	20412679	20413073	1	-	0	transcript_id "file_1_file_1_jg15097.t1"; gene_id "file_1_file_1_jg15097";
dsecASM438219v1_1	AUGUSTUS	exon	20412679	20413073	.	-	.	transcript_id "file_1_file_1_jg15097.t1"; gene_id "file_1_file_1_jg15097";
dsecASM438219v1_1	AUGUSTUS	intron	20413074	20413140	.	-	.	transcript_id "file_1_file_1_jg15097.t1"; gene_id "file_1_file_1_jg15097";
dsecASM438219v1_1	AUGUSTUS	transcript	20411482	20413290	.	-	.	transcript_id "file_1_file_1_jg15097.t1"; gene_id "file_1_file_1_jg15097"
dsecASM438219v1_1	AUGUSTUS	gene	20411482	20413290	.	-	.	jg15097
dsecASM438219v1_1	AUGUSTUS	CDS	20413141	20413290	1	-	0	transcript_id "file_1_file_1_jg15097.t1"; gene_id "file_1_file_1_jg15097";
dsecASM438219v1_1	AUGUSTUS	exon	20413141	20413290	.	-	.	transcript_id "file_1_file_1_jg15097.t1"; gene_id "file_1_file_1_jg15097";
dsecASM438219v1_1	AUGUSTUS	start_codon	20413288	20413290	.	-	0	transcript_id "file_1_file_1_jg15097.t1"; gene_id "file_1_file_1_jg15097";
dsecASM438219v1_5	AUGUSTUS	start_codon	13487849	13487851	.	+	0	transcript_id "file_1_file_1_jg4580.t1"; gene_id "file_1_file_1_jg4580";
dsecASM438219v1_5	AUGUSTUS	CDS	13487849	13488110	0.95	+	0	transcript_id "file_1_file_1_jg4580.t1"; gene_id "file_1_file_1_jg4580";
dsecASM438219v1_5	AUGUSTUS	exon	13487849	13488110	.	+	.	transcript_id "file_1_file_1_jg4580.t1"; gene_id "file_1_file_1_jg4580";
dsecASM438219v1_5	AUGUSTUS	intron	13488111	13491565	.	+	.	transcript_id "file_1_file_1_jg4580.t1"; gene_id "file_1_file_1_jg4580";
dsecASM438219v1_5	AUGUSTUS	CDS	13491566	13491690	1	+	2	transcript_id "file_1_file_1_jg4580.t1"; gene_id "file_1_file_1_jg4580";
dsecASM438219v1_5	AUGUSTUS	exon	13491566	13491690	.	+	.	transcript_id "file_1_file_1_jg4580.t1"; gene_id "file_1_file_1_jg4580";
dsecASM438219v1_5	AUGUSTUS	intron	13491691	13491847	.	+	.	transcript_id "file_1_file_1_jg4580.t1"; gene_id "file_1_file_1_jg4580";
dsecASM438219v1_5	AUGUSTUS	CDS	13491848	13492239	1	+	0	transcript_id "file_1_file_1_jg4580.t1"; gene_id "file_1_file_1_jg4580";
dsecASM438219v1_5	AUGUSTUS	exon	13491848	13492239	.	+	.	transcript_id "file_1_file_1_jg4580.t1"; gene_id "file_1_file_1_jg4580";
dsecASM438219v1_5	AUGUSTUS	intron	13492240	13494851	.	+	.	transcript_id "file_1_file_1_jg4580.t1"; gene_id "file_1_file_1_jg4580";
dsecASM438219v1_5	AUGUSTUS	CDS	13494852	13495478	1	+	1	transcript_id "file_1_file_1_jg4580.t1"; gene_id "file_1_file_1_jg4580";
dsecASM438219v1_5	AUGUSTUS	exon	13494852	13495478	.	+	.	transcript_id "file_1_file_1_jg4580.t1"; gene_id "file_1_file_1_jg4580";
dsecASM438219v1_5	AUGUSTUS	intron	13495479	13496734	.	+	.	transcript_id "file_1_file_1_jg4580.t1"; gene_id "file_1_file_1_jg4580";
dsecASM438219v1_5	AUGUSTUS	CDS	13496735	13497155	1	+	1	transcript_id "file_1_file_1_jg4580.t1"; gene_id "file_1_file_1_jg4580";
dsecASM438219v1_5	AUGUSTUS	exon	13496735	13497155	.	+	.	transcript_id "file_1_file_1_jg4580.t1"; gene_id "file_1_file_1_jg4580";
dsecASM438219v1_5	AUGUSTUS	intron	13497156	13497263	.	+	.	transcript_id "file_1_file_1_jg4580.t1"; gene_id "file_1_file_1_jg4580";
dsecASM438219v1_5	AUGUSTUS	CDS	13497264	13497420	1	+	0	transcript_id "file_1_file_1_jg4580.t1"; gene_id "file_1_file_1_jg4580";
dsecASM438219v1_5	AUGUSTUS	exon	13497264	13497420	.	+	.	transcript_id "file_1_file_1_jg4580.t1"; gene_id "file_1_file_1_jg4580";
dsecASM438219v1_5	AUGUSTUS	intron	13497421	13497486	.	+	.	transcript_id "file_1_file_1_jg4580.t1"; gene_id "file_1_file_1_jg4580";
dsecASM438219v1_5	AUGUSTUS	CDS	13497487	13497734	1	+	2	transcript_id "file_1_file_1_jg4580.t1"; gene_id "file_1_file_1_jg4580";
dsecASM438219v1_5	AUGUSTUS	exon	13497487	13497734	.	+	.	transcript_id "file_1_file_1_jg4580.t1"; gene_id "file_1_file_1_jg4580";
dsecASM438219v1_5	AUGUSTUS	intron	13497735	13497808	.	+	.	transcript_id "file_1_file_1_jg4580.t1"; gene_id "file_1_file_1_jg4580";
dsecASM438219v1_5	AUGUSTUS	CDS	13497809	13497992	1	+	0	transcript_id "file_1_file_1_jg4580.t1"; gene_id "file_1_file_1_jg4580";
dsecASM438219v1_5	AUGUSTUS	exon	13497809	13497992	.	+	.	transcript_id "file_1_file_1_jg4580.t1"; gene_id "file_1_file_1_jg4580";
dsecASM438219v1_5	AUGUSTUS	intron	13497993	13502520	.	+	.	transcript_id "file_1_file_1_jg4580.t1"; gene_id "file_1_file_1_jg4580";
dsecASM438219v1_5	AUGUSTUS	CDS	13502521	13504464	1	+	2	transcript_id "file_1_file_1_jg4580.t1"; gene_id "file_1_file_1_jg4580";
dsecASM438219v1_5	AUGUSTUS	exon	13502521	13504464	.	+	.	transcript_id "file_1_file_1_jg4580.t1"; gene_id "file_1_file_1_jg4580";
dsecASM438219v1_5	AUGUSTUS	intron	13504465	13504535	.	+	.	transcript_id "file_1_file_1_jg4580.t1"; gene_id "file_1_file_1_jg4580";
dsecASM438219v1_5	AUGUSTUS	transcript	13487849	13504540	.	+	.	transcript_id "file_1_file_1_jg4580.t1"; gene_id "file_1_file_1_jg4580"
dsecASM438219v1_5	AUGUSTUS	gene	13487849	13504540	.	+	.	jg4580
dsecASM438219v1_5	AUGUSTUS	CDS	13504536	13504540	1	+	2	transcript_id "file_1_file_1_jg4580.t1"; gene_id "file_1_file_1_jg4580";
dsecASM438219v1_5	AUGUSTUS	exon	13504536	13504540	.	+	.	transcript_id "file_1_file_1_jg4580.t1"; gene_id "file_1_file_1_jg4580";
dsecASM438219v1_5	AUGUSTUS	stop_codon	13504538	13504540	.	+	0	transcript_id "file_1_file_1_jg4580.t1"; gene_id "file_1_file_1_jg4580";
dsecASM438219v1_3	AUGUSTUS	start_codon	22511674	22511676	.	+	0	transcript_id "file_1_file_1_jg11238.t1"; gene_id "file_1_file_1_jg11238";
dsecASM438219v1_3	AUGUSTUS	CDS	22511674	22511785	1	+	0	transcript_id "file_1_file_1_jg11238.t1"; gene_id "file_1_file_1_jg11238";
dsecASM438219v1_3	AUGUSTUS	exon	22511674	22511785	.	+	.	transcript_id "file_1_file_1_jg11238.t1"; gene_id "file_1_file_1_jg11238";
dsecASM438219v1_3	AUGUSTUS	intron	22511786	22517529	.	+	.	transcript_id "file_1_file_1_jg11238.t1"; gene_id "file_1_file_1_jg11238";
dsecASM438219v1_3	AUGUSTUS	CDS	22517530	22517609	1	+	2	transcript_id "file_1_file_1_jg11238.t1"; gene_id "file_1_file_1_jg11238";
dsecASM438219v1_3	AUGUSTUS	exon	22517530	22517609	.	+	.	transcript_id "file_1_file_1_jg11238.t1"; gene_id "file_1_file_1_jg11238";
dsecASM438219v1_3	AUGUSTUS	intron	22517610	22517690	.	+	.	transcript_id "file_1_file_1_jg11238.t1"; gene_id "file_1_file_1_jg11238";
dsecASM438219v1_3	AUGUSTUS	CDS	22517691	22517793	1	+	0	transcript_id "file_1_file_1_jg11238.t1"; gene_id "file_1_file_1_jg11238";
dsecASM438219v1_3	AUGUSTUS	exon	22517691	22517793	.	+	.	transcript_id "file_1_file_1_jg11238.t1"; gene_id "file_1_file_1_jg11238";
dsecASM438219v1_3	AUGUSTUS	intron	22517794	22518091	.	+	.	transcript_id "file_1_file_1_jg11238.t1"; gene_id "file_1_file_1_jg11238";
dsecASM438219v1_3	AUGUSTUS	CDS	22518092	22518198	1	+	2	transcript_id "file_1_file_1_jg11238.t1"; gene_id "file_1_file_1_jg11238";
dsecASM438219v1_3	AUGUSTUS	exon	22518092	22518198	.	+	.	transcript_id "file_1_file_1_jg11238.t1"; gene_id "file_1_file_1_jg11238";
dsecASM438219v1_3	AUGUSTUS	intron	22518199	22518263	.	+	.	transcript_id "file_1_file_1_jg11238.t1"; gene_id "file_1_file_1_jg11238";
dsecASM438219v1_3	AUGUSTUS	CDS	22518264	22518348	1	+	0	transcript_id "file_1_file_1_jg11238.t1"; gene_id "file_1_file_1_jg11238";
dsecASM438219v1_3	AUGUSTUS	exon	22518264	22518348	.	+	.	transcript_id "file_1_file_1_jg11238.t1"; gene_id "file_1_file_1_jg11238";
dsecASM438219v1_3	AUGUSTUS	intron	22518349	22518413	.	+	.	transcript_id "file_1_file_1_jg11238.t1"; gene_id "file_1_file_1_jg11238";
dsecASM438219v1_3	AUGUSTUS	CDS	22518414	22518614	1	+	2	transcript_id "file_1_file_1_jg11238.t1"; gene_id "file_1_file_1_jg11238";
dsecASM438219v1_3	AUGUSTUS	exon	22518414	22518614	.	+	.	transcript_id "file_1_file_1_jg11238.t1"; gene_id "file_1_file_1_jg11238";
dsecASM438219v1_3	AUGUSTUS	intron	22518615	22519174	.	+	.	transcript_id "file_1_file_1_jg11238.t1"; gene_id "file_1_file_1_jg11238";
dsecASM438219v1_3	AUGUSTUS	CDS	22519175	22520701	1	+	2	transcript_id "file_1_file_1_jg11238.t1"; gene_id "file_1_file_1_jg11238";
dsecASM438219v1_3	AUGUSTUS	exon	22519175	22520701	.	+	.	transcript_id "file_1_file_1_jg11238.t1"; gene_id "file_1_file_1_jg11238";
dsecASM438219v1_3	AUGUSTUS	intron	22520702	22521189	.	+	.	transcript_id "file_1_file_1_jg11238.t1"; gene_id "file_1_file_1_jg11238";
dsecASM438219v1_3	AUGUSTUS	CDS	22521190	22521471	1	+	2	transcript_id "file_1_file_1_jg11238.t1"; gene_id "file_1_file_1_jg11238";
dsecASM438219v1_3	AUGUSTUS	exon	22521190	22521471	.	+	.	transcript_id "file_1_file_1_jg11238.t1"; gene_id "file_1_file_1_jg11238";
dsecASM438219v1_3	AUGUSTUS	intron	22521472	22521527	.	+	.	transcript_id "file_1_file_1_jg11238.t1"; gene_id "file_1_file_1_jg11238";
dsecASM438219v1_3	AUGUSTUS	CDS	22521528	22521957	1	+	2	transcript_id "file_1_file_1_jg11238.t1"; gene_id "file_1_file_1_jg11238";
dsecASM438219v1_3	AUGUSTUS	exon	22521528	22521957	.	+	.	transcript_id "file_1_file_1_jg11238.t1"; gene_id "file_1_file_1_jg11238";
dsecASM438219v1_3	AUGUSTUS	intron	22521958	22522020	.	+	.	transcript_id "file_1_file_1_jg11238.t1"; gene_id "file_1_file_1_jg11238";
dsecASM438219v1_3	AUGUSTUS	CDS	22522021	22522342	1	+	1	transcript_id "file_1_file_1_jg11238.t1"; gene_id "file_1_file_1_jg11238";
dsecASM438219v1_3	AUGUSTUS	exon	22522021	22522342	.	+	.	transcript_id "file_1_file_1_jg11238.t1"; gene_id "file_1_file_1_jg11238";
dsecASM438219v1_3	AUGUSTUS	intron	22522343	22522406	.	+	.	transcript_id "file_1_file_1_jg11238.t1"; gene_id "file_1_file_1_jg11238";
dsecASM438219v1_3	AUGUSTUS	CDS	22522407	22522636	1	+	0	transcript_id "file_1_file_1_jg11238.t1"; gene_id "file_1_file_1_jg11238";
dsecASM438219v1_3	AUGUSTUS	exon	22522407	22522636	.	+	.	transcript_id "file_1_file_1_jg11238.t1"; gene_id "file_1_file_1_jg11238";
dsecASM438219v1_3	AUGUSTUS	intron	22522637	22522701	.	+	.	transcript_id "file_1_file_1_jg11238.t1"; gene_id "file_1_file_1_jg11238";
dsecASM438219v1_3	AUGUSTUS	CDS	22522702	22522850	1	+	1	transcript_id "file_1_file_1_jg11238.t1"; gene_id "file_1_file_1_jg11238";
dsecASM438219v1_3	AUGUSTUS	exon	22522702	22522850	.	+	.	transcript_id "file_1_file_1_jg11238.t1"; gene_id "file_1_file_1_jg11238";
dsecASM438219v1_3	AUGUSTUS	intron	22522851	22522971	.	+	.	transcript_id "file_1_file_1_jg11238.t1"; gene_id "file_1_file_1_jg11238";
dsecASM438219v1_3	AUGUSTUS	CDS	22522972	22523151	1	+	2	transcript_id "file_1_file_1_jg11238.t1"; gene_id "file_1_file_1_jg11238";
dsecASM438219v1_3	AUGUSTUS	exon	22522972	22523151	.	+	.	transcript_id "file_1_file_1_jg11238.t1"; gene_id "file_1_file_1_jg11238";
dsecASM438219v1_3	AUGUSTUS	intron	22523152	22524000	.	+	.	transcript_id "file_1_file_1_jg11238.t1"; gene_id "file_1_file_1_jg11238";
dsecASM438219v1_3	AUGUSTUS	CDS	22524001	22524286	1	+	2	transcript_id "file_1_file_1_jg11238.t1"; gene_id "file_1_file_1_jg11238";
dsecASM438219v1_3	AUGUSTUS	exon	22524001	22524286	.	+	.	transcript_id "file_1_file_1_jg11238.t1"; gene_id "file_1_file_1_jg11238";
dsecASM438219v1_3	AUGUSTUS	intron	22524287	22524352	.	+	.	transcript_id "file_1_file_1_jg11238.t1"; gene_id "file_1_file_1_jg11238";
dsecASM438219v1_3	AUGUSTUS	CDS	22524353	22524509	1	+	1	transcript_id "file_1_file_1_jg11238.t1"; gene_id "file_1_file_1_jg11238";
dsecASM438219v1_3	AUGUSTUS	exon	22524353	22524509	.	+	.	transcript_id "file_1_file_1_jg11238.t1"; gene_id "file_1_file_1_jg11238";
dsecASM438219v1_3	AUGUSTUS	intron	22524510	22524573	.	+	.	transcript_id "file_1_file_1_jg11238.t1"; gene_id "file_1_file_1_jg11238";
dsecASM438219v1_3	AUGUSTUS	CDS	22524574	22524681	1	+	0	transcript_id "file_1_file_1_jg11238.t1"; gene_id "file_1_file_1_jg11238";
dsecASM438219v1_3	AUGUSTUS	exon	22524574	22524681	.	+	.	transcript_id "file_1_file_1_jg11238.t1"; gene_id "file_1_file_1_jg11238";
dsecASM438219v1_3	AUGUSTUS	intron	22524682	22525593	.	+	.	transcript_id "file_1_file_1_jg11238.t1"; gene_id "file_1_file_1_jg11238";
dsecASM438219v1_3	AUGUSTUS	transcript	22511674	22525839	.	+	.	transcript_id "file_1_file_1_jg11238.t1"; gene_id "file_1_file_1_jg11238"
dsecASM438219v1_3	AUGUSTUS	CDS	22525594	22525839	1	+	0	transcript_id "file_1_file_1_jg11238.t1"; gene_id "file_1_file_1_jg11238";
dsecASM438219v1_3	AUGUSTUS	exon	22525594	22525839	.	+	.	transcript_id "file_1_file_1_jg11238.t1"; gene_id "file_1_file_1_jg11238";
dsecASM438219v1_3	AUGUSTUS	stop_codon	22525837	22525839	.	+	0	transcript_id "file_1_file_1_jg11238.t1"; gene_id "file_1_file_1_jg11238";
dsecASM438219v1_3	AUGUSTUS	start_codon	700929	700931	.	+	0	transcript_id "file_1_file_1_jg8641.t2"; gene_id "file_1_file_1_jg8641";
dsecASM438219v1_3	AUGUSTUS	CDS	700929	701276	0.43	+	0	transcript_id "file_1_file_1_jg8641.t2"; gene_id "file_1_file_1_jg8641";
dsecASM438219v1_3	AUGUSTUS	exon	700929	701276	.	+	.	transcript_id "file_1_file_1_jg8641.t2"; gene_id "file_1_file_1_jg8641";
dsecASM438219v1_3	AUGUSTUS	intron	701277	701348	.	+	.	transcript_id "file_1_file_1_jg8641.t2"; gene_id "file_1_file_1_jg8641";
dsecASM438219v1_3	AUGUSTUS	CDS	701349	701532	0.69	+	0	transcript_id "file_1_file_1_jg8641.t2"; gene_id "file_1_file_1_jg8641";
dsecASM438219v1_3	AUGUSTUS	exon	701349	701532	.	+	.	transcript_id "file_1_file_1_jg8641.t2"; gene_id "file_1_file_1_jg8641";
dsecASM438219v1_3	AUGUSTUS	intron	701533	701593	.	+	.	transcript_id "file_1_file_1_jg8641.t2"; gene_id "file_1_file_1_jg8641";
dsecASM438219v1_3	AUGUSTUS	transcript	700929	702741	.	+	.	transcript_id "file_1_file_1_jg8641.t2"; gene_id "file_1_file_1_jg8641"
dsecASM438219v1_3	AUGUSTUS	CDS	701594	702741	0.89	+	2	transcript_id "file_1_file_1_jg8641.t2"; gene_id "file_1_file_1_jg8641";
dsecASM438219v1_3	AUGUSTUS	exon	701594	702741	.	+	.	transcript_id "file_1_file_1_jg8641.t2"; gene_id "file_1_file_1_jg8641";
dsecASM438219v1_3	AUGUSTUS	stop_codon	702739	702741	.	+	0	transcript_id "file_1_file_1_jg8641.t2"; gene_id "file_1_file_1_jg8641";
dsecASM438219v1_3	AUGUSTUS	start_codon	4506532	4506534	.	+	0	transcript_id "file_1_file_1_jg8869.t1"; gene_id "file_1_file_1_jg8869";
dsecASM438219v1_3	AUGUSTUS	CDS	4506532	4507305	1	+	0	transcript_id "file_1_file_1_jg8869.t1"; gene_id "file_1_file_1_jg8869";
dsecASM438219v1_3	AUGUSTUS	exon	4506532	4507305	.	+	.	transcript_id "file_1_file_1_jg8869.t1"; gene_id "file_1_file_1_jg8869";
dsecASM438219v1_3	AUGUSTUS	transcript	4506532	4507305	.	+	.	transcript_id "file_1_file_1_jg8869.t1"; gene_id "file_1_file_1_jg8869"
dsecASM438219v1_3	AUGUSTUS	gene	4506532	4507305	.	+	.	jg8869
dsecASM438219v1_3	AUGUSTUS	stop_codon	4507303	4507305	.	+	0	transcript_id "file_1_file_1_jg8869.t1"; gene_id "file_1_file_1_jg8869";
dsecASM438219v1_0	AUGUSTUS	stop_codon	1362597	1362599	.	-	0	transcript_id "file_1_file_1_jg500.t1"; gene_id "file_1_file_1_jg500";
dsecASM438219v1_0	AUGUSTUS	CDS	1362597	1363307	1	-	0	transcript_id "file_1_file_1_jg500.t1"; gene_id "file_1_file_1_jg500";
dsecASM438219v1_0	AUGUSTUS	exon	1362597	1363307	.	-	.	transcript_id "file_1_file_1_jg500.t1"; gene_id "file_1_file_1_jg500";
dsecASM438219v1_0	AUGUSTUS	transcript	1362597	1363307	.	-	.	transcript_id "file_1_file_1_jg500.t1"; gene_id "file_1_file_1_jg500"
dsecASM438219v1_0	AUGUSTUS	gene	1362597	1363307	.	-	.	jg500
dsecASM438219v1_0	AUGUSTUS	start_codon	1363305	1363307	.	-	0	transcript_id "file_1_file_1_jg500.t1"; gene_id "file_1_file_1_jg500";
dsecASM438219v1_1	AUGUSTUS	stop_codon	15038402	15038404	.	-	0	transcript_id "file_1_file_1_jg14261.t1"; gene_id "file_1_file_1_jg14261";
dsecASM438219v1_1	AUGUSTUS	CDS	15038402	15038634	1	-	2	transcript_id "file_1_file_1_jg14261.t1"; gene_id "file_1_file_1_jg14261";
dsecASM438219v1_1	AUGUSTUS	exon	15038402	15038634	.	-	.	transcript_id "file_1_file_1_jg14261.t1"; gene_id "file_1_file_1_jg14261";
dsecASM438219v1_1	AUGUSTUS	intron	15038635	15038699	.	-	.	transcript_id "file_1_file_1_jg14261.t1"; gene_id "file_1_file_1_jg14261";
dsecASM438219v1_1	AUGUSTUS	CDS	15038700	15039282	1	-	0	transcript_id "file_1_file_1_jg14261.t1"; gene_id "file_1_file_1_jg14261";
dsecASM438219v1_1	AUGUSTUS	exon	15038700	15039282	.	-	.	transcript_id "file_1_file_1_jg14261.t1"; gene_id "file_1_file_1_jg14261";
dsecASM438219v1_1	AUGUSTUS	intron	15039283	15039349	.	-	.	transcript_id "file_1_file_1_jg14261.t1"; gene_id "file_1_file_1_jg14261";
dsecASM438219v1_1	AUGUSTUS	transcript	15038402	15039562	.	-	.	transcript_id "file_1_file_1_jg14261.t1"; gene_id "file_1_file_1_jg14261"
dsecASM438219v1_1	AUGUSTUS	gene	15038402	15039562	.	-	.	jg14261
dsecASM438219v1_1	AUGUSTUS	CDS	15039350	15039562	1	-	0	transcript_id "file_1_file_1_jg14261.t1"; gene_id "file_1_file_1_jg14261";
dsecASM438219v1_1	AUGUSTUS	exon	15039350	15039562	.	-	.	transcript_id "file_1_file_1_jg14261.t1"; gene_id "file_1_file_1_jg14261";
dsecASM438219v1_1	AUGUSTUS	start_codon	15039560	15039562	.	-	0	transcript_id "file_1_file_1_jg14261.t1"; gene_id "file_1_file_1_jg14261";
dsecASM438219v1_2	AUGUSTUS	stop_codon	9642395	9642397	.	-	0	transcript_id "file_1_file_1_jg6990.t1"; gene_id "file_1_file_1_jg6990";
dsecASM438219v1_2	AUGUSTUS	CDS	9642395	9643559	1	-	1	transcript_id "file_1_file_1_jg6990.t1"; gene_id "file_1_file_1_jg6990";
dsecASM438219v1_2	AUGUSTUS	exon	9642395	9643559	.	-	.	transcript_id "file_1_file_1_jg6990.t1"; gene_id "file_1_file_1_jg6990";
dsecASM438219v1_2	AUGUSTUS	intron	9643560	9643619	.	-	.	transcript_id "file_1_file_1_jg6990.t1"; gene_id "file_1_file_1_jg6990";
dsecASM438219v1_2	AUGUSTUS	CDS	9643620	9643830	1	-	2	transcript_id "file_1_file_1_jg6990.t1"; gene_id "file_1_file_1_jg6990";
dsecASM438219v1_2	AUGUSTUS	exon	9643620	9643830	.	-	.	transcript_id "file_1_file_1_jg6990.t1"; gene_id "file_1_file_1_jg6990";
dsecASM438219v1_2	AUGUSTUS	intron	9643831	9643887	.	-	.	transcript_id "file_1_file_1_jg6990.t1"; gene_id "file_1_file_1_jg6990";
dsecASM438219v1_2	AUGUSTUS	CDS	9643888	9644300	1	-	1	transcript_id "file_1_file_1_jg6990.t1"; gene_id "file_1_file_1_jg6990";
dsecASM438219v1_2	AUGUSTUS	exon	9643888	9644300	.	-	.	transcript_id "file_1_file_1_jg6990.t1"; gene_id "file_1_file_1_jg6990";
dsecASM438219v1_2	AUGUSTUS	intron	9644301	9644357	.	-	.	transcript_id "file_1_file_1_jg6990.t1"; gene_id "file_1_file_1_jg6990";
dsecASM438219v1_2	AUGUSTUS	CDS	9644358	9646123	1	-	0	transcript_id "file_1_file_1_jg6990.t1"; gene_id "file_1_file_1_jg6990";
dsecASM438219v1_2	AUGUSTUS	exon	9644358	9646123	.	-	.	transcript_id "file_1_file_1_jg6990.t1"; gene_id "file_1_file_1_jg6990";
dsecASM438219v1_2	AUGUSTUS	intron	9646124	9646186	.	-	.	transcript_id "file_1_file_1_jg6990.t1"; gene_id "file_1_file_1_jg6990";
dsecASM438219v1_2	AUGUSTUS	CDS	9646187	9646241	0.98	-	1	transcript_id "file_1_file_1_jg6990.t1"; gene_id "file_1_file_1_jg6990";
dsecASM438219v1_2	AUGUSTUS	exon	9646187	9646241	.	-	.	transcript_id "file_1_file_1_jg6990.t1"; gene_id "file_1_file_1_jg6990";
dsecASM438219v1_2	AUGUSTUS	intron	9646242	9646303	.	-	.	transcript_id "file_1_file_1_jg6990.t1"; gene_id "file_1_file_1_jg6990";
dsecASM438219v1_2	AUGUSTUS	transcript	9642395	9646353	.	-	.	transcript_id "file_1_file_1_jg6990.t1"; gene_id "file_1_file_1_jg6990"
dsecASM438219v1_2	AUGUSTUS	gene	9642395	9646353	.	-	.	jg6990
dsecASM438219v1_2	AUGUSTUS	CDS	9646304	9646353	1	-	0	transcript_id "file_1_file_1_jg6990.t1"; gene_id "file_1_file_1_jg6990";
dsecASM438219v1_2	AUGUSTUS	exon	9646304	9646353	.	-	.	transcript_id "file_1_file_1_jg6990.t1"; gene_id "file_1_file_1_jg6990";
dsecASM438219v1_2	AUGUSTUS	start_codon	9646351	9646353	.	-	0	transcript_id "file_1_file_1_jg6990.t1"; gene_id "file_1_file_1_jg6990";
dsecASM438219v1_5	AUGUSTUS	stop_codon	20066111	20066113	.	-	0	transcript_id "file_1_file_1_jg5396.t1"; gene_id "file_1_file_1_jg5396";
dsecASM438219v1_5	AUGUSTUS	CDS	20066111	20066395	0.89	-	0	transcript_id "file_1_file_1_jg5396.t1"; gene_id "file_1_file_1_jg5396";
dsecASM438219v1_5	AUGUSTUS	exon	20066111	20066395	.	-	.	transcript_id "file_1_file_1_jg5396.t1"; gene_id "file_1_file_1_jg5396";
dsecASM438219v1_5	AUGUSTUS	transcript	20066111	20066395	.	-	.	transcript_id "file_1_file_1_jg5396.t1"; gene_id "file_1_file_1_jg5396"
dsecASM438219v1_5	AUGUSTUS	gene	20066111	20066395	.	-	.	jg5396
dsecASM438219v1_5	AUGUSTUS	start_codon	20066393	20066395	.	-	0	transcript_id "file_1_file_1_jg5396.t1"; gene_id "file_1_file_1_jg5396";
dsecASM438219v1_3	AUGUSTUS	start_codon	25513801	25513803	.	+	0	transcript_id "file_1_file_1_jg11696.t1"; gene_id "file_1_file_1_jg11696";
dsecASM438219v1_3	AUGUSTUS	CDS	25513801	25513936	1	+	0	transcript_id "file_1_file_1_jg11696.t1"; gene_id "file_1_file_1_jg11696";
dsecASM438219v1_3	AUGUSTUS	exon	25513801	25513936	.	+	.	transcript_id "file_1_file_1_jg11696.t1"; gene_id "file_1_file_1_jg11696";
dsecASM438219v1_3	AUGUSTUS	intron	25513937	25514171	.	+	.	transcript_id "file_1_file_1_jg11696.t1"; gene_id "file_1_file_1_jg11696";
dsecASM438219v1_3	AUGUSTUS	transcript	25513801	25515118	.	+	.	transcript_id "file_1_file_1_jg11696.t1"; gene_id "file_1_file_1_jg11696"
dsecASM438219v1_3	AUGUSTUS	gene	25513801	25515118	.	+	.	jg11696
dsecASM438219v1_3	AUGUSTUS	CDS	25514172	25515118	1	+	2	transcript_id "file_1_file_1_jg11696.t1"; gene_id "file_1_file_1_jg11696";
dsecASM438219v1_3	AUGUSTUS	exon	25514172	25515118	.	+	.	transcript_id "file_1_file_1_jg11696.t1"; gene_id "file_1_file_1_jg11696";
dsecASM438219v1_3	AUGUSTUS	stop_codon	25515116	25515118	.	+	0	transcript_id "file_1_file_1_jg11696.t1"; gene_id "file_1_file_1_jg11696";
dsecASM438219v1_0	AUGUSTUS	start_codon	19657165	19657167	.	+	0	transcript_id "file_1_file_1_jg2700.t1"; gene_id "file_1_file_1_jg2700";
dsecASM438219v1_0	AUGUSTUS	CDS	19657165	19658628	0.8	+	0	transcript_id "file_1_file_1_jg2700.t1"; gene_id "file_1_file_1_jg2700";
dsecASM438219v1_0	AUGUSTUS	exon	19657165	19658628	.	+	.	transcript_id "file_1_file_1_jg2700.t1"; gene_id "file_1_file_1_jg2700";
dsecASM438219v1_0	AUGUSTUS	transcript	19657165	19658628	.	+	.	transcript_id "file_1_file_1_jg2700.t1"; gene_id "file_1_file_1_jg2700"
dsecASM438219v1_0	AUGUSTUS	gene	19657165	19658628	.	+	.	jg2700
dsecASM438219v1_0	AUGUSTUS	stop_codon	19658626	19658628	.	+	0	transcript_id "file_1_file_1_jg2700.t1"; gene_id "file_1_file_1_jg2700";
dsecASM438219v1_5	AUGUSTUS	start_codon	10357756	10357758	.	+	0	transcript_id "file_1_file_1_jg4224.t1"; gene_id "file_1_file_1_jg4224";
dsecASM438219v1_5	AUGUSTUS	CDS	10357756	10358376	1	+	0	transcript_id "file_1_file_1_jg4224.t1"; gene_id "file_1_file_1_jg4224";
dsecASM438219v1_5	AUGUSTUS	exon	10357756	10358376	.	+	.	transcript_id "file_1_file_1_jg4224.t1"; gene_id "file_1_file_1_jg4224";
dsecASM438219v1_5	AUGUSTUS	transcript	10357756	10358376	.	+	.	transcript_id "file_1_file_1_jg4224.t1"; gene_id "file_1_file_1_jg4224"
dsecASM438219v1_5	AUGUSTUS	gene	10357756	10358376	.	+	.	jg4224
dsecASM438219v1_5	AUGUSTUS	stop_codon	10358374	10358376	.	+	0	transcript_id "file_1_file_1_jg4224.t1"; gene_id "file_1_file_1_jg4224";
dsecASM438219v1_342	AUGUSTUS	start_codon	52090	52092	.	+	0	transcript_id "file_1_file_1_jg15358.t1"; gene_id "file_1_file_1_jg15358";
dsecASM438219v1_342	AUGUSTUS	CDS	52090	52740	0.64	+	0	transcript_id "file_1_file_1_jg15358.t1"; gene_id "file_1_file_1_jg15358";
dsecASM438219v1_342	AUGUSTUS	exon	52090	52740	.	+	.	transcript_id "file_1_file_1_jg15358.t1"; gene_id "file_1_file_1_jg15358";
dsecASM438219v1_342	AUGUSTUS	transcript	52090	52740	.	+	.	transcript_id "file_1_file_1_jg15358.t1"; gene_id "file_1_file_1_jg15358"
dsecASM438219v1_342	AUGUSTUS	gene	52090	52740	.	+	.	jg15358
dsecASM438219v1_342	AUGUSTUS	stop_codon	52738	52740	.	+	0	transcript_id "file_1_file_1_jg15358.t1"; gene_id "file_1_file_1_jg15358";
dsecASM438219v1_5	AUGUSTUS	stop_codon	21667614	21667616	.	-	0	transcript_id "file_1_file_1_jg5583.t1"; gene_id "file_1_file_1_jg5583";
dsecASM438219v1_5	AUGUSTUS	CDS	21667614	21668140	1	-	2	transcript_id "file_1_file_1_jg5583.t1"; gene_id "file_1_file_1_jg5583";
dsecASM438219v1_5	AUGUSTUS	exon	21667614	21668140	.	-	.	transcript_id "file_1_file_1_jg5583.t1"; gene_id "file_1_file_1_jg5583";
dsecASM438219v1_5	AUGUSTUS	intron	21668141	21668770	.	-	.	transcript_id "file_1_file_1_jg5583.t1"; gene_id "file_1_file_1_jg5583";
dsecASM438219v1_5	AUGUSTUS	CDS	21668771	21669027	1	-	1	transcript_id "file_1_file_1_jg5583.t1"; gene_id "file_1_file_1_jg5583";
dsecASM438219v1_5	AUGUSTUS	exon	21668771	21669027	.	-	.	transcript_id "file_1_file_1_jg5583.t1"; gene_id "file_1_file_1_jg5583";
dsecASM438219v1_5	AUGUSTUS	intron	21669028	21669086	.	-	.	transcript_id "file_1_file_1_jg5583.t1"; gene_id "file_1_file_1_jg5583";
dsecASM438219v1_5	AUGUSTUS	transcript	21667614	21669154	.	-	.	transcript_id "file_1_file_1_jg5583.t1"; gene_id "file_1_file_1_jg5583"
dsecASM438219v1_5	AUGUSTUS	gene	21667614	21669154	.	-	.	jg5583
dsecASM438219v1_5	AUGUSTUS	CDS	21669087	21669154	1	-	0	transcript_id "file_1_file_1_jg5583.t1"; gene_id "file_1_file_1_jg5583";
dsecASM438219v1_5	AUGUSTUS	exon	21669087	21669154	.	-	.	transcript_id "file_1_file_1_jg5583.t1"; gene_id "file_1_file_1_jg5583";
dsecASM438219v1_5	AUGUSTUS	start_codon	21669152	21669154	.	-	0	transcript_id "file_1_file_1_jg5583.t1"; gene_id "file_1_file_1_jg5583";
dsecASM438219v1_2	AUGUSTUS	start_codon	2265936	2265938	.	+	0	transcript_id "file_1_file_1_jg6020.t1"; gene_id "file_1_file_1_jg6020";
dsecASM438219v1_2	AUGUSTUS	CDS	2265936	2266025	1	+	0	transcript_id "file_1_file_1_jg6020.t1"; gene_id "file_1_file_1_jg6020";
dsecASM438219v1_2	AUGUSTUS	exon	2265936	2266025	.	+	.	transcript_id "file_1_file_1_jg6020.t1"; gene_id "file_1_file_1_jg6020";
dsecASM438219v1_2	AUGUSTUS	intron	2266026	2266081	.	+	.	transcript_id "file_1_file_1_jg6020.t1"; gene_id "file_1_file_1_jg6020";
dsecASM438219v1_2	AUGUSTUS	CDS	2266082	2266222	1	+	0	transcript_id "file_1_file_1_jg6020.t1"; gene_id "file_1_file_1_jg6020";
dsecASM438219v1_2	AUGUSTUS	exon	2266082	2266222	.	+	.	transcript_id "file_1_file_1_jg6020.t1"; gene_id "file_1_file_1_jg6020";
dsecASM438219v1_2	AUGUSTUS	intron	2266223	2266273	.	+	.	transcript_id "file_1_file_1_jg6020.t1"; gene_id "file_1_file_1_jg6020";
dsecASM438219v1_2	AUGUSTUS	CDS	2266274	2266418	1	+	0	transcript_id "file_1_file_1_jg6020.t1"; gene_id "file_1_file_1_jg6020";
dsecASM438219v1_2	AUGUSTUS	exon	2266274	2266418	.	+	.	transcript_id "file_1_file_1_jg6020.t1"; gene_id "file_1_file_1_jg6020";
dsecASM438219v1_2	AUGUSTUS	intron	2266419	2266474	.	+	.	transcript_id "file_1_file_1_jg6020.t1"; gene_id "file_1_file_1_jg6020";
dsecASM438219v1_2	AUGUSTUS	CDS	2266475	2266824	0.99	+	2	transcript_id "file_1_file_1_jg6020.t1"; gene_id "file_1_file_1_jg6020";
dsecASM438219v1_2	AUGUSTUS	exon	2266475	2266824	.	+	.	transcript_id "file_1_file_1_jg6020.t1"; gene_id "file_1_file_1_jg6020";
dsecASM438219v1_2	AUGUSTUS	intron	2266825	2266886	.	+	.	transcript_id "file_1_file_1_jg6020.t1"; gene_id "file_1_file_1_jg6020";
dsecASM438219v1_2	AUGUSTUS	CDS	2266887	2267020	1	+	0	transcript_id "file_1_file_1_jg6020.t1"; gene_id "file_1_file_1_jg6020";
dsecASM438219v1_2	AUGUSTUS	exon	2266887	2267020	.	+	.	transcript_id "file_1_file_1_jg6020.t1"; gene_id "file_1_file_1_jg6020";
dsecASM438219v1_2	AUGUSTUS	intron	2267021	2267071	.	+	.	transcript_id "file_1_file_1_jg6020.t1"; gene_id "file_1_file_1_jg6020";
dsecASM438219v1_2	AUGUSTUS	CDS	2267072	2268007	1	+	1	transcript_id "file_1_file_1_jg6020.t1"; gene_id "file_1_file_1_jg6020";
dsecASM438219v1_2	AUGUSTUS	exon	2267072	2268007	.	+	.	transcript_id "file_1_file_1_jg6020.t1"; gene_id "file_1_file_1_jg6020";
dsecASM438219v1_2	AUGUSTUS	intron	2268008	2268062	.	+	.	transcript_id "file_1_file_1_jg6020.t1"; gene_id "file_1_file_1_jg6020";
dsecASM438219v1_2	AUGUSTUS	CDS	2268063	2268309	1	+	1	transcript_id "file_1_file_1_jg6020.t1"; gene_id "file_1_file_1_jg6020";
dsecASM438219v1_2	AUGUSTUS	exon	2268063	2268309	.	+	.	transcript_id "file_1_file_1_jg6020.t1"; gene_id "file_1_file_1_jg6020";
dsecASM438219v1_2	AUGUSTUS	intron	2268310	2268361	.	+	.	transcript_id "file_1_file_1_jg6020.t1"; gene_id "file_1_file_1_jg6020";
dsecASM438219v1_2	AUGUSTUS	CDS	2268362	2268451	1	+	0	transcript_id "file_1_file_1_jg6020.t1"; gene_id "file_1_file_1_jg6020";
dsecASM438219v1_2	AUGUSTUS	exon	2268362	2268451	.	+	.	transcript_id "file_1_file_1_jg6020.t1"; gene_id "file_1_file_1_jg6020";
dsecASM438219v1_2	AUGUSTUS	intron	2268452	2268504	.	+	.	transcript_id "file_1_file_1_jg6020.t1"; gene_id "file_1_file_1_jg6020";
dsecASM438219v1_2	AUGUSTUS	CDS	2268505	2268773	1	+	0	transcript_id "file_1_file_1_jg6020.t1"; gene_id "file_1_file_1_jg6020";
dsecASM438219v1_2	AUGUSTUS	exon	2268505	2268773	.	+	.	transcript_id "file_1_file_1_jg6020.t1"; gene_id "file_1_file_1_jg6020";
dsecASM438219v1_2	AUGUSTUS	intron	2268774	2268823	.	+	.	transcript_id "file_1_file_1_jg6020.t1"; gene_id "file_1_file_1_jg6020";
dsecASM438219v1_2	AUGUSTUS	CDS	2268824	2269233	1	+	1	transcript_id "file_1_file_1_jg6020.t1"; gene_id "file_1_file_1_jg6020";
dsecASM438219v1_2	AUGUSTUS	exon	2268824	2269233	.	+	.	transcript_id "file_1_file_1_jg6020.t1"; gene_id "file_1_file_1_jg6020";
dsecASM438219v1_2	AUGUSTUS	intron	2269234	2269289	.	+	.	transcript_id "file_1_file_1_jg6020.t1"; gene_id "file_1_file_1_jg6020";
dsecASM438219v1_2	AUGUSTUS	CDS	2269290	2269490	1	+	2	transcript_id "file_1_file_1_jg6020.t1"; gene_id "file_1_file_1_jg6020";
dsecASM438219v1_2	AUGUSTUS	exon	2269290	2269490	.	+	.	transcript_id "file_1_file_1_jg6020.t1"; gene_id "file_1_file_1_jg6020";
dsecASM438219v1_2	AUGUSTUS	intron	2269491	2269541	.	+	.	transcript_id "file_1_file_1_jg6020.t1"; gene_id "file_1_file_1_jg6020";
dsecASM438219v1_2	AUGUSTUS	transcript	2265936	2270023	.	+	.	transcript_id "file_1_file_1_jg6020.t1"; gene_id "file_1_file_1_jg6020"
dsecASM438219v1_2	AUGUSTUS	gene	2265936	2270023	.	+	.	jg6020
dsecASM438219v1_2	AUGUSTUS	CDS	2269542	2270023	0.96	+	2	transcript_id "file_1_file_1_jg6020.t1"; gene_id "file_1_file_1_jg6020";
dsecASM438219v1_2	AUGUSTUS	exon	2269542	2270023	.	+	.	transcript_id "file_1_file_1_jg6020.t1"; gene_id "file_1_file_1_jg6020";
dsecASM438219v1_2	AUGUSTUS	stop_codon	2270021	2270023	.	+	0	transcript_id "file_1_file_1_jg6020.t1"; gene_id "file_1_file_1_jg6020";
dsecASM438219v1_5	AUGUSTUS	stop_codon	13577493	13577495	.	-	0	transcript_id "file_1_file_1_jg4594.t1"; gene_id "file_1_file_1_jg4594";
dsecASM438219v1_5	AUGUSTUS	CDS	13577493	13578185	1	-	0	transcript_id "file_1_file_1_jg4594.t1"; gene_id "file_1_file_1_jg4594";
dsecASM438219v1_5	AUGUSTUS	exon	13577493	13578185	.	-	.	transcript_id "file_1_file_1_jg4594.t1"; gene_id "file_1_file_1_jg4594";
dsecASM438219v1_5	AUGUSTUS	transcript	13577493	13578185	.	-	.	transcript_id "file_1_file_1_jg4594.t1"; gene_id "file_1_file_1_jg4594"
dsecASM438219v1_5	AUGUSTUS	gene	13577493	13578185	.	-	.	jg4594
dsecASM438219v1_5	AUGUSTUS	start_codon	13578183	13578185	.	-	0	transcript_id "file_1_file_1_jg4594.t1"; gene_id "file_1_file_1_jg4594";
dsecASM438219v1_0	AUGUSTUS	start_codon	9547769	9547771	.	+	0	transcript_id "file_1_file_1_jg1562.t1"; gene_id "file_1_file_1_jg1562";
dsecASM438219v1_0	AUGUSTUS	CDS	9547769	9547772	0.79	+	0	transcript_id "file_1_file_1_jg1562.t1"; gene_id "file_1_file_1_jg1562";
dsecASM438219v1_0	AUGUSTUS	exon	9547769	9547772	.	+	.	transcript_id "file_1_file_1_jg1562.t1"; gene_id "file_1_file_1_jg1562";
dsecASM438219v1_0	AUGUSTUS	intron	9547773	9548646	.	+	.	transcript_id "file_1_file_1_jg1562.t1"; gene_id "file_1_file_1_jg1562";
dsecASM438219v1_0	AUGUSTUS	CDS	9548647	9549020	1	+	2	transcript_id "file_1_file_1_jg1562.t1"; gene_id "file_1_file_1_jg1562";
dsecASM438219v1_0	AUGUSTUS	exon	9548647	9549020	.	+	.	transcript_id "file_1_file_1_jg1562.t1"; gene_id "file_1_file_1_jg1562";
dsecASM438219v1_0	AUGUSTUS	intron	9549021	9549093	.	+	.	transcript_id "file_1_file_1_jg1562.t1"; gene_id "file_1_file_1_jg1562";
dsecASM438219v1_0	AUGUSTUS	CDS	9549094	9550472	1	+	0	transcript_id "file_1_file_1_jg1562.t1"; gene_id "file_1_file_1_jg1562";
dsecASM438219v1_0	AUGUSTUS	exon	9549094	9550472	.	+	.	transcript_id "file_1_file_1_jg1562.t1"; gene_id "file_1_file_1_jg1562";
dsecASM438219v1_0	AUGUSTUS	intron	9550473	9550537	.	+	.	transcript_id "file_1_file_1_jg1562.t1"; gene_id "file_1_file_1_jg1562";
dsecASM438219v1_0	AUGUSTUS	transcript	9547769	9551114	.	+	.	transcript_id "file_1_file_1_jg1562.t1"; gene_id "file_1_file_1_jg1562"
dsecASM438219v1_0	AUGUSTUS	gene	9547769	9551114	.	+	.	jg1562
dsecASM438219v1_0	AUGUSTUS	CDS	9550538	9551114	1	+	1	transcript_id "file_1_file_1_jg1562.t1"; gene_id "file_1_file_1_jg1562";
dsecASM438219v1_0	AUGUSTUS	exon	9550538	9551114	.	+	.	transcript_id "file_1_file_1_jg1562.t1"; gene_id "file_1_file_1_jg1562";
dsecASM438219v1_0	AUGUSTUS	stop_codon	9551112	9551114	.	+	0	transcript_id "file_1_file_1_jg1562.t1"; gene_id "file_1_file_1_jg1562";
dsecASM438219v1_5	AUGUSTUS	stop_codon	18253449	18253451	.	-	0	transcript_id "file_1_file_1_jg5150.t1"; gene_id "file_1_file_1_jg5150";
dsecASM438219v1_5	AUGUSTUS	CDS	18253449	18253520	1	-	0	transcript_id "file_1_file_1_jg5150.t1"; gene_id "file_1_file_1_jg5150";
dsecASM438219v1_5	AUGUSTUS	exon	18253449	18253520	.	-	.	transcript_id "file_1_file_1_jg5150.t1"; gene_id "file_1_file_1_jg5150";
dsecASM438219v1_5	AUGUSTUS	intron	18253521	18254155	.	-	.	transcript_id "file_1_file_1_jg5150.t1"; gene_id "file_1_file_1_jg5150";
dsecASM438219v1_5	AUGUSTUS	CDS	18254156	18254297	1	-	1	transcript_id "file_1_file_1_jg5150.t1"; gene_id "file_1_file_1_jg5150";
dsecASM438219v1_5	AUGUSTUS	exon	18254156	18254297	.	-	.	transcript_id "file_1_file_1_jg5150.t1"; gene_id "file_1_file_1_jg5150";
dsecASM438219v1_5	AUGUSTUS	intron	18254298	18254362	.	-	.	transcript_id "file_1_file_1_jg5150.t1"; gene_id "file_1_file_1_jg5150";
dsecASM438219v1_5	AUGUSTUS	CDS	18254363	18254406	1	-	0	transcript_id "file_1_file_1_jg5150.t1"; gene_id "file_1_file_1_jg5150";
dsecASM438219v1_5	AUGUSTUS	exon	18254363	18254406	.	-	.	transcript_id "file_1_file_1_jg5150.t1"; gene_id "file_1_file_1_jg5150";
dsecASM438219v1_5	AUGUSTUS	intron	18254407	18259391	.	-	.	transcript_id "file_1_file_1_jg5150.t1"; gene_id "file_1_file_1_jg5150";
dsecASM438219v1_5	AUGUSTUS	CDS	18259392	18259492	1	-	2	transcript_id "file_1_file_1_jg5150.t1"; gene_id "file_1_file_1_jg5150";
dsecASM438219v1_5	AUGUSTUS	exon	18259392	18259492	.	-	.	transcript_id "file_1_file_1_jg5150.t1"; gene_id "file_1_file_1_jg5150";
dsecASM438219v1_5	AUGUSTUS	intron	18259493	18260678	.	-	.	transcript_id "file_1_file_1_jg5150.t1"; gene_id "file_1_file_1_jg5150";
dsecASM438219v1_5	AUGUSTUS	CDS	18260679	18260802	1	-	0	transcript_id "file_1_file_1_jg5150.t1"; gene_id "file_1_file_1_jg5150";
dsecASM438219v1_5	AUGUSTUS	exon	18260679	18260802	.	-	.	transcript_id "file_1_file_1_jg5150.t1"; gene_id "file_1_file_1_jg5150";
dsecASM438219v1_5	AUGUSTUS	intron	18260803	18260867	.	-	.	transcript_id "file_1_file_1_jg5150.t1"; gene_id "file_1_file_1_jg5150";
dsecASM438219v1_5	AUGUSTUS	CDS	18260868	18260996	1	-	0	transcript_id "file_1_file_1_jg5150.t1"; gene_id "file_1_file_1_jg5150";
dsecASM438219v1_5	AUGUSTUS	exon	18260868	18260996	.	-	.	transcript_id "file_1_file_1_jg5150.t1"; gene_id "file_1_file_1_jg5150";
dsecASM438219v1_5	AUGUSTUS	intron	18260997	18262026	.	-	.	transcript_id "file_1_file_1_jg5150.t1"; gene_id "file_1_file_1_jg5150";
dsecASM438219v1_5	AUGUSTUS	transcript	18253449	18262041	.	-	.	transcript_id "file_1_file_1_jg5150.t1"; gene_id "file_1_file_1_jg5150"
dsecASM438219v1_5	AUGUSTUS	gene	18253449	18262041	.	-	.	jg5150
dsecASM438219v1_5	AUGUSTUS	CDS	18262027	18262041	1	-	0	transcript_id "file_1_file_1_jg5150.t1"; gene_id "file_1_file_1_jg5150";
dsecASM438219v1_5	AUGUSTUS	exon	18262027	18262041	.	-	.	transcript_id "file_1_file_1_jg5150.t1"; gene_id "file_1_file_1_jg5150";
dsecASM438219v1_5	AUGUSTUS	start_codon	18262039	18262041	.	-	0	transcript_id "file_1_file_1_jg5150.t1"; gene_id "file_1_file_1_jg5150";
dsecASM438219v1_2	AUGUSTUS	stop_codon	20622984	20622986	.	-	0	transcript_id "file_1_file_1_jg8307.t1"; gene_id "file_1_file_1_jg8307";
dsecASM438219v1_2	AUGUSTUS	CDS	20622984	20623097	1	-	0	transcript_id "file_1_file_1_jg8307.t1"; gene_id "file_1_file_1_jg8307";
dsecASM438219v1_2	AUGUSTUS	exon	20622984	20623097	.	-	.	transcript_id "file_1_file_1_jg8307.t1"; gene_id "file_1_file_1_jg8307";
dsecASM438219v1_2	AUGUSTUS	intron	20623098	20623190	.	-	.	transcript_id "file_1_file_1_jg8307.t1"; gene_id "file_1_file_1_jg8307";
dsecASM438219v1_2	AUGUSTUS	CDS	20623191	20623336	1	-	2	transcript_id "file_1_file_1_jg8307.t1"; gene_id "file_1_file_1_jg8307";
dsecASM438219v1_2	AUGUSTUS	exon	20623191	20623336	.	-	.	transcript_id "file_1_file_1_jg8307.t1"; gene_id "file_1_file_1_jg8307";
dsecASM438219v1_2	AUGUSTUS	intron	20623337	20623391	.	-	.	transcript_id "file_1_file_1_jg8307.t1"; gene_id "file_1_file_1_jg8307";
dsecASM438219v1_2	AUGUSTUS	CDS	20623392	20623620	1	-	0	transcript_id "file_1_file_1_jg8307.t1"; gene_id "file_1_file_1_jg8307";
dsecASM438219v1_2	AUGUSTUS	exon	20623392	20623620	.	-	.	transcript_id "file_1_file_1_jg8307.t1"; gene_id "file_1_file_1_jg8307";
dsecASM438219v1_2	AUGUSTUS	intron	20623621	20623680	.	-	.	transcript_id "file_1_file_1_jg8307.t1"; gene_id "file_1_file_1_jg8307";
dsecASM438219v1_2	AUGUSTUS	CDS	20623681	20624084	1	-	2	transcript_id "file_1_file_1_jg8307.t1"; gene_id "file_1_file_1_jg8307";
dsecASM438219v1_2	AUGUSTUS	exon	20623681	20624084	.	-	.	transcript_id "file_1_file_1_jg8307.t1"; gene_id "file_1_file_1_jg8307";
dsecASM438219v1_2	AUGUSTUS	intron	20624085	20624157	.	-	.	transcript_id "file_1_file_1_jg8307.t1"; gene_id "file_1_file_1_jg8307";
dsecASM438219v1_2	AUGUSTUS	CDS	20624158	20624338	1	-	0	transcript_id "file_1_file_1_jg8307.t1"; gene_id "file_1_file_1_jg8307";
dsecASM438219v1_2	AUGUSTUS	exon	20624158	20624338	.	-	.	transcript_id "file_1_file_1_jg8307.t1"; gene_id "file_1_file_1_jg8307";
dsecASM438219v1_2	AUGUSTUS	intron	20624339	20624475	.	-	.	transcript_id "file_1_file_1_jg8307.t1"; gene_id "file_1_file_1_jg8307";
dsecASM438219v1_2	AUGUSTUS	CDS	20624476	20624571	1	-	0	transcript_id "file_1_file_1_jg8307.t1"; gene_id "file_1_file_1_jg8307";
dsecASM438219v1_2	AUGUSTUS	exon	20624476	20624571	.	-	.	transcript_id "file_1_file_1_jg8307.t1"; gene_id "file_1_file_1_jg8307";
dsecASM438219v1_2	AUGUSTUS	intron	20624572	20624626	.	-	.	transcript_id "file_1_file_1_jg8307.t1"; gene_id "file_1_file_1_jg8307";
dsecASM438219v1_2	AUGUSTUS	CDS	20624627	20625393	0.96	-	2	transcript_id "file_1_file_1_jg8307.t1"; gene_id "file_1_file_1_jg8307";
dsecASM438219v1_2	AUGUSTUS	exon	20624627	20625393	.	-	.	transcript_id "file_1_file_1_jg8307.t1"; gene_id "file_1_file_1_jg8307";
dsecASM438219v1_2	AUGUSTUS	intron	20625394	20625500	.	-	.	transcript_id "file_1_file_1_jg8307.t1"; gene_id "file_1_file_1_jg8307";
dsecASM438219v1_2	AUGUSTUS	CDS	20625501	20625655	1	-	1	transcript_id "file_1_file_1_jg8307.t1"; gene_id "file_1_file_1_jg8307";
dsecASM438219v1_2	AUGUSTUS	exon	20625501	20625655	.	-	.	transcript_id "file_1_file_1_jg8307.t1"; gene_id "file_1_file_1_jg8307";
dsecASM438219v1_2	AUGUSTUS	intron	20625656	20625775	.	-	.	transcript_id "file_1_file_1_jg8307.t1"; gene_id "file_1_file_1_jg8307";
dsecASM438219v1_2	AUGUSTUS	CDS	20625776	20625915	1	-	0	transcript_id "file_1_file_1_jg8307.t1"; gene_id "file_1_file_1_jg8307";
dsecASM438219v1_2	AUGUSTUS	exon	20625776	20625915	.	-	.	transcript_id "file_1_file_1_jg8307.t1"; gene_id "file_1_file_1_jg8307";
dsecASM438219v1_2	AUGUSTUS	intron	20625916	20625972	.	-	.	transcript_id "file_1_file_1_jg8307.t1"; gene_id "file_1_file_1_jg8307";
dsecASM438219v1_2	AUGUSTUS	CDS	20625973	20626068	1	-	0	transcript_id "file_1_file_1_jg8307.t1"; gene_id "file_1_file_1_jg8307";
dsecASM438219v1_2	AUGUSTUS	exon	20625973	20626068	.	-	.	transcript_id "file_1_file_1_jg8307.t1"; gene_id "file_1_file_1_jg8307";
dsecASM438219v1_2	AUGUSTUS	intron	20626069	20626121	.	-	.	transcript_id "file_1_file_1_jg8307.t1"; gene_id "file_1_file_1_jg8307";
dsecASM438219v1_2	AUGUSTUS	CDS	20626122	20626674	1	-	1	transcript_id "file_1_file_1_jg8307.t1"; gene_id "file_1_file_1_jg8307";
dsecASM438219v1_2	AUGUSTUS	exon	20626122	20626674	.	-	.	transcript_id "file_1_file_1_jg8307.t1"; gene_id "file_1_file_1_jg8307";
dsecASM438219v1_2	AUGUSTUS	intron	20626675	20626902	.	-	.	transcript_id "file_1_file_1_jg8307.t1"; gene_id "file_1_file_1_jg8307";
dsecASM438219v1_2	AUGUSTUS	CDS	20626903	20627043	1	-	1	transcript_id "file_1_file_1_jg8307.t1"; gene_id "file_1_file_1_jg8307";
dsecASM438219v1_2	AUGUSTUS	exon	20626903	20627043	.	-	.	transcript_id "file_1_file_1_jg8307.t1"; gene_id "file_1_file_1_jg8307";
dsecASM438219v1_2	AUGUSTUS	intron	20627044	20628157	.	-	.	transcript_id "file_1_file_1_jg8307.t1"; gene_id "file_1_file_1_jg8307";
dsecASM438219v1_2	AUGUSTUS	CDS	20628158	20628294	1	-	0	transcript_id "file_1_file_1_jg8307.t1"; gene_id "file_1_file_1_jg8307";
dsecASM438219v1_2	AUGUSTUS	exon	20628158	20628294	.	-	.	transcript_id "file_1_file_1_jg8307.t1"; gene_id "file_1_file_1_jg8307";
dsecASM438219v1_2	AUGUSTUS	intron	20628295	20630030	.	-	.	transcript_id "file_1_file_1_jg8307.t1"; gene_id "file_1_file_1_jg8307";
dsecASM438219v1_2	AUGUSTUS	CDS	20630031	20630192	1	-	0	transcript_id "file_1_file_1_jg8307.t1"; gene_id "file_1_file_1_jg8307";
dsecASM438219v1_2	AUGUSTUS	exon	20630031	20630192	.	-	.	transcript_id "file_1_file_1_jg8307.t1"; gene_id "file_1_file_1_jg8307";
dsecASM438219v1_2	AUGUSTUS	intron	20630193	20630466	.	-	.	transcript_id "file_1_file_1_jg8307.t1"; gene_id "file_1_file_1_jg8307";
dsecASM438219v1_2	AUGUSTUS	CDS	20630467	20630556	1	-	0	transcript_id "file_1_file_1_jg8307.t1"; gene_id "file_1_file_1_jg8307";
dsecASM438219v1_2	AUGUSTUS	exon	20630467	20630556	.	-	.	transcript_id "file_1_file_1_jg8307.t1"; gene_id "file_1_file_1_jg8307";
dsecASM438219v1_2	AUGUSTUS	intron	20630557	20630625	.	-	.	transcript_id "file_1_file_1_jg8307.t1"; gene_id "file_1_file_1_jg8307";
dsecASM438219v1_2	AUGUSTUS	CDS	20630626	20630759	1	-	2	transcript_id "file_1_file_1_jg8307.t1"; gene_id "file_1_file_1_jg8307";
dsecASM438219v1_2	AUGUSTUS	exon	20630626	20630759	.	-	.	transcript_id "file_1_file_1_jg8307.t1"; gene_id "file_1_file_1_jg8307";
dsecASM438219v1_2	AUGUSTUS	intron	20630760	20631625	.	-	.	transcript_id "file_1_file_1_jg8307.t1"; gene_id "file_1_file_1_jg8307";
dsecASM438219v1_2	AUGUSTUS	CDS	20631626	20631827	1	-	0	transcript_id "file_1_file_1_jg8307.t1"; gene_id "file_1_file_1_jg8307";
dsecASM438219v1_2	AUGUSTUS	exon	20631626	20631827	.	-	.	transcript_id "file_1_file_1_jg8307.t1"; gene_id "file_1_file_1_jg8307";
dsecASM438219v1_2	AUGUSTUS	intron	20631828	20631898	.	-	.	transcript_id "file_1_file_1_jg8307.t1"; gene_id "file_1_file_1_jg8307";
dsecASM438219v1_2	AUGUSTUS	CDS	20631899	20632080	1	-	2	transcript_id "file_1_file_1_jg8307.t1"; gene_id "file_1_file_1_jg8307";
dsecASM438219v1_2	AUGUSTUS	exon	20631899	20632080	.	-	.	transcript_id "file_1_file_1_jg8307.t1"; gene_id "file_1_file_1_jg8307";
dsecASM438219v1_2	AUGUSTUS	intron	20632081	20632221	.	-	.	transcript_id "file_1_file_1_jg8307.t1"; gene_id "file_1_file_1_jg8307";
dsecASM438219v1_2	AUGUSTUS	CDS	20632222	20632363	1	-	0	transcript_id "file_1_file_1_jg8307.t1"; gene_id "file_1_file_1_jg8307";
dsecASM438219v1_2	AUGUSTUS	exon	20632222	20632363	.	-	.	transcript_id "file_1_file_1_jg8307.t1"; gene_id "file_1_file_1_jg8307";
dsecASM438219v1_2	AUGUSTUS	intron	20632364	20632466	.	-	.	transcript_id "file_1_file_1_jg8307.t1"; gene_id "file_1_file_1_jg8307";
dsecASM438219v1_2	AUGUSTUS	CDS	20632467	20632771	1	-	2	transcript_id "file_1_file_1_jg8307.t1"; gene_id "file_1_file_1_jg8307";
dsecASM438219v1_2	AUGUSTUS	exon	20632467	20632771	.	-	.	transcript_id "file_1_file_1_jg8307.t1"; gene_id "file_1_file_1_jg8307";
dsecASM438219v1_2	AUGUSTUS	intron	20632772	20633040	.	-	.	transcript_id "file_1_file_1_jg8307.t1"; gene_id "file_1_file_1_jg8307";
dsecASM438219v1_2	AUGUSTUS	CDS	20633041	20633338	1	-	0	transcript_id "file_1_file_1_jg8307.t1"; gene_id "file_1_file_1_jg8307";
dsecASM438219v1_2	AUGUSTUS	exon	20633041	20633338	.	-	.	transcript_id "file_1_file_1_jg8307.t1"; gene_id "file_1_file_1_jg8307";
dsecASM438219v1_2	AUGUSTUS	intron	20633339	20633401	.	-	.	transcript_id "file_1_file_1_jg8307.t1"; gene_id "file_1_file_1_jg8307";
dsecASM438219v1_2	AUGUSTUS	CDS	20633402	20633840	1	-	1	transcript_id "file_1_file_1_jg8307.t1"; gene_id "file_1_file_1_jg8307";
dsecASM438219v1_2	AUGUSTUS	exon	20633402	20633840	.	-	.	transcript_id "file_1_file_1_jg8307.t1"; gene_id "file_1_file_1_jg8307";
dsecASM438219v1_2	AUGUSTUS	intron	20633841	20641423	.	-	.	transcript_id "file_1_file_1_jg8307.t1"; gene_id "file_1_file_1_jg8307";
dsecASM438219v1_2	AUGUSTUS	transcript	20622984	20641467	.	-	.	transcript_id "file_1_file_1_jg8307.t1"; gene_id "file_1_file_1_jg8307"
dsecASM438219v1_2	AUGUSTUS	gene	20622984	20641467	.	-	.	jg8307
dsecASM438219v1_2	AUGUSTUS	CDS	20641424	20641467	1	-	0	transcript_id "file_1_file_1_jg8307.t1"; gene_id "file_1_file_1_jg8307";
dsecASM438219v1_2	AUGUSTUS	exon	20641424	20641467	.	-	.	transcript_id "file_1_file_1_jg8307.t1"; gene_id "file_1_file_1_jg8307";
dsecASM438219v1_2	AUGUSTUS	start_codon	20641465	20641467	.	-	0	transcript_id "file_1_file_1_jg8307.t1"; gene_id "file_1_file_1_jg8307";
dsecASM438219v1_5	AUGUSTUS	stop_codon	20380652	20380654	.	-	0	transcript_id "file_1_file_1_jg5436.t1"; gene_id "file_1_file_1_jg5436";
dsecASM438219v1_5	AUGUSTUS	CDS	20380652	20380784	0.72	-	1	transcript_id "file_1_file_1_jg5436.t1"; gene_id "file_1_file_1_jg5436";
dsecASM438219v1_5	AUGUSTUS	exon	20380652	20380784	.	-	.	transcript_id "file_1_file_1_jg5436.t1"; gene_id "file_1_file_1_jg5436";
dsecASM438219v1_5	AUGUSTUS	intron	20380785	20380840	.	-	.	transcript_id "file_1_file_1_jg5436.t1"; gene_id "file_1_file_1_jg5436";
dsecASM438219v1_5	AUGUSTUS	transcript	20380652	20381181	.	-	.	transcript_id "file_1_file_1_jg5436.t1"; gene_id "file_1_file_1_jg5436"
dsecASM438219v1_5	AUGUSTUS	gene	20380652	20381181	.	-	.	jg5436
dsecASM438219v1_5	AUGUSTUS	CDS	20380841	20381181	0.97	-	0	transcript_id "file_1_file_1_jg5436.t1"; gene_id "file_1_file_1_jg5436";
dsecASM438219v1_5	AUGUSTUS	exon	20380841	20381181	.	-	.	transcript_id "file_1_file_1_jg5436.t1"; gene_id "file_1_file_1_jg5436";
dsecASM438219v1_5	AUGUSTUS	start_codon	20381179	20381181	.	-	0	transcript_id "file_1_file_1_jg5436.t1"; gene_id "file_1_file_1_jg5436";
dsecASM438219v1_0	AUGUSTUS	start_codon	18450598	18450600	.	+	0	transcript_id "file_1_file_1_jg2530.t1"; gene_id "file_1_file_1_jg2530";
dsecASM438219v1_0	AUGUSTUS	CDS	18450598	18450873	1	+	0	transcript_id "file_1_file_1_jg2530.t1"; gene_id "file_1_file_1_jg2530";
dsecASM438219v1_0	AUGUSTUS	exon	18450598	18450873	.	+	.	transcript_id "file_1_file_1_jg2530.t1"; gene_id "file_1_file_1_jg2530";
dsecASM438219v1_0	AUGUSTUS	intron	18450874	18451087	.	+	.	transcript_id "file_1_file_1_jg2530.t1"; gene_id "file_1_file_1_jg2530";
dsecASM438219v1_0	AUGUSTUS	CDS	18451088	18451458	1	+	0	transcript_id "file_1_file_1_jg2530.t1"; gene_id "file_1_file_1_jg2530";
dsecASM438219v1_0	AUGUSTUS	exon	18451088	18451458	.	+	.	transcript_id "file_1_file_1_jg2530.t1"; gene_id "file_1_file_1_jg2530";
dsecASM438219v1_0	AUGUSTUS	intron	18451459	18451524	.	+	.	transcript_id "file_1_file_1_jg2530.t1"; gene_id "file_1_file_1_jg2530";
dsecASM438219v1_0	AUGUSTUS	CDS	18451525	18452163	1	+	1	transcript_id "file_1_file_1_jg2530.t1"; gene_id "file_1_file_1_jg2530";
dsecASM438219v1_0	AUGUSTUS	exon	18451525	18452163	.	+	.	transcript_id "file_1_file_1_jg2530.t1"; gene_id "file_1_file_1_jg2530";
dsecASM438219v1_0	AUGUSTUS	intron	18452164	18452220	.	+	.	transcript_id "file_1_file_1_jg2530.t1"; gene_id "file_1_file_1_jg2530";
dsecASM438219v1_0	AUGUSTUS	transcript	18450598	18452494	.	+	.	transcript_id "file_1_file_1_jg2530.t1"; gene_id "file_1_file_1_jg2530"
dsecASM438219v1_0	AUGUSTUS	gene	18450598	18452494	.	+	.	jg2530
dsecASM438219v1_0	AUGUSTUS	CDS	18452221	18452494	1	+	1	transcript_id "file_1_file_1_jg2530.t1"; gene_id "file_1_file_1_jg2530";
dsecASM438219v1_0	AUGUSTUS	exon	18452221	18452494	.	+	.	transcript_id "file_1_file_1_jg2530.t1"; gene_id "file_1_file_1_jg2530";
dsecASM438219v1_0	AUGUSTUS	stop_codon	18452492	18452494	.	+	0	transcript_id "file_1_file_1_jg2530.t1"; gene_id "file_1_file_1_jg2530";
dsecASM438219v1_2	AUGUSTUS	start_codon	15345503	15345505	.	+	0	transcript_id "file_1_file_1_jg7598.t1"; gene_id "file_1_file_1_jg7598";
dsecASM438219v1_2	AUGUSTUS	CDS	15345503	15345627	1	+	0	transcript_id "file_1_file_1_jg7598.t1"; gene_id "file_1_file_1_jg7598";
dsecASM438219v1_2	AUGUSTUS	exon	15345503	15345627	.	+	.	transcript_id "file_1_file_1_jg7598.t1"; gene_id "file_1_file_1_jg7598";
dsecASM438219v1_2	AUGUSTUS	intron	15345628	15345677	.	+	.	transcript_id "file_1_file_1_jg7598.t1"; gene_id "file_1_file_1_jg7598";
dsecASM438219v1_2	AUGUSTUS	CDS	15345678	15345822	1	+	1	transcript_id "file_1_file_1_jg7598.t1"; gene_id "file_1_file_1_jg7598";
dsecASM438219v1_2	AUGUSTUS	exon	15345678	15345822	.	+	.	transcript_id "file_1_file_1_jg7598.t1"; gene_id "file_1_file_1_jg7598";
dsecASM438219v1_2	AUGUSTUS	intron	15345823	15345883	.	+	.	transcript_id "file_1_file_1_jg7598.t1"; gene_id "file_1_file_1_jg7598";
dsecASM438219v1_2	AUGUSTUS	CDS	15345884	15346015	0.96	+	0	transcript_id "file_1_file_1_jg7598.t1"; gene_id "file_1_file_1_jg7598";
dsecASM438219v1_2	AUGUSTUS	exon	15345884	15346015	.	+	.	transcript_id "file_1_file_1_jg7598.t1"; gene_id "file_1_file_1_jg7598";
dsecASM438219v1_2	AUGUSTUS	intron	15346016	15346073	.	+	.	transcript_id "file_1_file_1_jg7598.t1"; gene_id "file_1_file_1_jg7598";
dsecASM438219v1_2	AUGUSTUS	CDS	15346074	15346229	1	+	0	transcript_id "file_1_file_1_jg7598.t1"; gene_id "file_1_file_1_jg7598";
dsecASM438219v1_2	AUGUSTUS	exon	15346074	15346229	.	+	.	transcript_id "file_1_file_1_jg7598.t1"; gene_id "file_1_file_1_jg7598";
dsecASM438219v1_2	AUGUSTUS	intron	15346230	15346281	.	+	.	transcript_id "file_1_file_1_jg7598.t1"; gene_id "file_1_file_1_jg7598";
dsecASM438219v1_2	AUGUSTUS	CDS	15346282	15346516	1	+	0	transcript_id "file_1_file_1_jg7598.t1"; gene_id "file_1_file_1_jg7598";
dsecASM438219v1_2	AUGUSTUS	exon	15346282	15346516	.	+	.	transcript_id "file_1_file_1_jg7598.t1"; gene_id "file_1_file_1_jg7598";
dsecASM438219v1_2	AUGUSTUS	intron	15346517	15346572	.	+	.	transcript_id "file_1_file_1_jg7598.t1"; gene_id "file_1_file_1_jg7598";
dsecASM438219v1_2	AUGUSTUS	CDS	15346573	15346626	0.39	+	2	transcript_id "file_1_file_1_jg7598.t1"; gene_id "file_1_file_1_jg7598";
dsecASM438219v1_2	AUGUSTUS	exon	15346573	15346626	.	+	.	transcript_id "file_1_file_1_jg7598.t1"; gene_id "file_1_file_1_jg7598";
dsecASM438219v1_2	AUGUSTUS	intron	15346627	15347562	.	+	.	transcript_id "file_1_file_1_jg7598.t1"; gene_id "file_1_file_1_jg7598";
dsecASM438219v1_2	AUGUSTUS	transcript	15345503	15347609	.	+	.	transcript_id "file_1_file_1_jg7598.t1"; gene_id "file_1_file_1_jg7598"
dsecASM438219v1_2	AUGUSTUS	gene	15345503	15347609	.	+	.	jg7598
dsecASM438219v1_2	AUGUSTUS	CDS	15347563	15347609	0.95	+	2	transcript_id "file_1_file_1_jg7598.t1"; gene_id "file_1_file_1_jg7598";
dsecASM438219v1_2	AUGUSTUS	exon	15347563	15347609	.	+	.	transcript_id "file_1_file_1_jg7598.t1"; gene_id "file_1_file_1_jg7598";
dsecASM438219v1_2	AUGUSTUS	stop_codon	15347607	15347609	.	+	0	transcript_id "file_1_file_1_jg7598.t1"; gene_id "file_1_file_1_jg7598";
dsecASM438219v1_5	AUGUSTUS	start_codon	4710293	4710295	.	+	0	transcript_id "file_1_file_1_jg3622.t2"; gene_id "file_1_file_1_jg3622";
dsecASM438219v1_5	AUGUSTUS	CDS	4710293	4710342	0.53	+	0	transcript_id "file_1_file_1_jg3622.t2"; gene_id "file_1_file_1_jg3622";
dsecASM438219v1_5	AUGUSTUS	exon	4710293	4710342	.	+	.	transcript_id "file_1_file_1_jg3622.t2"; gene_id "file_1_file_1_jg3622";
dsecASM438219v1_5	AUGUSTUS	intron	4710343	4711505	.	+	.	transcript_id "file_1_file_1_jg3622.t2"; gene_id "file_1_file_1_jg3622";
dsecASM438219v1_5	AUGUSTUS	CDS	4711506	4711705	0.53	+	1	transcript_id "file_1_file_1_jg3622.t2"; gene_id "file_1_file_1_jg3622";
dsecASM438219v1_5	AUGUSTUS	exon	4711506	4711705	.	+	.	transcript_id "file_1_file_1_jg3622.t2"; gene_id "file_1_file_1_jg3622";
dsecASM438219v1_5	AUGUSTUS	intron	4711706	4711773	.	+	.	transcript_id "file_1_file_1_jg3622.t2"; gene_id "file_1_file_1_jg3622";
dsecASM438219v1_5	AUGUSTUS	CDS	4711774	4712052	1	+	2	transcript_id "file_1_file_1_jg3622.t2"; gene_id "file_1_file_1_jg3622";
dsecASM438219v1_5	AUGUSTUS	exon	4711774	4712052	.	+	.	transcript_id "file_1_file_1_jg3622.t2"; gene_id "file_1_file_1_jg3622";
dsecASM438219v1_5	AUGUSTUS	intron	4712053	4712844	.	+	.	transcript_id "file_1_file_1_jg3622.t2"; gene_id "file_1_file_1_jg3622";
dsecASM438219v1_5	AUGUSTUS	CDS	4712845	4713523	1	+	2	transcript_id "file_1_file_1_jg3622.t2"; gene_id "file_1_file_1_jg3622";
dsecASM438219v1_5	AUGUSTUS	exon	4712845	4713523	.	+	.	transcript_id "file_1_file_1_jg3622.t2"; gene_id "file_1_file_1_jg3622";
dsecASM438219v1_5	AUGUSTUS	intron	4713524	4713592	.	+	.	transcript_id "file_1_file_1_jg3622.t2"; gene_id "file_1_file_1_jg3622";
dsecASM438219v1_5	AUGUSTUS	CDS	4713593	4714041	1	+	1	transcript_id "file_1_file_1_jg3622.t2"; gene_id "file_1_file_1_jg3622";
dsecASM438219v1_5	AUGUSTUS	exon	4713593	4714041	.	+	.	transcript_id "file_1_file_1_jg3622.t2"; gene_id "file_1_file_1_jg3622";
dsecASM438219v1_5	AUGUSTUS	intron	4714042	4714373	.	+	.	transcript_id "file_1_file_1_jg3622.t2"; gene_id "file_1_file_1_jg3622";
dsecASM438219v1_5	AUGUSTUS	CDS	4714374	4714802	1	+	2	transcript_id "file_1_file_1_jg3622.t2"; gene_id "file_1_file_1_jg3622";
dsecASM438219v1_5	AUGUSTUS	exon	4714374	4714802	.	+	.	transcript_id "file_1_file_1_jg3622.t2"; gene_id "file_1_file_1_jg3622";
dsecASM438219v1_5	AUGUSTUS	intron	4714803	4714866	.	+	.	transcript_id "file_1_file_1_jg3622.t2"; gene_id "file_1_file_1_jg3622";
dsecASM438219v1_5	AUGUSTUS	CDS	4714867	4717010	1	+	2	transcript_id "file_1_file_1_jg3622.t2"; gene_id "file_1_file_1_jg3622";
dsecASM438219v1_5	AUGUSTUS	exon	4714867	4717010	.	+	.	transcript_id "file_1_file_1_jg3622.t2"; gene_id "file_1_file_1_jg3622";
dsecASM438219v1_5	AUGUSTUS	intron	4717011	4717065	.	+	.	transcript_id "file_1_file_1_jg3622.t2"; gene_id "file_1_file_1_jg3622";
dsecASM438219v1_5	AUGUSTUS	CDS	4717066	4717324	1	+	0	transcript_id "file_1_file_1_jg3622.t2"; gene_id "file_1_file_1_jg3622";
dsecASM438219v1_5	AUGUSTUS	exon	4717066	4717324	.	+	.	transcript_id "file_1_file_1_jg3622.t2"; gene_id "file_1_file_1_jg3622";
dsecASM438219v1_5	AUGUSTUS	intron	4717325	4717386	.	+	.	transcript_id "file_1_file_1_jg3622.t2"; gene_id "file_1_file_1_jg3622";
dsecASM438219v1_5	AUGUSTUS	CDS	4717387	4717515	1	+	2	transcript_id "file_1_file_1_jg3622.t2"; gene_id "file_1_file_1_jg3622";
dsecASM438219v1_5	AUGUSTUS	exon	4717387	4717515	.	+	.	transcript_id "file_1_file_1_jg3622.t2"; gene_id "file_1_file_1_jg3622";
dsecASM438219v1_5	AUGUSTUS	intron	4717516	4718000	.	+	.	transcript_id "file_1_file_1_jg3622.t2"; gene_id "file_1_file_1_jg3622";
dsecASM438219v1_5	AUGUSTUS	transcript	4710293	4718455	.	+	.	transcript_id "file_1_file_1_jg3622.t2"; gene_id "file_1_file_1_jg3622"
dsecASM438219v1_5	AUGUSTUS	CDS	4718001	4718455	1	+	2	transcript_id "file_1_file_1_jg3622.t2"; gene_id "file_1_file_1_jg3622";
dsecASM438219v1_5	AUGUSTUS	exon	4718001	4718455	.	+	.	transcript_id "file_1_file_1_jg3622.t2"; gene_id "file_1_file_1_jg3622";
dsecASM438219v1_5	AUGUSTUS	stop_codon	4718453	4718455	.	+	0	transcript_id "file_1_file_1_jg3622.t2"; gene_id "file_1_file_1_jg3622";
dsecASM438219v1_3	AUGUSTUS	start_codon	10302146	10302148	.	+	0	transcript_id "file_1_file_1_jg9559.t1"; gene_id "file_1_file_1_jg9559";
dsecASM438219v1_3	AUGUSTUS	CDS	10302146	10302311	0.59	+	0	transcript_id "file_1_file_1_jg9559.t1"; gene_id "file_1_file_1_jg9559";
dsecASM438219v1_3	AUGUSTUS	exon	10302146	10302311	.	+	.	transcript_id "file_1_file_1_jg9559.t1"; gene_id "file_1_file_1_jg9559";
dsecASM438219v1_3	AUGUSTUS	intron	10302312	10303528	.	+	.	transcript_id "file_1_file_1_jg9559.t1"; gene_id "file_1_file_1_jg9559";
dsecASM438219v1_3	AUGUSTUS	transcript	10302146	10303620	.	+	.	transcript_id "file_1_file_1_jg9559.t1"; gene_id "file_1_file_1_jg9559"
dsecASM438219v1_3	AUGUSTUS	gene	10302146	10303620	.	+	.	jg9559
dsecASM438219v1_3	AUGUSTUS	CDS	10303529	10303620	0.59	+	2	transcript_id "file_1_file_1_jg9559.t1"; gene_id "file_1_file_1_jg9559";
dsecASM438219v1_3	AUGUSTUS	exon	10303529	10303620	.	+	.	transcript_id "file_1_file_1_jg9559.t1"; gene_id "file_1_file_1_jg9559";
dsecASM438219v1_3	AUGUSTUS	stop_codon	10303618	10303620	.	+	0	transcript_id "file_1_file_1_jg9559.t1"; gene_id "file_1_file_1_jg9559";
dsecASM438219v1_2	AUGUSTUS	start_codon	12661305	12661307	.	+	0	transcript_id "file_1_file_1_jg7339.t2"; gene_id "file_1_file_1_jg7339";
dsecASM438219v1_2	AUGUSTUS	CDS	12661305	12662348	1	+	0	transcript_id "file_1_file_1_jg7339.t2"; gene_id "file_1_file_1_jg7339";
dsecASM438219v1_2	AUGUSTUS	exon	12661305	12662348	.	+	.	transcript_id "file_1_file_1_jg7339.t2"; gene_id "file_1_file_1_jg7339";
dsecASM438219v1_2	AUGUSTUS	transcript	12661305	12662348	.	+	.	transcript_id "file_1_file_1_jg7339.t2"; gene_id "file_1_file_1_jg7339"
dsecASM438219v1_2	AUGUSTUS	gene	12661305	12662348	.	+	.	jg7339
dsecASM438219v1_2	AUGUSTUS	stop_codon	12662346	12662348	.	+	0	transcript_id "file_1_file_1_jg7339.t2"; gene_id "file_1_file_1_jg7339";
dsecASM438219v1_0	AUGUSTUS	stop_codon	4567649	4567651	.	-	0	transcript_id "file_1_file_1_jg895.t1"; gene_id "file_1_file_1_jg895";
dsecASM438219v1_0	AUGUSTUS	CDS	4567649	4567760	0.83	-	1	transcript_id "file_1_file_1_jg895.t1"; gene_id "file_1_file_1_jg895";
dsecASM438219v1_0	AUGUSTUS	exon	4567649	4567760	.	-	.	transcript_id "file_1_file_1_jg895.t1"; gene_id "file_1_file_1_jg895";
dsecASM438219v1_0	AUGUSTUS	intron	4567761	4568744	.	-	.	transcript_id "file_1_file_1_jg895.t1"; gene_id "file_1_file_1_jg895";
dsecASM438219v1_0	AUGUSTUS	CDS	4568745	4568785	0.69	-	0	transcript_id "file_1_file_1_jg895.t1"; gene_id "file_1_file_1_jg895";
dsecASM438219v1_0	AUGUSTUS	exon	4568745	4568785	.	-	.	transcript_id "file_1_file_1_jg895.t1"; gene_id "file_1_file_1_jg895";
dsecASM438219v1_0	AUGUSTUS	intron	4568786	4569614	.	-	.	transcript_id "file_1_file_1_jg895.t1"; gene_id "file_1_file_1_jg895";
dsecASM438219v1_0	AUGUSTUS	transcript	4567649	4570094	.	-	.	transcript_id "file_1_file_1_jg895.t1"; gene_id "file_1_file_1_jg895"
dsecASM438219v1_0	AUGUSTUS	gene	4567649	4570094	.	-	.	jg895
dsecASM438219v1_0	AUGUSTUS	CDS	4569615	4570094	0.66	-	0	transcript_id "file_1_file_1_jg895.t1"; gene_id "file_1_file_1_jg895";
dsecASM438219v1_0	AUGUSTUS	exon	4569615	4570094	.	-	.	transcript_id "file_1_file_1_jg895.t1"; gene_id "file_1_file_1_jg895";
dsecASM438219v1_0	AUGUSTUS	start_codon	4570092	4570094	.	-	0	transcript_id "file_1_file_1_jg895.t1"; gene_id "file_1_file_1_jg895";
dsecASM438219v1_3	AUGUSTUS	stop_codon	21102838	21102840	.	-	0	transcript_id "file_1_file_1_jg11041.t1"; gene_id "file_1_file_1_jg11041";
dsecASM438219v1_3	AUGUSTUS	CDS	21102838	21102972	1	-	0	transcript_id "file_1_file_1_jg11041.t1"; gene_id "file_1_file_1_jg11041";
dsecASM438219v1_3	AUGUSTUS	exon	21102838	21102972	.	-	.	transcript_id "file_1_file_1_jg11041.t1"; gene_id "file_1_file_1_jg11041";
dsecASM438219v1_3	AUGUSTUS	intron	21102973	21103029	.	-	.	transcript_id "file_1_file_1_jg11041.t1"; gene_id "file_1_file_1_jg11041";
dsecASM438219v1_3	AUGUSTUS	CDS	21103030	21103109	1	-	2	transcript_id "file_1_file_1_jg11041.t1"; gene_id "file_1_file_1_jg11041";
dsecASM438219v1_3	AUGUSTUS	exon	21103030	21103109	.	-	.	transcript_id "file_1_file_1_jg11041.t1"; gene_id "file_1_file_1_jg11041";
dsecASM438219v1_3	AUGUSTUS	intron	21103110	21103172	.	-	.	transcript_id "file_1_file_1_jg11041.t1"; gene_id "file_1_file_1_jg11041";
dsecASM438219v1_3	AUGUSTUS	CDS	21103173	21103474	1	-	1	transcript_id "file_1_file_1_jg11041.t1"; gene_id "file_1_file_1_jg11041";
dsecASM438219v1_3	AUGUSTUS	exon	21103173	21103474	.	-	.	transcript_id "file_1_file_1_jg11041.t1"; gene_id "file_1_file_1_jg11041";
dsecASM438219v1_3	AUGUSTUS	intron	21103475	21103532	.	-	.	transcript_id "file_1_file_1_jg11041.t1"; gene_id "file_1_file_1_jg11041";
dsecASM438219v1_3	AUGUSTUS	CDS	21103533	21103885	0.91	-	0	transcript_id "file_1_file_1_jg11041.t1"; gene_id "file_1_file_1_jg11041";
dsecASM438219v1_3	AUGUSTUS	exon	21103533	21103885	.	-	.	transcript_id "file_1_file_1_jg11041.t1"; gene_id "file_1_file_1_jg11041";
dsecASM438219v1_3	AUGUSTUS	intron	21103886	21104139	.	-	.	transcript_id "file_1_file_1_jg11041.t1"; gene_id "file_1_file_1_jg11041";
dsecASM438219v1_3	AUGUSTUS	CDS	21104140	21104238	1	-	0	transcript_id "file_1_file_1_jg11041.t1"; gene_id "file_1_file_1_jg11041";
dsecASM438219v1_3	AUGUSTUS	exon	21104140	21104238	.	-	.	transcript_id "file_1_file_1_jg11041.t1"; gene_id "file_1_file_1_jg11041";
dsecASM438219v1_3	AUGUSTUS	intron	21104239	21105138	.	-	.	transcript_id "file_1_file_1_jg11041.t1"; gene_id "file_1_file_1_jg11041";
dsecASM438219v1_3	AUGUSTUS	transcript	21102838	21105504	.	-	.	transcript_id "file_1_file_1_jg11041.t1"; gene_id "file_1_file_1_jg11041"
dsecASM438219v1_3	AUGUSTUS	gene	21102838	21105504	.	-	.	jg11041
dsecASM438219v1_3	AUGUSTUS	CDS	21105139	21105504	1	-	0	transcript_id "file_1_file_1_jg11041.t1"; gene_id "file_1_file_1_jg11041";
dsecASM438219v1_3	AUGUSTUS	exon	21105139	21105504	.	-	.	transcript_id "file_1_file_1_jg11041.t1"; gene_id "file_1_file_1_jg11041";
dsecASM438219v1_3	AUGUSTUS	start_codon	21105502	21105504	.	-	0	transcript_id "file_1_file_1_jg11041.t1"; gene_id "file_1_file_1_jg11041";
dsecASM438219v1_5	AUGUSTUS	stop_codon	9776260	9776262	.	-	0	transcript_id "file_1_file_1_jg4167.t2"; gene_id "file_1_file_1_jg4167";
dsecASM438219v1_5	AUGUSTUS	CDS	9776260	9776649	1	-	0	transcript_id "file_1_file_1_jg4167.t2"; gene_id "file_1_file_1_jg4167";
dsecASM438219v1_5	AUGUSTUS	exon	9776260	9776649	.	-	.	transcript_id "file_1_file_1_jg4167.t2"; gene_id "file_1_file_1_jg4167";
dsecASM438219v1_5	AUGUSTUS	intron	9776650	9776772	.	-	.	transcript_id "file_1_file_1_jg4167.t2"; gene_id "file_1_file_1_jg4167";
dsecASM438219v1_5	AUGUSTUS	CDS	9776773	9776832	1	-	0	transcript_id "file_1_file_1_jg4167.t2"; gene_id "file_1_file_1_jg4167";
dsecASM438219v1_5	AUGUSTUS	exon	9776773	9776832	.	-	.	transcript_id "file_1_file_1_jg4167.t2"; gene_id "file_1_file_1_jg4167";
dsecASM438219v1_5	AUGUSTUS	intron	9776833	9776897	.	-	.	transcript_id "file_1_file_1_jg4167.t2"; gene_id "file_1_file_1_jg4167";
dsecASM438219v1_5	AUGUSTUS	CDS	9776898	9777041	1	-	0	transcript_id "file_1_file_1_jg4167.t2"; gene_id "file_1_file_1_jg4167";
dsecASM438219v1_5	AUGUSTUS	exon	9776898	9777041	.	-	.	transcript_id "file_1_file_1_jg4167.t2"; gene_id "file_1_file_1_jg4167";
dsecASM438219v1_5	AUGUSTUS	intron	9777042	9777097	.	-	.	transcript_id "file_1_file_1_jg4167.t2"; gene_id "file_1_file_1_jg4167";
dsecASM438219v1_5	AUGUSTUS	CDS	9777098	9777166	1	-	0	transcript_id "file_1_file_1_jg4167.t2"; gene_id "file_1_file_1_jg4167";
dsecASM438219v1_5	AUGUSTUS	exon	9777098	9777166	.	-	.	transcript_id "file_1_file_1_jg4167.t2"; gene_id "file_1_file_1_jg4167";
dsecASM438219v1_5	AUGUSTUS	intron	9777167	9777220	.	-	.	transcript_id "file_1_file_1_jg4167.t2"; gene_id "file_1_file_1_jg4167";
dsecASM438219v1_5	AUGUSTUS	CDS	9777221	9777436	1	-	0	transcript_id "file_1_file_1_jg4167.t2"; gene_id "file_1_file_1_jg4167";
dsecASM438219v1_5	AUGUSTUS	exon	9777221	9777436	.	-	.	transcript_id "file_1_file_1_jg4167.t2"; gene_id "file_1_file_1_jg4167";
dsecASM438219v1_5	AUGUSTUS	intron	9777437	9777554	.	-	.	transcript_id "file_1_file_1_jg4167.t2"; gene_id "file_1_file_1_jg4167";
dsecASM438219v1_5	AUGUSTUS	CDS	9777555	9777674	1	-	0	transcript_id "file_1_file_1_jg4167.t2"; gene_id "file_1_file_1_jg4167";
dsecASM438219v1_5	AUGUSTUS	exon	9777555	9777674	.	-	.	transcript_id "file_1_file_1_jg4167.t2"; gene_id "file_1_file_1_jg4167";
dsecASM438219v1_5	AUGUSTUS	intron	9777675	9777774	.	-	.	transcript_id "file_1_file_1_jg4167.t2"; gene_id "file_1_file_1_jg4167";
dsecASM438219v1_5	AUGUSTUS	transcript	9776260	9778545	.	-	.	transcript_id "file_1_file_1_jg4167.t2"; gene_id "file_1_file_1_jg4167"
dsecASM438219v1_5	AUGUSTUS	CDS	9777775	9778545	1	-	0	transcript_id "file_1_file_1_jg4167.t2"; gene_id "file_1_file_1_jg4167";
dsecASM438219v1_5	AUGUSTUS	exon	9777775	9778545	.	-	.	transcript_id "file_1_file_1_jg4167.t2"; gene_id "file_1_file_1_jg4167";
dsecASM438219v1_5	AUGUSTUS	start_codon	9778543	9778545	.	-	0	transcript_id "file_1_file_1_jg4167.t2"; gene_id "file_1_file_1_jg4167";
dsecASM438219v1_0	AUGUSTUS	start_codon	18985415	18985417	.	+	0	transcript_id "file_1_file_1_jg2604.t1"; gene_id "file_1_file_1_jg2604";
dsecASM438219v1_0	AUGUSTUS	CDS	18985415	18985501	1	+	0	transcript_id "file_1_file_1_jg2604.t1"; gene_id "file_1_file_1_jg2604";
dsecASM438219v1_0	AUGUSTUS	exon	18985415	18985501	.	+	.	transcript_id "file_1_file_1_jg2604.t1"; gene_id "file_1_file_1_jg2604";
dsecASM438219v1_0	AUGUSTUS	intron	18985502	18985566	.	+	.	transcript_id "file_1_file_1_jg2604.t1"; gene_id "file_1_file_1_jg2604";
dsecASM438219v1_0	AUGUSTUS	CDS	18985567	18985637	1	+	0	transcript_id "file_1_file_1_jg2604.t1"; gene_id "file_1_file_1_jg2604";
dsecASM438219v1_0	AUGUSTUS	exon	18985567	18985637	.	+	.	transcript_id "file_1_file_1_jg2604.t1"; gene_id "file_1_file_1_jg2604";
dsecASM438219v1_0	AUGUSTUS	intron	18985638	18985696	.	+	.	transcript_id "file_1_file_1_jg2604.t1"; gene_id "file_1_file_1_jg2604";
dsecASM438219v1_0	AUGUSTUS	CDS	18985697	18986076	1	+	1	transcript_id "file_1_file_1_jg2604.t1"; gene_id "file_1_file_1_jg2604";
dsecASM438219v1_0	AUGUSTUS	exon	18985697	18986076	.	+	.	transcript_id "file_1_file_1_jg2604.t1"; gene_id "file_1_file_1_jg2604";
dsecASM438219v1_0	AUGUSTUS	intron	18986077	18987255	.	+	.	transcript_id "file_1_file_1_jg2604.t1"; gene_id "file_1_file_1_jg2604";
dsecASM438219v1_0	AUGUSTUS	transcript	18985415	18987518	.	+	.	transcript_id "file_1_file_1_jg2604.t1"; gene_id "file_1_file_1_jg2604"
dsecASM438219v1_0	AUGUSTUS	gene	18985415	18987518	.	+	.	jg2604
dsecASM438219v1_0	AUGUSTUS	CDS	18987256	18987518	1	+	2	transcript_id "file_1_file_1_jg2604.t1"; gene_id "file_1_file_1_jg2604";
dsecASM438219v1_0	AUGUSTUS	exon	18987256	18987518	.	+	.	transcript_id "file_1_file_1_jg2604.t1"; gene_id "file_1_file_1_jg2604";
dsecASM438219v1_0	AUGUSTUS	stop_codon	18987516	18987518	.	+	0	transcript_id "file_1_file_1_jg2604.t1"; gene_id "file_1_file_1_jg2604";
dsecASM438219v1_2	AUGUSTUS	stop_codon	12779310	12779312	.	-	0	transcript_id "file_1_file_1_jg7359.t1"; gene_id "file_1_file_1_jg7359";
dsecASM438219v1_2	AUGUSTUS	CDS	12779310	12779423	1	-	0	transcript_id "file_1_file_1_jg7359.t1"; gene_id "file_1_file_1_jg7359";
dsecASM438219v1_2	AUGUSTUS	exon	12779310	12779423	.	-	.	transcript_id "file_1_file_1_jg7359.t1"; gene_id "file_1_file_1_jg7359";
dsecASM438219v1_2	AUGUSTUS	intron	12779424	12779539	.	-	.	transcript_id "file_1_file_1_jg7359.t1"; gene_id "file_1_file_1_jg7359";
dsecASM438219v1_2	AUGUSTUS	transcript	12779310	12779851	.	-	.	transcript_id "file_1_file_1_jg7359.t1"; gene_id "file_1_file_1_jg7359"
dsecASM438219v1_2	AUGUSTUS	gene	12779310	12779851	.	-	.	jg7359
dsecASM438219v1_2	AUGUSTUS	CDS	12779540	12779851	0.88	-	0	transcript_id "file_1_file_1_jg7359.t1"; gene_id "file_1_file_1_jg7359";
dsecASM438219v1_2	AUGUSTUS	exon	12779540	12779851	.	-	.	transcript_id "file_1_file_1_jg7359.t1"; gene_id "file_1_file_1_jg7359";
dsecASM438219v1_2	AUGUSTUS	start_codon	12779849	12779851	.	-	0	transcript_id "file_1_file_1_jg7359.t1"; gene_id "file_1_file_1_jg7359";
dsecASM438219v1_2	AUGUSTUS	stop_codon	6882431	6882433	.	-	0	transcript_id "file_1_file_1_jg6582.t1"; gene_id "file_1_file_1_jg6582";
dsecASM438219v1_2	AUGUSTUS	CDS	6882431	6882898	1	-	0	transcript_id "file_1_file_1_jg6582.t1"; gene_id "file_1_file_1_jg6582";
dsecASM438219v1_2	AUGUSTUS	exon	6882431	6882898	.	-	.	transcript_id "file_1_file_1_jg6582.t1"; gene_id "file_1_file_1_jg6582";
dsecASM438219v1_2	AUGUSTUS	intron	6882899	6882952	.	-	.	transcript_id "file_1_file_1_jg6582.t1"; gene_id "file_1_file_1_jg6582";
dsecASM438219v1_2	AUGUSTUS	transcript	6882431	6883201	.	-	.	transcript_id "file_1_file_1_jg6582.t1"; gene_id "file_1_file_1_jg6582"
dsecASM438219v1_2	AUGUSTUS	gene	6882431	6883201	.	-	.	jg6582
dsecASM438219v1_2	AUGUSTUS	CDS	6882953	6883201	1	-	0	transcript_id "file_1_file_1_jg6582.t1"; gene_id "file_1_file_1_jg6582";
dsecASM438219v1_2	AUGUSTUS	exon	6882953	6883201	.	-	.	transcript_id "file_1_file_1_jg6582.t1"; gene_id "file_1_file_1_jg6582";
dsecASM438219v1_2	AUGUSTUS	start_codon	6883199	6883201	.	-	0	transcript_id "file_1_file_1_jg6582.t1"; gene_id "file_1_file_1_jg6582";
dsecASM438219v1_2	AUGUSTUS	start_codon	13184469	13184471	.	+	0	transcript_id "file_1_file_1_jg7396.t1"; gene_id "file_1_file_1_jg7396";
dsecASM438219v1_2	AUGUSTUS	CDS	13184469	13184792	0.4	+	0	transcript_id "file_1_file_1_jg7396.t1"; gene_id "file_1_file_1_jg7396";
dsecASM438219v1_2	AUGUSTUS	exon	13184469	13184792	.	+	.	transcript_id "file_1_file_1_jg7396.t1"; gene_id "file_1_file_1_jg7396";
dsecASM438219v1_2	AUGUSTUS	transcript	13184469	13184792	.	+	.	transcript_id "file_1_file_1_jg7396.t1"; gene_id "file_1_file_1_jg7396"
dsecASM438219v1_2	AUGUSTUS	gene	13184469	13184792	.	+	.	jg7396
dsecASM438219v1_2	AUGUSTUS	stop_codon	13184790	13184792	.	+	0	transcript_id "file_1_file_1_jg7396.t1"; gene_id "file_1_file_1_jg7396";
dsecASM438219v1_3	AUGUSTUS	stop_codon	21310552	21310554	.	-	0	transcript_id "file_1_file_1_jg11079.t1"; gene_id "file_1_file_1_jg11079";
dsecASM438219v1_3	AUGUSTUS	CDS	21310552	21311324	1	-	2	transcript_id "file_1_file_1_jg11079.t1"; gene_id "file_1_file_1_jg11079";
dsecASM438219v1_3	AUGUSTUS	exon	21310552	21311324	.	-	.	transcript_id "file_1_file_1_jg11079.t1"; gene_id "file_1_file_1_jg11079";
dsecASM438219v1_3	AUGUSTUS	intron	21311325	21311376	.	-	.	transcript_id "file_1_file_1_jg11079.t1"; gene_id "file_1_file_1_jg11079";
dsecASM438219v1_3	AUGUSTUS	transcript	21310552	21311575	.	-	.	transcript_id "file_1_file_1_jg11079.t1"; gene_id "file_1_file_1_jg11079"
dsecASM438219v1_3	AUGUSTUS	gene	21310552	21311575	.	-	.	jg11079
dsecASM438219v1_3	AUGUSTUS	CDS	21311377	21311575	1	-	0	transcript_id "file_1_file_1_jg11079.t1"; gene_id "file_1_file_1_jg11079";
dsecASM438219v1_3	AUGUSTUS	exon	21311377	21311575	.	-	.	transcript_id "file_1_file_1_jg11079.t1"; gene_id "file_1_file_1_jg11079";
dsecASM438219v1_3	AUGUSTUS	start_codon	21311573	21311575	.	-	0	transcript_id "file_1_file_1_jg11079.t1"; gene_id "file_1_file_1_jg11079";
dsecASM438219v1_3	AUGUSTUS	stop_codon	5544450	5544452	.	-	0	transcript_id "file_1_file_1_jg9009.t1"; gene_id "file_1_file_1_jg9009";
dsecASM438219v1_3	AUGUSTUS	CDS	5544450	5545064	1	-	0	transcript_id "file_1_file_1_jg9009.t1"; gene_id "file_1_file_1_jg9009";
dsecASM438219v1_3	AUGUSTUS	exon	5544450	5545064	.	-	.	transcript_id "file_1_file_1_jg9009.t1"; gene_id "file_1_file_1_jg9009";
dsecASM438219v1_3	AUGUSTUS	intron	5545065	5545185	.	-	.	transcript_id "file_1_file_1_jg9009.t1"; gene_id "file_1_file_1_jg9009";
dsecASM438219v1_3	AUGUSTUS	transcript	5544450	5545197	.	-	.	transcript_id "file_1_file_1_jg9009.t1"; gene_id "file_1_file_1_jg9009"
dsecASM438219v1_3	AUGUSTUS	gene	5544450	5545197	.	-	.	jg9009
dsecASM438219v1_3	AUGUSTUS	CDS	5545186	5545197	0.7	-	0	transcript_id "file_1_file_1_jg9009.t1"; gene_id "file_1_file_1_jg9009";
dsecASM438219v1_3	AUGUSTUS	exon	5545186	5545197	.	-	.	transcript_id "file_1_file_1_jg9009.t1"; gene_id "file_1_file_1_jg9009";
dsecASM438219v1_3	AUGUSTUS	start_codon	5545195	5545197	.	-	0	transcript_id "file_1_file_1_jg9009.t1"; gene_id "file_1_file_1_jg9009";
dsecASM438219v1_2	AUGUSTUS	stop_codon	18810589	18810591	.	-	0	transcript_id "file_1_file_1_jg8053.t2"; gene_id "file_1_file_1_jg8053";
dsecASM438219v1_2	AUGUSTUS	CDS	18810589	18810928	1	-	1	transcript_id "file_1_file_1_jg8053.t2"; gene_id "file_1_file_1_jg8053";
dsecASM438219v1_2	AUGUSTUS	exon	18810589	18810928	.	-	.	transcript_id "file_1_file_1_jg8053.t2"; gene_id "file_1_file_1_jg8053";
dsecASM438219v1_2	AUGUSTUS	intron	18810929	18811222	.	-	.	transcript_id "file_1_file_1_jg8053.t2"; gene_id "file_1_file_1_jg8053";
dsecASM438219v1_2	AUGUSTUS	CDS	18811223	18811788	1	-	0	transcript_id "file_1_file_1_jg8053.t2"; gene_id "file_1_file_1_jg8053";
dsecASM438219v1_2	AUGUSTUS	exon	18811223	18811788	.	-	.	transcript_id "file_1_file_1_jg8053.t2"; gene_id "file_1_file_1_jg8053";
dsecASM438219v1_2	AUGUSTUS	intron	18811789	18812740	.	-	.	transcript_id "file_1_file_1_jg8053.t2"; gene_id "file_1_file_1_jg8053";
dsecASM438219v1_2	AUGUSTUS	CDS	18812741	18812799	1	-	2	transcript_id "file_1_file_1_jg8053.t2"; gene_id "file_1_file_1_jg8053";
dsecASM438219v1_2	AUGUSTUS	exon	18812741	18812799	.	-	.	transcript_id "file_1_file_1_jg8053.t2"; gene_id "file_1_file_1_jg8053";
dsecASM438219v1_2	AUGUSTUS	intron	18812800	18818368	.	-	.	transcript_id "file_1_file_1_jg8053.t2"; gene_id "file_1_file_1_jg8053";
dsecASM438219v1_2	AUGUSTUS	CDS	18818369	18818538	1	-	1	transcript_id "file_1_file_1_jg8053.t2"; gene_id "file_1_file_1_jg8053";
dsecASM438219v1_2	AUGUSTUS	exon	18818369	18818538	.	-	.	transcript_id "file_1_file_1_jg8053.t2"; gene_id "file_1_file_1_jg8053";
dsecASM438219v1_2	AUGUSTUS	intron	18818539	18837037	.	-	.	transcript_id "file_1_file_1_jg8053.t2"; gene_id "file_1_file_1_jg8053";
dsecASM438219v1_2	AUGUSTUS	transcript	18810589	18837096	.	-	.	transcript_id "file_1_file_1_jg8053.t2"; gene_id "file_1_file_1_jg8053"
dsecASM438219v1_2	AUGUSTUS	CDS	18837038	18837096	0.74	-	0	transcript_id "file_1_file_1_jg8053.t2"; gene_id "file_1_file_1_jg8053";
dsecASM438219v1_2	AUGUSTUS	exon	18837038	18837096	.	-	.	transcript_id "file_1_file_1_jg8053.t2"; gene_id "file_1_file_1_jg8053";
dsecASM438219v1_2	AUGUSTUS	start_codon	18837094	18837096	.	-	0	transcript_id "file_1_file_1_jg8053.t2"; gene_id "file_1_file_1_jg8053";
dsecASM438219v1_1	AUGUSTUS	start_codon	12854802	12854804	.	+	0	transcript_id "file_1_file_1_jg13918.t1"; gene_id "file_1_file_1_jg13918";
dsecASM438219v1_1	AUGUSTUS	CDS	12854802	12854986	0.84	+	0	transcript_id "file_1_file_1_jg13918.t1"; gene_id "file_1_file_1_jg13918";
dsecASM438219v1_1	AUGUSTUS	exon	12854802	12854986	.	+	.	transcript_id "file_1_file_1_jg13918.t1"; gene_id "file_1_file_1_jg13918";
dsecASM438219v1_1	AUGUSTUS	intron	12854987	12855175	.	+	.	transcript_id "file_1_file_1_jg13918.t1"; gene_id "file_1_file_1_jg13918";
dsecASM438219v1_1	AUGUSTUS	transcript	12854802	12855233	.	+	.	transcript_id "file_1_file_1_jg13918.t1"; gene_id "file_1_file_1_jg13918"
dsecASM438219v1_1	AUGUSTUS	gene	12854802	12855233	.	+	.	jg13918
dsecASM438219v1_1	AUGUSTUS	CDS	12855176	12855233	0.84	+	1	transcript_id "file_1_file_1_jg13918.t1"; gene_id "file_1_file_1_jg13918";
dsecASM438219v1_1	AUGUSTUS	exon	12855176	12855233	.	+	.	transcript_id "file_1_file_1_jg13918.t1"; gene_id "file_1_file_1_jg13918";
dsecASM438219v1_1	AUGUSTUS	stop_codon	12855231	12855233	.	+	0	transcript_id "file_1_file_1_jg13918.t1"; gene_id "file_1_file_1_jg13918";
dsecASM438219v1_2	AUGUSTUS	start_codon	348350	348352	.	+	0	transcript_id "file_1_file_1_jg5758.t1"; gene_id "file_1_file_1_jg5758";
dsecASM438219v1_2	AUGUSTUS	CDS	348350	348821	1	+	0	transcript_id "file_1_file_1_jg5758.t1"; gene_id "file_1_file_1_jg5758";
dsecASM438219v1_2	AUGUSTUS	exon	348350	348821	.	+	.	transcript_id "file_1_file_1_jg5758.t1"; gene_id "file_1_file_1_jg5758";
dsecASM438219v1_2	AUGUSTUS	intron	348822	348894	.	+	.	transcript_id "file_1_file_1_jg5758.t1"; gene_id "file_1_file_1_jg5758";
dsecASM438219v1_2	AUGUSTUS	CDS	348895	349032	1	+	2	transcript_id "file_1_file_1_jg5758.t1"; gene_id "file_1_file_1_jg5758";
dsecASM438219v1_2	AUGUSTUS	exon	348895	349032	.	+	.	transcript_id "file_1_file_1_jg5758.t1"; gene_id "file_1_file_1_jg5758";
dsecASM438219v1_2	AUGUSTUS	intron	349033	349388	.	+	.	transcript_id "file_1_file_1_jg5758.t1"; gene_id "file_1_file_1_jg5758";
dsecASM438219v1_2	AUGUSTUS	CDS	349389	349601	1	+	2	transcript_id "file_1_file_1_jg5758.t1"; gene_id "file_1_file_1_jg5758";
dsecASM438219v1_2	AUGUSTUS	exon	349389	349601	.	+	.	transcript_id "file_1_file_1_jg5758.t1"; gene_id "file_1_file_1_jg5758";
dsecASM438219v1_2	AUGUSTUS	intron	349602	349661	.	+	.	transcript_id "file_1_file_1_jg5758.t1"; gene_id "file_1_file_1_jg5758";
dsecASM438219v1_2	AUGUSTUS	transcript	348350	349684	.	+	.	transcript_id "file_1_file_1_jg5758.t1"; gene_id "file_1_file_1_jg5758"
dsecASM438219v1_2	AUGUSTUS	gene	348350	349684	.	+	.	jg5758
dsecASM438219v1_2	AUGUSTUS	CDS	349662	349684	1	+	2	transcript_id "file_1_file_1_jg5758.t1"; gene_id "file_1_file_1_jg5758";
dsecASM438219v1_2	AUGUSTUS	exon	349662	349684	.	+	.	transcript_id "file_1_file_1_jg5758.t1"; gene_id "file_1_file_1_jg5758";
dsecASM438219v1_2	AUGUSTUS	stop_codon	349682	349684	.	+	0	transcript_id "file_1_file_1_jg5758.t1"; gene_id "file_1_file_1_jg5758";
dsecASM438219v1_2	AUGUSTUS	start_codon	11517074	11517076	.	+	0	transcript_id "file_1_file_1_jg7188.t1"; gene_id "file_1_file_1_jg7188";
dsecASM438219v1_2	AUGUSTUS	CDS	11517074	11517078	1	+	0	transcript_id "file_1_file_1_jg7188.t1"; gene_id "file_1_file_1_jg7188";
dsecASM438219v1_2	AUGUSTUS	exon	11517074	11517078	.	+	.	transcript_id "file_1_file_1_jg7188.t1"; gene_id "file_1_file_1_jg7188";
dsecASM438219v1_2	AUGUSTUS	intron	11517079	11517387	.	+	.	transcript_id "file_1_file_1_jg7188.t1"; gene_id "file_1_file_1_jg7188";
dsecASM438219v1_2	AUGUSTUS	CDS	11517388	11517543	1	+	1	transcript_id "file_1_file_1_jg7188.t1"; gene_id "file_1_file_1_jg7188";
dsecASM438219v1_2	AUGUSTUS	exon	11517388	11517543	.	+	.	transcript_id "file_1_file_1_jg7188.t1"; gene_id "file_1_file_1_jg7188";
dsecASM438219v1_2	AUGUSTUS	intron	11517544	11517845	.	+	.	transcript_id "file_1_file_1_jg7188.t1"; gene_id "file_1_file_1_jg7188";
dsecASM438219v1_2	AUGUSTUS	transcript	11517074	11518338	.	+	.	transcript_id "file_1_file_1_jg7188.t1"; gene_id "file_1_file_1_jg7188"
dsecASM438219v1_2	AUGUSTUS	gene	11517074	11518338	.	+	.	jg7188
dsecASM438219v1_2	AUGUSTUS	CDS	11517846	11518338	1	+	1	transcript_id "file_1_file_1_jg7188.t1"; gene_id "file_1_file_1_jg7188";
dsecASM438219v1_2	AUGUSTUS	exon	11517846	11518338	.	+	.	transcript_id "file_1_file_1_jg7188.t1"; gene_id "file_1_file_1_jg7188";
dsecASM438219v1_2	AUGUSTUS	stop_codon	11518336	11518338	.	+	0	transcript_id "file_1_file_1_jg7188.t1"; gene_id "file_1_file_1_jg7188";
dsecASM438219v1_3	AUGUSTUS	stop_codon	12917547	12917549	.	-	0	transcript_id "file_1_file_1_jg9895.t1"; gene_id "file_1_file_1_jg9895";
dsecASM438219v1_3	AUGUSTUS	CDS	12917547	12918250	1	-	2	transcript_id "file_1_file_1_jg9895.t1"; gene_id "file_1_file_1_jg9895";
dsecASM438219v1_3	AUGUSTUS	exon	12917547	12918250	.	-	.	transcript_id "file_1_file_1_jg9895.t1"; gene_id "file_1_file_1_jg9895";
dsecASM438219v1_3	AUGUSTUS	intron	12918251	12918463	.	-	.	transcript_id "file_1_file_1_jg9895.t1"; gene_id "file_1_file_1_jg9895";
dsecASM438219v1_3	AUGUSTUS	CDS	12918464	12918625	1	-	2	transcript_id "file_1_file_1_jg9895.t1"; gene_id "file_1_file_1_jg9895";
dsecASM438219v1_3	AUGUSTUS	exon	12918464	12918625	.	-	.	transcript_id "file_1_file_1_jg9895.t1"; gene_id "file_1_file_1_jg9895";
dsecASM438219v1_3	AUGUSTUS	intron	12918626	12918681	.	-	.	transcript_id "file_1_file_1_jg9895.t1"; gene_id "file_1_file_1_jg9895";
dsecASM438219v1_3	AUGUSTUS	CDS	12918682	12919003	1	-	0	transcript_id "file_1_file_1_jg9895.t1"; gene_id "file_1_file_1_jg9895";
dsecASM438219v1_3	AUGUSTUS	exon	12918682	12919003	.	-	.	transcript_id "file_1_file_1_jg9895.t1"; gene_id "file_1_file_1_jg9895";
dsecASM438219v1_3	AUGUSTUS	intron	12919004	12919057	.	-	.	transcript_id "file_1_file_1_jg9895.t1"; gene_id "file_1_file_1_jg9895";
dsecASM438219v1_3	AUGUSTUS	CDS	12919058	12919278	1	-	2	transcript_id "file_1_file_1_jg9895.t1"; gene_id "file_1_file_1_jg9895";
dsecASM438219v1_3	AUGUSTUS	exon	12919058	12919278	.	-	.	transcript_id "file_1_file_1_jg9895.t1"; gene_id "file_1_file_1_jg9895";
dsecASM438219v1_3	AUGUSTUS	intron	12919279	12919966	.	-	.	transcript_id "file_1_file_1_jg9895.t1"; gene_id "file_1_file_1_jg9895";
dsecASM438219v1_3	AUGUSTUS	transcript	12917547	12920441	.	-	.	transcript_id "file_1_file_1_jg9895.t1"; gene_id "file_1_file_1_jg9895"
dsecASM438219v1_3	AUGUSTUS	gene	12917547	12920441	.	-	.	jg9895
dsecASM438219v1_3	AUGUSTUS	CDS	12919967	12920441	1	-	0	transcript_id "file_1_file_1_jg9895.t1"; gene_id "file_1_file_1_jg9895";
dsecASM438219v1_3	AUGUSTUS	exon	12919967	12920441	.	-	.	transcript_id "file_1_file_1_jg9895.t1"; gene_id "file_1_file_1_jg9895";
dsecASM438219v1_3	AUGUSTUS	start_codon	12920439	12920441	.	-	0	transcript_id "file_1_file_1_jg9895.t1"; gene_id "file_1_file_1_jg9895";
dsecASM438219v1_0	AUGUSTUS	start_codon	2988902	2988904	.	+	0	transcript_id "file_1_file_1_jg738.t1"; gene_id "file_1_file_1_jg738";
dsecASM438219v1_0	AUGUSTUS	CDS	2988902	2988968	1	+	0	transcript_id "file_1_file_1_jg738.t1"; gene_id "file_1_file_1_jg738";
dsecASM438219v1_0	AUGUSTUS	exon	2988902	2988968	.	+	.	transcript_id "file_1_file_1_jg738.t1"; gene_id "file_1_file_1_jg738";
dsecASM438219v1_0	AUGUSTUS	intron	2988969	2989020	.	+	.	transcript_id "file_1_file_1_jg738.t1"; gene_id "file_1_file_1_jg738";
dsecASM438219v1_0	AUGUSTUS	transcript	2988902	2989367	.	+	.	transcript_id "file_1_file_1_jg738.t1"; gene_id "file_1_file_1_jg738"
dsecASM438219v1_0	AUGUSTUS	gene	2988902	2989367	.	+	.	jg738
dsecASM438219v1_0	AUGUSTUS	CDS	2989021	2989367	1	+	2	transcript_id "file_1_file_1_jg738.t1"; gene_id "file_1_file_1_jg738";
dsecASM438219v1_0	AUGUSTUS	exon	2989021	2989367	.	+	.	transcript_id "file_1_file_1_jg738.t1"; gene_id "file_1_file_1_jg738";
dsecASM438219v1_0	AUGUSTUS	stop_codon	2989365	2989367	.	+	0	transcript_id "file_1_file_1_jg738.t1"; gene_id "file_1_file_1_jg738";
dsecASM438219v1_5	AUGUSTUS	start_codon	14844885	14844887	.	+	0	transcript_id "file_1_file_1_jg4709.t1"; gene_id "file_1_file_1_jg4709";
dsecASM438219v1_5	AUGUSTUS	CDS	14844885	14844901	0.95	+	0	transcript_id "file_1_file_1_jg4709.t1"; gene_id "file_1_file_1_jg4709";
dsecASM438219v1_5	AUGUSTUS	exon	14844885	14844901	.	+	.	transcript_id "file_1_file_1_jg4709.t1"; gene_id "file_1_file_1_jg4709";
dsecASM438219v1_5	AUGUSTUS	intron	14844902	14848945	.	+	.	transcript_id "file_1_file_1_jg4709.t1"; gene_id "file_1_file_1_jg4709";
dsecASM438219v1_5	AUGUSTUS	CDS	14848946	14849058	1	+	1	transcript_id "file_1_file_1_jg4709.t1"; gene_id "file_1_file_1_jg4709";
dsecASM438219v1_5	AUGUSTUS	exon	14848946	14849058	.	+	.	transcript_id "file_1_file_1_jg4709.t1"; gene_id "file_1_file_1_jg4709";
dsecASM438219v1_5	AUGUSTUS	intron	14849059	14851246	.	+	.	transcript_id "file_1_file_1_jg4709.t1"; gene_id "file_1_file_1_jg4709";
dsecASM438219v1_5	AUGUSTUS	CDS	14851247	14851378	1	+	2	transcript_id "file_1_file_1_jg4709.t1"; gene_id "file_1_file_1_jg4709";
dsecASM438219v1_5	AUGUSTUS	exon	14851247	14851378	.	+	.	transcript_id "file_1_file_1_jg4709.t1"; gene_id "file_1_file_1_jg4709";
dsecASM438219v1_5	AUGUSTUS	intron	14851379	14851966	.	+	.	transcript_id "file_1_file_1_jg4709.t1"; gene_id "file_1_file_1_jg4709";
dsecASM438219v1_5	AUGUSTUS	CDS	14851967	14852079	1	+	2	transcript_id "file_1_file_1_jg4709.t1"; gene_id "file_1_file_1_jg4709";
dsecASM438219v1_5	AUGUSTUS	exon	14851967	14852079	.	+	.	transcript_id "file_1_file_1_jg4709.t1"; gene_id "file_1_file_1_jg4709";
dsecASM438219v1_5	AUGUSTUS	intron	14852080	14852141	.	+	.	transcript_id "file_1_file_1_jg4709.t1"; gene_id "file_1_file_1_jg4709";
dsecASM438219v1_5	AUGUSTUS	CDS	14852142	14852285	0.89	+	0	transcript_id "file_1_file_1_jg4709.t1"; gene_id "file_1_file_1_jg4709";
dsecASM438219v1_5	AUGUSTUS	exon	14852142	14852285	.	+	.	transcript_id "file_1_file_1_jg4709.t1"; gene_id "file_1_file_1_jg4709";
dsecASM438219v1_5	AUGUSTUS	intron	14852286	14854288	.	+	.	transcript_id "file_1_file_1_jg4709.t1"; gene_id "file_1_file_1_jg4709";
dsecASM438219v1_5	AUGUSTUS	CDS	14854289	14854385	1	+	0	transcript_id "file_1_file_1_jg4709.t1"; gene_id "file_1_file_1_jg4709";
dsecASM438219v1_5	AUGUSTUS	exon	14854289	14854385	.	+	.	transcript_id "file_1_file_1_jg4709.t1"; gene_id "file_1_file_1_jg4709";
dsecASM438219v1_5	AUGUSTUS	intron	14854386	14854438	.	+	.	transcript_id "file_1_file_1_jg4709.t1"; gene_id "file_1_file_1_jg4709";
dsecASM438219v1_5	AUGUSTUS	CDS	14854439	14854785	1	+	2	transcript_id "file_1_file_1_jg4709.t1"; gene_id "file_1_file_1_jg4709";
dsecASM438219v1_5	AUGUSTUS	exon	14854439	14854785	.	+	.	transcript_id "file_1_file_1_jg4709.t1"; gene_id "file_1_file_1_jg4709";
dsecASM438219v1_5	AUGUSTUS	intron	14854786	14854847	.	+	.	transcript_id "file_1_file_1_jg4709.t1"; gene_id "file_1_file_1_jg4709";
dsecASM438219v1_5	AUGUSTUS	CDS	14854848	14855003	1	+	0	transcript_id "file_1_file_1_jg4709.t1"; gene_id "file_1_file_1_jg4709";
dsecASM438219v1_5	AUGUSTUS	exon	14854848	14855003	.	+	.	transcript_id "file_1_file_1_jg4709.t1"; gene_id "file_1_file_1_jg4709";
dsecASM438219v1_5	AUGUSTUS	intron	14855004	14855123	.	+	.	transcript_id "file_1_file_1_jg4709.t1"; gene_id "file_1_file_1_jg4709";
dsecASM438219v1_5	AUGUSTUS	CDS	14855124	14855196	1	+	0	transcript_id "file_1_file_1_jg4709.t1"; gene_id "file_1_file_1_jg4709";
dsecASM438219v1_5	AUGUSTUS	exon	14855124	14855196	.	+	.	transcript_id "file_1_file_1_jg4709.t1"; gene_id "file_1_file_1_jg4709";
dsecASM438219v1_5	AUGUSTUS	intron	14855197	14856437	.	+	.	transcript_id "file_1_file_1_jg4709.t1"; gene_id "file_1_file_1_jg4709";
dsecASM438219v1_5	AUGUSTUS	CDS	14856438	14856637	1	+	2	transcript_id "file_1_file_1_jg4709.t1"; gene_id "file_1_file_1_jg4709";
dsecASM438219v1_5	AUGUSTUS	exon	14856438	14856637	.	+	.	transcript_id "file_1_file_1_jg4709.t1"; gene_id "file_1_file_1_jg4709";
dsecASM438219v1_5	AUGUSTUS	intron	14856638	14858325	.	+	.	transcript_id "file_1_file_1_jg4709.t1"; gene_id "file_1_file_1_jg4709";
dsecASM438219v1_5	AUGUSTUS	CDS	14858326	14858578	1	+	0	transcript_id "file_1_file_1_jg4709.t1"; gene_id "file_1_file_1_jg4709";
dsecASM438219v1_5	AUGUSTUS	exon	14858326	14858578	.	+	.	transcript_id "file_1_file_1_jg4709.t1"; gene_id "file_1_file_1_jg4709";
dsecASM438219v1_5	AUGUSTUS	intron	14858579	14858901	.	+	.	transcript_id "file_1_file_1_jg4709.t1"; gene_id "file_1_file_1_jg4709";
dsecASM438219v1_5	AUGUSTUS	CDS	14858902	14859317	1	+	2	transcript_id "file_1_file_1_jg4709.t1"; gene_id "file_1_file_1_jg4709";
dsecASM438219v1_5	AUGUSTUS	exon	14858902	14859317	.	+	.	transcript_id "file_1_file_1_jg4709.t1"; gene_id "file_1_file_1_jg4709";
dsecASM438219v1_5	AUGUSTUS	intron	14859318	14860566	.	+	.	transcript_id "file_1_file_1_jg4709.t1"; gene_id "file_1_file_1_jg4709";
dsecASM438219v1_5	AUGUSTUS	CDS	14860567	14860857	1	+	0	transcript_id "file_1_file_1_jg4709.t1"; gene_id "file_1_file_1_jg4709";
dsecASM438219v1_5	AUGUSTUS	exon	14860567	14860857	.	+	.	transcript_id "file_1_file_1_jg4709.t1"; gene_id "file_1_file_1_jg4709";
dsecASM438219v1_5	AUGUSTUS	intron	14860858	14861585	.	+	.	transcript_id "file_1_file_1_jg4709.t1"; gene_id "file_1_file_1_jg4709";
dsecASM438219v1_5	AUGUSTUS	CDS	14861586	14861603	1	+	0	transcript_id "file_1_file_1_jg4709.t1"; gene_id "file_1_file_1_jg4709";
dsecASM438219v1_5	AUGUSTUS	exon	14861586	14861603	.	+	.	transcript_id "file_1_file_1_jg4709.t1"; gene_id "file_1_file_1_jg4709";
dsecASM438219v1_5	AUGUSTUS	intron	14861604	14862438	.	+	.	transcript_id "file_1_file_1_jg4709.t1"; gene_id "file_1_file_1_jg4709";
dsecASM438219v1_5	AUGUSTUS	transcript	14844885	14863665	.	+	.	transcript_id "file_1_file_1_jg4709.t1"; gene_id "file_1_file_1_jg4709"
dsecASM438219v1_5	AUGUSTUS	gene	14844885	14863665	.	+	.	jg4709
dsecASM438219v1_5	AUGUSTUS	CDS	14862439	14863665	1	+	0	transcript_id "file_1_file_1_jg4709.t1"; gene_id "file_1_file_1_jg4709";
dsecASM438219v1_5	AUGUSTUS	exon	14862439	14863665	.	+	.	transcript_id "file_1_file_1_jg4709.t1"; gene_id "file_1_file_1_jg4709";
dsecASM438219v1_5	AUGUSTUS	stop_codon	14863663	14863665	.	+	0	transcript_id "file_1_file_1_jg4709.t1"; gene_id "file_1_file_1_jg4709";
dsecASM438219v1_2	AUGUSTUS	start_codon	20268015	20268017	.	+	0	transcript_id "file_1_file_1_jg8258.t1"; gene_id "file_1_file_1_jg8258";
dsecASM438219v1_2	AUGUSTUS	CDS	20268015	20268079	1	+	0	transcript_id "file_1_file_1_jg8258.t1"; gene_id "file_1_file_1_jg8258";
dsecASM438219v1_2	AUGUSTUS	exon	20268015	20268079	.	+	.	transcript_id "file_1_file_1_jg8258.t1"; gene_id "file_1_file_1_jg8258";
dsecASM438219v1_2	AUGUSTUS	intron	20268080	20270065	.	+	.	transcript_id "file_1_file_1_jg8258.t1"; gene_id "file_1_file_1_jg8258";
dsecASM438219v1_2	AUGUSTUS	CDS	20270066	20272325	1	+	1	transcript_id "file_1_file_1_jg8258.t1"; gene_id "file_1_file_1_jg8258";
dsecASM438219v1_2	AUGUSTUS	exon	20270066	20272325	.	+	.	transcript_id "file_1_file_1_jg8258.t1"; gene_id "file_1_file_1_jg8258";
dsecASM438219v1_2	AUGUSTUS	intron	20272326	20272445	.	+	.	transcript_id "file_1_file_1_jg8258.t1"; gene_id "file_1_file_1_jg8258";
dsecASM438219v1_2	AUGUSTUS	transcript	20268015	20272979	.	+	.	transcript_id "file_1_file_1_jg8258.t1"; gene_id "file_1_file_1_jg8258"
dsecASM438219v1_2	AUGUSTUS	gene	20268015	20272979	.	+	.	jg8258
dsecASM438219v1_2	AUGUSTUS	CDS	20272446	20272979	1	+	0	transcript_id "file_1_file_1_jg8258.t1"; gene_id "file_1_file_1_jg8258";
dsecASM438219v1_2	AUGUSTUS	exon	20272446	20272979	.	+	.	transcript_id "file_1_file_1_jg8258.t1"; gene_id "file_1_file_1_jg8258";
dsecASM438219v1_2	AUGUSTUS	stop_codon	20272977	20272979	.	+	0	transcript_id "file_1_file_1_jg8258.t1"; gene_id "file_1_file_1_jg8258";
dsecASM438219v1_1	AUGUSTUS	start_codon	13149138	13149140	.	+	0	transcript_id "file_1_file_1_jg13968.t1"; gene_id "file_1_file_1_jg13968";
dsecASM438219v1_1	AUGUSTUS	CDS	13149138	13149314	0.52	+	0	transcript_id "file_1_file_1_jg13968.t1"; gene_id "file_1_file_1_jg13968";
dsecASM438219v1_1	AUGUSTUS	exon	13149138	13149314	.	+	.	transcript_id "file_1_file_1_jg13968.t1"; gene_id "file_1_file_1_jg13968";
dsecASM438219v1_1	AUGUSTUS	intron	13149315	13149374	.	+	.	transcript_id "file_1_file_1_jg13968.t1"; gene_id "file_1_file_1_jg13968";
dsecASM438219v1_1	AUGUSTUS	CDS	13149375	13149836	1	+	0	transcript_id "file_1_file_1_jg13968.t1"; gene_id "file_1_file_1_jg13968";
dsecASM438219v1_1	AUGUSTUS	exon	13149375	13149836	.	+	.	transcript_id "file_1_file_1_jg13968.t1"; gene_id "file_1_file_1_jg13968";
dsecASM438219v1_1	AUGUSTUS	intron	13149837	13149896	.	+	.	transcript_id "file_1_file_1_jg13968.t1"; gene_id "file_1_file_1_jg13968";
dsecASM438219v1_1	AUGUSTUS	CDS	13149897	13150122	1	+	0	transcript_id "file_1_file_1_jg13968.t1"; gene_id "file_1_file_1_jg13968";
dsecASM438219v1_1	AUGUSTUS	exon	13149897	13150122	.	+	.	transcript_id "file_1_file_1_jg13968.t1"; gene_id "file_1_file_1_jg13968";
dsecASM438219v1_1	AUGUSTUS	intron	13150123	13150175	.	+	.	transcript_id "file_1_file_1_jg13968.t1"; gene_id "file_1_file_1_jg13968";
dsecASM438219v1_1	AUGUSTUS	transcript	13149138	13151197	.	+	.	transcript_id "file_1_file_1_jg13968.t1"; gene_id "file_1_file_1_jg13968"
dsecASM438219v1_1	AUGUSTUS	gene	13149138	13151197	.	+	.	jg13968
dsecASM438219v1_1	AUGUSTUS	CDS	13150176	13151197	1	+	2	transcript_id "file_1_file_1_jg13968.t1"; gene_id "file_1_file_1_jg13968";
dsecASM438219v1_1	AUGUSTUS	exon	13150176	13151197	.	+	.	transcript_id "file_1_file_1_jg13968.t1"; gene_id "file_1_file_1_jg13968";
dsecASM438219v1_1	AUGUSTUS	stop_codon	13151195	13151197	.	+	0	transcript_id "file_1_file_1_jg13968.t1"; gene_id "file_1_file_1_jg13968";
dsecASM438219v1_1	AUGUSTUS	start_codon	13224681	13224683	.	+	0	transcript_id "file_1_file_1_jg13980.t1"; gene_id "file_1_file_1_jg13980";
dsecASM438219v1_1	AUGUSTUS	CDS	13224681	13225541	1	+	0	transcript_id "file_1_file_1_jg13980.t1"; gene_id "file_1_file_1_jg13980";
dsecASM438219v1_1	AUGUSTUS	exon	13224681	13225541	.	+	.	transcript_id "file_1_file_1_jg13980.t1"; gene_id "file_1_file_1_jg13980";
dsecASM438219v1_1	AUGUSTUS	transcript	13224681	13225541	.	+	.	transcript_id "file_1_file_1_jg13980.t1"; gene_id "file_1_file_1_jg13980"
dsecASM438219v1_1	AUGUSTUS	gene	13224681	13225541	.	+	.	jg13980
dsecASM438219v1_1	AUGUSTUS	stop_codon	13225539	13225541	.	+	0	transcript_id "file_1_file_1_jg13980.t1"; gene_id "file_1_file_1_jg13980";
dsecASM438219v1_3	AUGUSTUS	start_codon	4693620	4693622	.	+	0	transcript_id "file_1_file_1_jg8908.t1"; gene_id "file_1_file_1_jg8908";
dsecASM438219v1_3	AUGUSTUS	CDS	4693620	4693646	1	+	0	transcript_id "file_1_file_1_jg8908.t1"; gene_id "file_1_file_1_jg8908";
dsecASM438219v1_3	AUGUSTUS	exon	4693620	4693646	.	+	.	transcript_id "file_1_file_1_jg8908.t1"; gene_id "file_1_file_1_jg8908";
dsecASM438219v1_3	AUGUSTUS	intron	4693647	4697688	.	+	.	transcript_id "file_1_file_1_jg8908.t1"; gene_id "file_1_file_1_jg8908";
dsecASM438219v1_3	AUGUSTUS	CDS	4697689	4697797	1	+	0	transcript_id "file_1_file_1_jg8908.t1"; gene_id "file_1_file_1_jg8908";
dsecASM438219v1_3	AUGUSTUS	exon	4697689	4697797	.	+	.	transcript_id "file_1_file_1_jg8908.t1"; gene_id "file_1_file_1_jg8908";
dsecASM438219v1_3	AUGUSTUS	intron	4697798	4697860	.	+	.	transcript_id "file_1_file_1_jg8908.t1"; gene_id "file_1_file_1_jg8908";
dsecASM438219v1_3	AUGUSTUS	CDS	4697861	4698019	1	+	2	transcript_id "file_1_file_1_jg8908.t1"; gene_id "file_1_file_1_jg8908";
dsecASM438219v1_3	AUGUSTUS	exon	4697861	4698019	.	+	.	transcript_id "file_1_file_1_jg8908.t1"; gene_id "file_1_file_1_jg8908";
dsecASM438219v1_3	AUGUSTUS	intron	4698020	4698676	.	+	.	transcript_id "file_1_file_1_jg8908.t1"; gene_id "file_1_file_1_jg8908";
dsecASM438219v1_3	AUGUSTUS	CDS	4698677	4698862	1	+	2	transcript_id "file_1_file_1_jg8908.t1"; gene_id "file_1_file_1_jg8908";
dsecASM438219v1_3	AUGUSTUS	exon	4698677	4698862	.	+	.	transcript_id "file_1_file_1_jg8908.t1"; gene_id "file_1_file_1_jg8908";
dsecASM438219v1_3	AUGUSTUS	intron	4698863	4698916	.	+	.	transcript_id "file_1_file_1_jg8908.t1"; gene_id "file_1_file_1_jg8908";
dsecASM438219v1_3	AUGUSTUS	CDS	4698917	4699161	1	+	2	transcript_id "file_1_file_1_jg8908.t1"; gene_id "file_1_file_1_jg8908";
dsecASM438219v1_3	AUGUSTUS	exon	4698917	4699161	.	+	.	transcript_id "file_1_file_1_jg8908.t1"; gene_id "file_1_file_1_jg8908";
dsecASM438219v1_3	AUGUSTUS	intron	4699162	4699324	.	+	.	transcript_id "file_1_file_1_jg8908.t1"; gene_id "file_1_file_1_jg8908";
dsecASM438219v1_3	AUGUSTUS	transcript	4693620	4700089	.	+	.	transcript_id "file_1_file_1_jg8908.t1"; gene_id "file_1_file_1_jg8908"
dsecASM438219v1_3	AUGUSTUS	gene	4693620	4700089	.	+	.	jg8908
dsecASM438219v1_3	AUGUSTUS	CDS	4699325	4700089	1	+	0	transcript_id "file_1_file_1_jg8908.t1"; gene_id "file_1_file_1_jg8908";
dsecASM438219v1_3	AUGUSTUS	exon	4699325	4700089	.	+	.	transcript_id "file_1_file_1_jg8908.t1"; gene_id "file_1_file_1_jg8908";
dsecASM438219v1_3	AUGUSTUS	stop_codon	4700087	4700089	.	+	0	transcript_id "file_1_file_1_jg8908.t1"; gene_id "file_1_file_1_jg8908";
dsecASM438219v1_2	AUGUSTUS	start_codon	13716155	13716157	.	+	0	transcript_id "file_1_file_1_jg7440.t1"; gene_id "file_1_file_1_jg7440";
dsecASM438219v1_2	AUGUSTUS	CDS	13716155	13717027	1	+	0	transcript_id "file_1_file_1_jg7440.t1"; gene_id "file_1_file_1_jg7440";
dsecASM438219v1_2	AUGUSTUS	exon	13716155	13717027	.	+	.	transcript_id "file_1_file_1_jg7440.t1"; gene_id "file_1_file_1_jg7440";
dsecASM438219v1_2	AUGUSTUS	transcript	13716155	13717027	.	+	.	transcript_id "file_1_file_1_jg7440.t1"; gene_id "file_1_file_1_jg7440"
dsecASM438219v1_2	AUGUSTUS	gene	13716155	13717027	.	+	.	jg7440
dsecASM438219v1_2	AUGUSTUS	stop_codon	13717025	13717027	.	+	0	transcript_id "file_1_file_1_jg7440.t1"; gene_id "file_1_file_1_jg7440";
dsecASM438219v1_2	AUGUSTUS	stop_codon	9024102	9024104	.	-	0	transcript_id "file_1_file_1_jg6878.t1"; gene_id "file_1_file_1_jg6878";
dsecASM438219v1_2	AUGUSTUS	CDS	9024102	9025409	1	-	0	transcript_id "file_1_file_1_jg6878.t1"; gene_id "file_1_file_1_jg6878";
dsecASM438219v1_2	AUGUSTUS	exon	9024102	9025409	.	-	.	transcript_id "file_1_file_1_jg6878.t1"; gene_id "file_1_file_1_jg6878";
dsecASM438219v1_2	AUGUSTUS	transcript	9024102	9025409	.	-	.	transcript_id "file_1_file_1_jg6878.t1"; gene_id "file_1_file_1_jg6878"
dsecASM438219v1_2	AUGUSTUS	gene	9024102	9025409	.	-	.	jg6878
dsecASM438219v1_2	AUGUSTUS	start_codon	9025407	9025409	.	-	0	transcript_id "file_1_file_1_jg6878.t1"; gene_id "file_1_file_1_jg6878";
dsecASM438219v1_1	AUGUSTUS	start_codon	11763278	11763280	.	+	0	transcript_id "file_1_file_1_jg13754.t1"; gene_id "file_1_file_1_jg13754";
dsecASM438219v1_1	AUGUSTUS	CDS	11763278	11763494	0.95	+	0	transcript_id "file_1_file_1_jg13754.t1"; gene_id "file_1_file_1_jg13754";
dsecASM438219v1_1	AUGUSTUS	exon	11763278	11763494	.	+	.	transcript_id "file_1_file_1_jg13754.t1"; gene_id "file_1_file_1_jg13754";
dsecASM438219v1_1	AUGUSTUS	intron	11763495	11763549	.	+	.	transcript_id "file_1_file_1_jg13754.t1"; gene_id "file_1_file_1_jg13754";
dsecASM438219v1_1	AUGUSTUS	CDS	11763550	11763595	1	+	2	transcript_id "file_1_file_1_jg13754.t1"; gene_id "file_1_file_1_jg13754";
dsecASM438219v1_1	AUGUSTUS	exon	11763550	11763595	.	+	.	transcript_id "file_1_file_1_jg13754.t1"; gene_id "file_1_file_1_jg13754";
dsecASM438219v1_1	AUGUSTUS	intron	11763596	11763686	.	+	.	transcript_id "file_1_file_1_jg13754.t1"; gene_id "file_1_file_1_jg13754";
dsecASM438219v1_1	AUGUSTUS	CDS	11763687	11763865	1	+	1	transcript_id "file_1_file_1_jg13754.t1"; gene_id "file_1_file_1_jg13754";
dsecASM438219v1_1	AUGUSTUS	exon	11763687	11763865	.	+	.	transcript_id "file_1_file_1_jg13754.t1"; gene_id "file_1_file_1_jg13754";
dsecASM438219v1_1	AUGUSTUS	intron	11763866	11763930	.	+	.	transcript_id "file_1_file_1_jg13754.t1"; gene_id "file_1_file_1_jg13754";
dsecASM438219v1_1	AUGUSTUS	transcript	11763278	11764364	.	+	.	transcript_id "file_1_file_1_jg13754.t1"; gene_id "file_1_file_1_jg13754"
dsecASM438219v1_1	AUGUSTUS	gene	11763278	11764364	.	+	.	jg13754
dsecASM438219v1_1	AUGUSTUS	CDS	11763931	11764364	1	+	2	transcript_id "file_1_file_1_jg13754.t1"; gene_id "file_1_file_1_jg13754";
dsecASM438219v1_1	AUGUSTUS	exon	11763931	11764364	.	+	.	transcript_id "file_1_file_1_jg13754.t1"; gene_id "file_1_file_1_jg13754";
dsecASM438219v1_1	AUGUSTUS	stop_codon	11764362	11764364	.	+	0	transcript_id "file_1_file_1_jg13754.t1"; gene_id "file_1_file_1_jg13754";
dsecASM438219v1_1	AUGUSTUS	start_codon	8751638	8751640	.	+	0	transcript_id "file_1_file_1_jg13337.t1"; gene_id "file_1_file_1_jg13337";
dsecASM438219v1_1	AUGUSTUS	CDS	8751638	8751706	0.98	+	0	transcript_id "file_1_file_1_jg13337.t1"; gene_id "file_1_file_1_jg13337";
dsecASM438219v1_1	AUGUSTUS	exon	8751638	8751706	.	+	.	transcript_id "file_1_file_1_jg13337.t1"; gene_id "file_1_file_1_jg13337";
dsecASM438219v1_1	AUGUSTUS	intron	8751707	8764245	.	+	.	transcript_id "file_1_file_1_jg13337.t1"; gene_id "file_1_file_1_jg13337";
dsecASM438219v1_1	AUGUSTUS	CDS	8764246	8764381	1	+	0	transcript_id "file_1_file_1_jg13337.t1"; gene_id "file_1_file_1_jg13337";
dsecASM438219v1_1	AUGUSTUS	exon	8764246	8764381	.	+	.	transcript_id "file_1_file_1_jg13337.t1"; gene_id "file_1_file_1_jg13337";
dsecASM438219v1_1	AUGUSTUS	intron	8764382	8764442	.	+	.	transcript_id "file_1_file_1_jg13337.t1"; gene_id "file_1_file_1_jg13337";
dsecASM438219v1_1	AUGUSTUS	CDS	8764443	8764633	1	+	2	transcript_id "file_1_file_1_jg13337.t1"; gene_id "file_1_file_1_jg13337";
dsecASM438219v1_1	AUGUSTUS	exon	8764443	8764633	.	+	.	transcript_id "file_1_file_1_jg13337.t1"; gene_id "file_1_file_1_jg13337";
dsecASM438219v1_1	AUGUSTUS	intron	8764634	8764696	.	+	.	transcript_id "file_1_file_1_jg13337.t1"; gene_id "file_1_file_1_jg13337";
dsecASM438219v1_1	AUGUSTUS	CDS	8764697	8764801	1	+	0	transcript_id "file_1_file_1_jg13337.t1"; gene_id "file_1_file_1_jg13337";
dsecASM438219v1_1	AUGUSTUS	exon	8764697	8764801	.	+	.	transcript_id "file_1_file_1_jg13337.t1"; gene_id "file_1_file_1_jg13337";
dsecASM438219v1_1	AUGUSTUS	intron	8764802	8764862	.	+	.	transcript_id "file_1_file_1_jg13337.t1"; gene_id "file_1_file_1_jg13337";
dsecASM438219v1_1	AUGUSTUS	CDS	8764863	8765033	1	+	0	transcript_id "file_1_file_1_jg13337.t1"; gene_id "file_1_file_1_jg13337";
dsecASM438219v1_1	AUGUSTUS	exon	8764863	8765033	.	+	.	transcript_id "file_1_file_1_jg13337.t1"; gene_id "file_1_file_1_jg13337";
dsecASM438219v1_1	AUGUSTUS	intron	8765034	8765209	.	+	.	transcript_id "file_1_file_1_jg13337.t1"; gene_id "file_1_file_1_jg13337";
dsecASM438219v1_1	AUGUSTUS	CDS	8765210	8765291	1	+	0	transcript_id "file_1_file_1_jg13337.t1"; gene_id "file_1_file_1_jg13337";
dsecASM438219v1_1	AUGUSTUS	exon	8765210	8765291	.	+	.	transcript_id "file_1_file_1_jg13337.t1"; gene_id "file_1_file_1_jg13337";
dsecASM438219v1_1	AUGUSTUS	intron	8765292	8765354	.	+	.	transcript_id "file_1_file_1_jg13337.t1"; gene_id "file_1_file_1_jg13337";
dsecASM438219v1_1	AUGUSTUS	CDS	8765355	8765477	1	+	2	transcript_id "file_1_file_1_jg13337.t1"; gene_id "file_1_file_1_jg13337";
dsecASM438219v1_1	AUGUSTUS	exon	8765355	8765477	.	+	.	transcript_id "file_1_file_1_jg13337.t1"; gene_id "file_1_file_1_jg13337";
dsecASM438219v1_1	AUGUSTUS	intron	8765478	8766459	.	+	.	transcript_id "file_1_file_1_jg13337.t1"; gene_id "file_1_file_1_jg13337";
dsecASM438219v1_1	AUGUSTUS	CDS	8766460	8766957	1	+	2	transcript_id "file_1_file_1_jg13337.t1"; gene_id "file_1_file_1_jg13337";
dsecASM438219v1_1	AUGUSTUS	exon	8766460	8766957	.	+	.	transcript_id "file_1_file_1_jg13337.t1"; gene_id "file_1_file_1_jg13337";
dsecASM438219v1_1	AUGUSTUS	intron	8766958	8767062	.	+	.	transcript_id "file_1_file_1_jg13337.t1"; gene_id "file_1_file_1_jg13337";
dsecASM438219v1_1	AUGUSTUS	CDS	8767063	8767191	1	+	2	transcript_id "file_1_file_1_jg13337.t1"; gene_id "file_1_file_1_jg13337";
dsecASM438219v1_1	AUGUSTUS	exon	8767063	8767191	.	+	.	transcript_id "file_1_file_1_jg13337.t1"; gene_id "file_1_file_1_jg13337";
dsecASM438219v1_1	AUGUSTUS	intron	8767192	8767888	.	+	.	transcript_id "file_1_file_1_jg13337.t1"; gene_id "file_1_file_1_jg13337";
dsecASM438219v1_1	AUGUSTUS	CDS	8767889	8768031	1	+	2	transcript_id "file_1_file_1_jg13337.t1"; gene_id "file_1_file_1_jg13337";
dsecASM438219v1_1	AUGUSTUS	exon	8767889	8768031	.	+	.	transcript_id "file_1_file_1_jg13337.t1"; gene_id "file_1_file_1_jg13337";
dsecASM438219v1_1	AUGUSTUS	intron	8768032	8768301	.	+	.	transcript_id "file_1_file_1_jg13337.t1"; gene_id "file_1_file_1_jg13337";
dsecASM438219v1_1	AUGUSTUS	transcript	8751638	8768382	.	+	.	transcript_id "file_1_file_1_jg13337.t1"; gene_id "file_1_file_1_jg13337"
dsecASM438219v1_1	AUGUSTUS	gene	8751638	8768382	.	+	.	jg13337
dsecASM438219v1_1	AUGUSTUS	CDS	8768302	8768382	1	+	0	transcript_id "file_1_file_1_jg13337.t1"; gene_id "file_1_file_1_jg13337";
dsecASM438219v1_1	AUGUSTUS	exon	8768302	8768382	.	+	.	transcript_id "file_1_file_1_jg13337.t1"; gene_id "file_1_file_1_jg13337";
dsecASM438219v1_1	AUGUSTUS	stop_codon	8768380	8768382	.	+	0	transcript_id "file_1_file_1_jg13337.t1"; gene_id "file_1_file_1_jg13337";
dsecASM438219v1_2	AUGUSTUS	start_codon	13650328	13650330	.	+	0	transcript_id "file_1_file_1_jg7426.t1"; gene_id "file_1_file_1_jg7426";
dsecASM438219v1_2	AUGUSTUS	CDS	13650328	13650789	1	+	0	transcript_id "file_1_file_1_jg7426.t1"; gene_id "file_1_file_1_jg7426";
dsecASM438219v1_2	AUGUSTUS	exon	13650328	13650789	.	+	.	transcript_id "file_1_file_1_jg7426.t1"; gene_id "file_1_file_1_jg7426";
dsecASM438219v1_2	AUGUSTUS	transcript	13650328	13650789	.	+	.	transcript_id "file_1_file_1_jg7426.t1"; gene_id "file_1_file_1_jg7426"
dsecASM438219v1_2	AUGUSTUS	gene	13650328	13650789	.	+	.	jg7426
dsecASM438219v1_2	AUGUSTUS	stop_codon	13650787	13650789	.	+	0	transcript_id "file_1_file_1_jg7426.t1"; gene_id "file_1_file_1_jg7426";
dsecASM438219v1_1	AUGUSTUS	start_codon	4905390	4905392	.	+	0	transcript_id "file_1_file_1_jg12752.t1"; gene_id "file_1_file_1_jg12752";
dsecASM438219v1_1	AUGUSTUS	CDS	4905390	4905518	1	+	0	transcript_id "file_1_file_1_jg12752.t1"; gene_id "file_1_file_1_jg12752";
dsecASM438219v1_1	AUGUSTUS	exon	4905390	4905518	.	+	.	transcript_id "file_1_file_1_jg12752.t1"; gene_id "file_1_file_1_jg12752";
dsecASM438219v1_1	AUGUSTUS	intron	4905519	4914643	.	+	.	transcript_id "file_1_file_1_jg12752.t1"; gene_id "file_1_file_1_jg12752";
dsecASM438219v1_1	AUGUSTUS	CDS	4914644	4915197	1	+	0	transcript_id "file_1_file_1_jg12752.t1"; gene_id "file_1_file_1_jg12752";
dsecASM438219v1_1	AUGUSTUS	exon	4914644	4915197	.	+	.	transcript_id "file_1_file_1_jg12752.t1"; gene_id "file_1_file_1_jg12752";
dsecASM438219v1_1	AUGUSTUS	intron	4915198	4915516	.	+	.	transcript_id "file_1_file_1_jg12752.t1"; gene_id "file_1_file_1_jg12752";
dsecASM438219v1_1	AUGUSTUS	CDS	4915517	4917443	1	+	1	transcript_id "file_1_file_1_jg12752.t1"; gene_id "file_1_file_1_jg12752";
dsecASM438219v1_1	AUGUSTUS	exon	4915517	4917443	.	+	.	transcript_id "file_1_file_1_jg12752.t1"; gene_id "file_1_file_1_jg12752";
dsecASM438219v1_1	AUGUSTUS	intron	4917444	4917556	.	+	.	transcript_id "file_1_file_1_jg12752.t1"; gene_id "file_1_file_1_jg12752";
dsecASM438219v1_1	AUGUSTUS	CDS	4917557	4917764	1	+	0	transcript_id "file_1_file_1_jg12752.t1"; gene_id "file_1_file_1_jg12752";
dsecASM438219v1_1	AUGUSTUS	exon	4917557	4917764	.	+	.	transcript_id "file_1_file_1_jg12752.t1"; gene_id "file_1_file_1_jg12752";
dsecASM438219v1_1	AUGUSTUS	intron	4917765	4917826	.	+	.	transcript_id "file_1_file_1_jg12752.t1"; gene_id "file_1_file_1_jg12752";
dsecASM438219v1_1	AUGUSTUS	CDS	4917827	4918098	1	+	2	transcript_id "file_1_file_1_jg12752.t1"; gene_id "file_1_file_1_jg12752";
dsecASM438219v1_1	AUGUSTUS	exon	4917827	4918098	.	+	.	transcript_id "file_1_file_1_jg12752.t1"; gene_id "file_1_file_1_jg12752";
dsecASM438219v1_1	AUGUSTUS	intron	4918099	4918212	.	+	.	transcript_id "file_1_file_1_jg12752.t1"; gene_id "file_1_file_1_jg12752";
dsecASM438219v1_1	AUGUSTUS	transcript	4905390	4918983	.	+	.	transcript_id "file_1_file_1_jg12752.t1"; gene_id "file_1_file_1_jg12752"
dsecASM438219v1_1	AUGUSTUS	gene	4905390	4918983	.	+	.	jg12752
dsecASM438219v1_1	AUGUSTUS	CDS	4918213	4918983	1	+	0	transcript_id "file_1_file_1_jg12752.t1"; gene_id "file_1_file_1_jg12752";
dsecASM438219v1_1	AUGUSTUS	exon	4918213	4918983	.	+	.	transcript_id "file_1_file_1_jg12752.t1"; gene_id "file_1_file_1_jg12752";
dsecASM438219v1_1	AUGUSTUS	stop_codon	4918981	4918983	.	+	0	transcript_id "file_1_file_1_jg12752.t1"; gene_id "file_1_file_1_jg12752";
dsecASM438219v1_1	AUGUSTUS	stop_codon	4187780	4187782	.	-	0	transcript_id "file_1_file_1_jg12623.t1"; gene_id "file_1_file_1_jg12623";
dsecASM438219v1_1	AUGUSTUS	CDS	4187780	4188188	1	-	1	transcript_id "file_1_file_1_jg12623.t1"; gene_id "file_1_file_1_jg12623";
dsecASM438219v1_1	AUGUSTUS	exon	4187780	4188188	.	-	.	transcript_id "file_1_file_1_jg12623.t1"; gene_id "file_1_file_1_jg12623";
dsecASM438219v1_1	AUGUSTUS	intron	4188189	4188250	.	-	.	transcript_id "file_1_file_1_jg12623.t1"; gene_id "file_1_file_1_jg12623";
dsecASM438219v1_1	AUGUSTUS	CDS	4188251	4188399	1	-	0	transcript_id "file_1_file_1_jg12623.t1"; gene_id "file_1_file_1_jg12623";
dsecASM438219v1_1	AUGUSTUS	exon	4188251	4188399	.	-	.	transcript_id "file_1_file_1_jg12623.t1"; gene_id "file_1_file_1_jg12623";
dsecASM438219v1_1	AUGUSTUS	intron	4188400	4188456	.	-	.	transcript_id "file_1_file_1_jg12623.t1"; gene_id "file_1_file_1_jg12623";
dsecASM438219v1_1	AUGUSTUS	CDS	4188457	4188589	1	-	1	transcript_id "file_1_file_1_jg12623.t1"; gene_id "file_1_file_1_jg12623";
dsecASM438219v1_1	AUGUSTUS	exon	4188457	4188589	.	-	.	transcript_id "file_1_file_1_jg12623.t1"; gene_id "file_1_file_1_jg12623";
dsecASM438219v1_1	AUGUSTUS	intron	4188590	4188650	.	-	.	transcript_id "file_1_file_1_jg12623.t1"; gene_id "file_1_file_1_jg12623";
dsecASM438219v1_1	AUGUSTUS	transcript	4187780	4188781	.	-	.	transcript_id "file_1_file_1_jg12623.t1"; gene_id "file_1_file_1_jg12623"
dsecASM438219v1_1	AUGUSTUS	gene	4187780	4188781	.	-	.	jg12623
dsecASM438219v1_1	AUGUSTUS	CDS	4188651	4188781	1	-	0	transcript_id "file_1_file_1_jg12623.t1"; gene_id "file_1_file_1_jg12623";
dsecASM438219v1_1	AUGUSTUS	exon	4188651	4188781	.	-	.	transcript_id "file_1_file_1_jg12623.t1"; gene_id "file_1_file_1_jg12623";
dsecASM438219v1_1	AUGUSTUS	start_codon	4188779	4188781	.	-	0	transcript_id "file_1_file_1_jg12623.t1"; gene_id "file_1_file_1_jg12623";
dsecASM438219v1_2	AUGUSTUS	stop_codon	18064640	18064642	.	-	0	transcript_id "file_1_file_1_jg7955.t1"; gene_id "file_1_file_1_jg7955";
dsecASM438219v1_2	AUGUSTUS	CDS	18064640	18065017	0.96	-	0	transcript_id "file_1_file_1_jg7955.t1"; gene_id "file_1_file_1_jg7955";
dsecASM438219v1_2	AUGUSTUS	exon	18064640	18065017	.	-	.	transcript_id "file_1_file_1_jg7955.t1"; gene_id "file_1_file_1_jg7955";
dsecASM438219v1_2	AUGUSTUS	transcript	18064640	18065017	.	-	.	transcript_id "file_1_file_1_jg7955.t1"; gene_id "file_1_file_1_jg7955"
dsecASM438219v1_2	AUGUSTUS	gene	18064640	18065017	.	-	.	jg7955
dsecASM438219v1_2	AUGUSTUS	start_codon	18065015	18065017	.	-	0	transcript_id "file_1_file_1_jg7955.t1"; gene_id "file_1_file_1_jg7955";
dsecASM438219v1_5	AUGUSTUS	stop_codon	18554870	18554872	.	-	0	transcript_id "file_1_file_1_jg5183.t1"; gene_id "file_1_file_1_jg5183";
dsecASM438219v1_5	AUGUSTUS	CDS	18554870	18554906	0.33	-	1	transcript_id "file_1_file_1_jg5183.t1"; gene_id "file_1_file_1_jg5183";
dsecASM438219v1_5	AUGUSTUS	exon	18554870	18554906	.	-	.	transcript_id "file_1_file_1_jg5183.t1"; gene_id "file_1_file_1_jg5183";
dsecASM438219v1_5	AUGUSTUS	intron	18554907	18555293	.	-	.	transcript_id "file_1_file_1_jg5183.t1"; gene_id "file_1_file_1_jg5183";
dsecASM438219v1_5	AUGUSTUS	CDS	18555294	18555382	0.61	-	0	transcript_id "file_1_file_1_jg5183.t1"; gene_id "file_1_file_1_jg5183";
dsecASM438219v1_5	AUGUSTUS	exon	18555294	18555382	.	-	.	transcript_id "file_1_file_1_jg5183.t1"; gene_id "file_1_file_1_jg5183";
dsecASM438219v1_5	AUGUSTUS	intron	18555383	18555986	.	-	.	transcript_id "file_1_file_1_jg5183.t1"; gene_id "file_1_file_1_jg5183";
dsecASM438219v1_5	AUGUSTUS	transcript	18554870	18556073	.	-	.	transcript_id "file_1_file_1_jg5183.t1"; gene_id "file_1_file_1_jg5183"
dsecASM438219v1_5	AUGUSTUS	gene	18554870	18556073	.	-	.	jg5183
dsecASM438219v1_5	AUGUSTUS	CDS	18555987	18556073	1	-	0	transcript_id "file_1_file_1_jg5183.t1"; gene_id "file_1_file_1_jg5183";
dsecASM438219v1_5	AUGUSTUS	exon	18555987	18556073	.	-	.	transcript_id "file_1_file_1_jg5183.t1"; gene_id "file_1_file_1_jg5183";
dsecASM438219v1_5	AUGUSTUS	start_codon	18556071	18556073	.	-	0	transcript_id "file_1_file_1_jg5183.t1"; gene_id "file_1_file_1_jg5183";
dsecASM438219v1_5	AUGUSTUS	stop_codon	17347645	17347647	.	-	0	transcript_id "file_1_file_1_jg5057.t1"; gene_id "file_1_file_1_jg5057";
dsecASM438219v1_5	AUGUSTUS	CDS	17347645	17348166	1	-	0	transcript_id "file_1_file_1_jg5057.t1"; gene_id "file_1_file_1_jg5057";
dsecASM438219v1_5	AUGUSTUS	exon	17347645	17348166	.	-	.	transcript_id "file_1_file_1_jg5057.t1"; gene_id "file_1_file_1_jg5057";
dsecASM438219v1_5	AUGUSTUS	transcript	17347645	17348166	.	-	.	transcript_id "file_1_file_1_jg5057.t1"; gene_id "file_1_file_1_jg5057"
dsecASM438219v1_5	AUGUSTUS	gene	17347645	17348166	.	-	.	jg5057
dsecASM438219v1_5	AUGUSTUS	start_codon	17348164	17348166	.	-	0	transcript_id "file_1_file_1_jg5057.t1"; gene_id "file_1_file_1_jg5057";
dsecASM438219v1_3	AUGUSTUS	start_codon	11645477	11645479	.	+	0	transcript_id "file_1_file_1_jg9744.t1"; gene_id "file_1_file_1_jg9744";
dsecASM438219v1_3	AUGUSTUS	CDS	11645477	11645548	0.91	+	0	transcript_id "file_1_file_1_jg9744.t1"; gene_id "file_1_file_1_jg9744";
dsecASM438219v1_3	AUGUSTUS	exon	11645477	11645548	.	+	.	transcript_id "file_1_file_1_jg9744.t1"; gene_id "file_1_file_1_jg9744";
dsecASM438219v1_3	AUGUSTUS	intron	11645549	11647462	.	+	.	transcript_id "file_1_file_1_jg9744.t1"; gene_id "file_1_file_1_jg9744";
dsecASM438219v1_3	AUGUSTUS	CDS	11647463	11647821	1	+	0	transcript_id "file_1_file_1_jg9744.t1"; gene_id "file_1_file_1_jg9744";
dsecASM438219v1_3	AUGUSTUS	exon	11647463	11647821	.	+	.	transcript_id "file_1_file_1_jg9744.t1"; gene_id "file_1_file_1_jg9744";
dsecASM438219v1_3	AUGUSTUS	intron	11647822	11647949	.	+	.	transcript_id "file_1_file_1_jg9744.t1"; gene_id "file_1_file_1_jg9744";
dsecASM438219v1_3	AUGUSTUS	CDS	11647950	11648106	1	+	1	transcript_id "file_1_file_1_jg9744.t1"; gene_id "file_1_file_1_jg9744";
dsecASM438219v1_3	AUGUSTUS	exon	11647950	11648106	.	+	.	transcript_id "file_1_file_1_jg9744.t1"; gene_id "file_1_file_1_jg9744";
dsecASM438219v1_3	AUGUSTUS	intron	11648107	11648168	.	+	.	transcript_id "file_1_file_1_jg9744.t1"; gene_id "file_1_file_1_jg9744";
dsecASM438219v1_3	AUGUSTUS	transcript	11645477	11648417	.	+	.	transcript_id "file_1_file_1_jg9744.t1"; gene_id "file_1_file_1_jg9744"
dsecASM438219v1_3	AUGUSTUS	gene	11645477	11648417	.	+	.	jg9744
dsecASM438219v1_3	AUGUSTUS	CDS	11648169	11648417	1	+	0	transcript_id "file_1_file_1_jg9744.t1"; gene_id "file_1_file_1_jg9744";
dsecASM438219v1_3	AUGUSTUS	exon	11648169	11648417	.	+	.	transcript_id "file_1_file_1_jg9744.t1"; gene_id "file_1_file_1_jg9744";
dsecASM438219v1_3	AUGUSTUS	stop_codon	11648415	11648417	.	+	0	transcript_id "file_1_file_1_jg9744.t1"; gene_id "file_1_file_1_jg9744";
dsecASM438219v1_3	AUGUSTUS	start_codon	21023623	21023625	.	+	0	transcript_id "file_1_file_1_jg11027.t1"; gene_id "file_1_file_1_jg11027";
dsecASM438219v1_3	AUGUSTUS	CDS	21023623	21024023	1	+	0	transcript_id "file_1_file_1_jg11027.t1"; gene_id "file_1_file_1_jg11027";
dsecASM438219v1_3	AUGUSTUS	exon	21023623	21024023	.	+	.	transcript_id "file_1_file_1_jg11027.t1"; gene_id "file_1_file_1_jg11027";
dsecASM438219v1_3	AUGUSTUS	intron	21024024	21024084	.	+	.	transcript_id "file_1_file_1_jg11027.t1"; gene_id "file_1_file_1_jg11027";
dsecASM438219v1_3	AUGUSTUS	transcript	21023623	21024223	.	+	.	transcript_id "file_1_file_1_jg11027.t1"; gene_id "file_1_file_1_jg11027"
dsecASM438219v1_3	AUGUSTUS	gene	21023623	21024223	.	+	.	jg11027
dsecASM438219v1_3	AUGUSTUS	CDS	21024085	21024223	1	+	1	transcript_id "file_1_file_1_jg11027.t1"; gene_id "file_1_file_1_jg11027";
dsecASM438219v1_3	AUGUSTUS	exon	21024085	21024223	.	+	.	transcript_id "file_1_file_1_jg11027.t1"; gene_id "file_1_file_1_jg11027";
dsecASM438219v1_3	AUGUSTUS	stop_codon	21024221	21024223	.	+	0	transcript_id "file_1_file_1_jg11027.t1"; gene_id "file_1_file_1_jg11027";
dsecASM438219v1_0	AUGUSTUS	start_codon	6173683	6173685	.	+	0	transcript_id "file_1_file_1_jg1116.t1"; gene_id "file_1_file_1_jg1116";
dsecASM438219v1_0	AUGUSTUS	CDS	6173683	6173758	0.97	+	0	transcript_id "file_1_file_1_jg1116.t1"; gene_id "file_1_file_1_jg1116";
dsecASM438219v1_0	AUGUSTUS	exon	6173683	6173758	.	+	.	transcript_id "file_1_file_1_jg1116.t1"; gene_id "file_1_file_1_jg1116";
dsecASM438219v1_0	AUGUSTUS	intron	6173759	6179470	.	+	.	transcript_id "file_1_file_1_jg1116.t1"; gene_id "file_1_file_1_jg1116";
dsecASM438219v1_0	AUGUSTUS	CDS	6179471	6179576	1	+	2	transcript_id "file_1_file_1_jg1116.t1"; gene_id "file_1_file_1_jg1116";
dsecASM438219v1_0	AUGUSTUS	exon	6179471	6179576	.	+	.	transcript_id "file_1_file_1_jg1116.t1"; gene_id "file_1_file_1_jg1116";
dsecASM438219v1_0	AUGUSTUS	intron	6179577	6190341	.	+	.	transcript_id "file_1_file_1_jg1116.t1"; gene_id "file_1_file_1_jg1116";
dsecASM438219v1_0	AUGUSTUS	CDS	6190342	6190573	1	+	1	transcript_id "file_1_file_1_jg1116.t1"; gene_id "file_1_file_1_jg1116";
dsecASM438219v1_0	AUGUSTUS	exon	6190342	6190573	.	+	.	transcript_id "file_1_file_1_jg1116.t1"; gene_id "file_1_file_1_jg1116";
dsecASM438219v1_0	AUGUSTUS	intron	6190574	6191101	.	+	.	transcript_id "file_1_file_1_jg1116.t1"; gene_id "file_1_file_1_jg1116";
dsecASM438219v1_0	AUGUSTUS	CDS	6191102	6191249	1	+	0	transcript_id "file_1_file_1_jg1116.t1"; gene_id "file_1_file_1_jg1116";
dsecASM438219v1_0	AUGUSTUS	exon	6191102	6191249	.	+	.	transcript_id "file_1_file_1_jg1116.t1"; gene_id "file_1_file_1_jg1116";
dsecASM438219v1_0	AUGUSTUS	intron	6191250	6191661	.	+	.	transcript_id "file_1_file_1_jg1116.t1"; gene_id "file_1_file_1_jg1116";
dsecASM438219v1_0	AUGUSTUS	CDS	6191662	6191841	1	+	2	transcript_id "file_1_file_1_jg1116.t1"; gene_id "file_1_file_1_jg1116";
dsecASM438219v1_0	AUGUSTUS	exon	6191662	6191841	.	+	.	transcript_id "file_1_file_1_jg1116.t1"; gene_id "file_1_file_1_jg1116";
dsecASM438219v1_0	AUGUSTUS	intron	6191842	6191900	.	+	.	transcript_id "file_1_file_1_jg1116.t1"; gene_id "file_1_file_1_jg1116";
dsecASM438219v1_0	AUGUSTUS	CDS	6191901	6192034	1	+	2	transcript_id "file_1_file_1_jg1116.t1"; gene_id "file_1_file_1_jg1116";
dsecASM438219v1_0	AUGUSTUS	exon	6191901	6192034	.	+	.	transcript_id "file_1_file_1_jg1116.t1"; gene_id "file_1_file_1_jg1116";
dsecASM438219v1_0	AUGUSTUS	intron	6192035	6194148	.	+	.	transcript_id "file_1_file_1_jg1116.t1"; gene_id "file_1_file_1_jg1116";
dsecASM438219v1_0	AUGUSTUS	CDS	6194149	6194356	1	+	0	transcript_id "file_1_file_1_jg1116.t1"; gene_id "file_1_file_1_jg1116";
dsecASM438219v1_0	AUGUSTUS	exon	6194149	6194356	.	+	.	transcript_id "file_1_file_1_jg1116.t1"; gene_id "file_1_file_1_jg1116";
dsecASM438219v1_0	AUGUSTUS	intron	6194357	6197204	.	+	.	transcript_id "file_1_file_1_jg1116.t1"; gene_id "file_1_file_1_jg1116";
dsecASM438219v1_0	AUGUSTUS	CDS	6197205	6197342	1	+	2	transcript_id "file_1_file_1_jg1116.t1"; gene_id "file_1_file_1_jg1116";
dsecASM438219v1_0	AUGUSTUS	exon	6197205	6197342	.	+	.	transcript_id "file_1_file_1_jg1116.t1"; gene_id "file_1_file_1_jg1116";
dsecASM438219v1_0	AUGUSTUS	intron	6197343	6197545	.	+	.	transcript_id "file_1_file_1_jg1116.t1"; gene_id "file_1_file_1_jg1116";
dsecASM438219v1_0	AUGUSTUS	CDS	6197546	6197757	1	+	2	transcript_id "file_1_file_1_jg1116.t1"; gene_id "file_1_file_1_jg1116";
dsecASM438219v1_0	AUGUSTUS	exon	6197546	6197757	.	+	.	transcript_id "file_1_file_1_jg1116.t1"; gene_id "file_1_file_1_jg1116";
dsecASM438219v1_0	AUGUSTUS	intron	6197758	6198102	.	+	.	transcript_id "file_1_file_1_jg1116.t1"; gene_id "file_1_file_1_jg1116";
dsecASM438219v1_0	AUGUSTUS	CDS	6198103	6198250	1	+	0	transcript_id "file_1_file_1_jg1116.t1"; gene_id "file_1_file_1_jg1116";
dsecASM438219v1_0	AUGUSTUS	exon	6198103	6198250	.	+	.	transcript_id "file_1_file_1_jg1116.t1"; gene_id "file_1_file_1_jg1116";
dsecASM438219v1_0	AUGUSTUS	intron	6198251	6201716	.	+	.	transcript_id "file_1_file_1_jg1116.t1"; gene_id "file_1_file_1_jg1116";
dsecASM438219v1_0	AUGUSTUS	CDS	6201717	6202254	1	+	2	transcript_id "file_1_file_1_jg1116.t1"; gene_id "file_1_file_1_jg1116";
dsecASM438219v1_0	AUGUSTUS	exon	6201717	6202254	.	+	.	transcript_id "file_1_file_1_jg1116.t1"; gene_id "file_1_file_1_jg1116";
dsecASM438219v1_0	AUGUSTUS	intron	6202255	6203654	.	+	.	transcript_id "file_1_file_1_jg1116.t1"; gene_id "file_1_file_1_jg1116";
dsecASM438219v1_0	AUGUSTUS	CDS	6203655	6203903	1	+	1	transcript_id "file_1_file_1_jg1116.t1"; gene_id "file_1_file_1_jg1116";
dsecASM438219v1_0	AUGUSTUS	exon	6203655	6203903	.	+	.	transcript_id "file_1_file_1_jg1116.t1"; gene_id "file_1_file_1_jg1116";
dsecASM438219v1_0	AUGUSTUS	intron	6203904	6204322	.	+	.	transcript_id "file_1_file_1_jg1116.t1"; gene_id "file_1_file_1_jg1116";
dsecASM438219v1_0	AUGUSTUS	CDS	6204323	6204415	1	+	1	transcript_id "file_1_file_1_jg1116.t1"; gene_id "file_1_file_1_jg1116";
dsecASM438219v1_0	AUGUSTUS	exon	6204323	6204415	.	+	.	transcript_id "file_1_file_1_jg1116.t1"; gene_id "file_1_file_1_jg1116";
dsecASM438219v1_0	AUGUSTUS	intron	6204416	6220554	.	+	.	transcript_id "file_1_file_1_jg1116.t1"; gene_id "file_1_file_1_jg1116";
dsecASM438219v1_0	AUGUSTUS	CDS	6220555	6220717	1	+	1	transcript_id "file_1_file_1_jg1116.t1"; gene_id "file_1_file_1_jg1116";
dsecASM438219v1_0	AUGUSTUS	exon	6220555	6220717	.	+	.	transcript_id "file_1_file_1_jg1116.t1"; gene_id "file_1_file_1_jg1116";
dsecASM438219v1_0	AUGUSTUS	intron	6220718	6222043	.	+	.	transcript_id "file_1_file_1_jg1116.t1"; gene_id "file_1_file_1_jg1116";
dsecASM438219v1_0	AUGUSTUS	CDS	6222044	6222193	1	+	0	transcript_id "file_1_file_1_jg1116.t1"; gene_id "file_1_file_1_jg1116";
dsecASM438219v1_0	AUGUSTUS	exon	6222044	6222193	.	+	.	transcript_id "file_1_file_1_jg1116.t1"; gene_id "file_1_file_1_jg1116";
dsecASM438219v1_0	AUGUSTUS	intron	6222194	6222255	.	+	.	transcript_id "file_1_file_1_jg1116.t1"; gene_id "file_1_file_1_jg1116";
dsecASM438219v1_0	AUGUSTUS	transcript	6173683	6222420	.	+	.	transcript_id "file_1_file_1_jg1116.t1"; gene_id "file_1_file_1_jg1116"
dsecASM438219v1_0	AUGUSTUS	gene	6173683	6222420	.	+	.	jg1116
dsecASM438219v1_0	AUGUSTUS	CDS	6222256	6222420	1	+	0	transcript_id "file_1_file_1_jg1116.t1"; gene_id "file_1_file_1_jg1116";
dsecASM438219v1_0	AUGUSTUS	exon	6222256	6222420	.	+	.	transcript_id "file_1_file_1_jg1116.t1"; gene_id "file_1_file_1_jg1116";
dsecASM438219v1_0	AUGUSTUS	stop_codon	6222418	6222420	.	+	0	transcript_id "file_1_file_1_jg1116.t1"; gene_id "file_1_file_1_jg1116";
dsecASM438219v1_3	AUGUSTUS	start_codon	8720920	8720922	.	+	0	transcript_id "file_1_file_1_jg9371.t2"; gene_id "file_1_file_1_jg9371";
dsecASM438219v1_3	AUGUSTUS	CDS	8720920	8720977	1	+	0	transcript_id "file_1_file_1_jg9371.t2"; gene_id "file_1_file_1_jg9371";
dsecASM438219v1_3	AUGUSTUS	exon	8720920	8720977	.	+	.	transcript_id "file_1_file_1_jg9371.t2"; gene_id "file_1_file_1_jg9371";
dsecASM438219v1_3	AUGUSTUS	intron	8720978	8722005	.	+	.	transcript_id "file_1_file_1_jg9371.t2"; gene_id "file_1_file_1_jg9371";
dsecASM438219v1_3	AUGUSTUS	CDS	8722006	8723384	1	+	2	transcript_id "file_1_file_1_jg9371.t2"; gene_id "file_1_file_1_jg9371";
dsecASM438219v1_3	AUGUSTUS	exon	8722006	8723384	.	+	.	transcript_id "file_1_file_1_jg9371.t2"; gene_id "file_1_file_1_jg9371";
dsecASM438219v1_3	AUGUSTUS	intron	8723385	8723441	.	+	.	transcript_id "file_1_file_1_jg9371.t2"; gene_id "file_1_file_1_jg9371";
dsecASM438219v1_3	AUGUSTUS	CDS	8723442	8723591	1	+	0	transcript_id "file_1_file_1_jg9371.t2"; gene_id "file_1_file_1_jg9371";
dsecASM438219v1_3	AUGUSTUS	exon	8723442	8723591	.	+	.	transcript_id "file_1_file_1_jg9371.t2"; gene_id "file_1_file_1_jg9371";
dsecASM438219v1_3	AUGUSTUS	intron	8723592	8723718	.	+	.	transcript_id "file_1_file_1_jg9371.t2"; gene_id "file_1_file_1_jg9371";
dsecASM438219v1_3	AUGUSTUS	CDS	8723719	8723940	1	+	0	transcript_id "file_1_file_1_jg9371.t2"; gene_id "file_1_file_1_jg9371";
dsecASM438219v1_3	AUGUSTUS	exon	8723719	8723940	.	+	.	transcript_id "file_1_file_1_jg9371.t2"; gene_id "file_1_file_1_jg9371";
dsecASM438219v1_3	AUGUSTUS	intron	8723941	8724007	.	+	.	transcript_id "file_1_file_1_jg9371.t2"; gene_id "file_1_file_1_jg9371";
dsecASM438219v1_3	AUGUSTUS	CDS	8724008	8724202	1	+	0	transcript_id "file_1_file_1_jg9371.t2"; gene_id "file_1_file_1_jg9371";
dsecASM438219v1_3	AUGUSTUS	exon	8724008	8724202	.	+	.	transcript_id "file_1_file_1_jg9371.t2"; gene_id "file_1_file_1_jg9371";
dsecASM438219v1_3	AUGUSTUS	intron	8724203	8724525	.	+	.	transcript_id "file_1_file_1_jg9371.t2"; gene_id "file_1_file_1_jg9371";
dsecASM438219v1_3	AUGUSTUS	transcript	8720920	8724561	.	+	.	transcript_id "file_1_file_1_jg9371.t2"; gene_id "file_1_file_1_jg9371"
dsecASM438219v1_3	AUGUSTUS	gene	8720920	8724561	.	+	.	jg9371
dsecASM438219v1_3	AUGUSTUS	CDS	8724526	8724561	1	+	0	transcript_id "file_1_file_1_jg9371.t2"; gene_id "file_1_file_1_jg9371";
dsecASM438219v1_3	AUGUSTUS	exon	8724526	8724561	.	+	.	transcript_id "file_1_file_1_jg9371.t2"; gene_id "file_1_file_1_jg9371";
dsecASM438219v1_3	AUGUSTUS	stop_codon	8724559	8724561	.	+	0	transcript_id "file_1_file_1_jg9371.t2"; gene_id "file_1_file_1_jg9371";
dsecASM438219v1_1	AUGUSTUS	CDS	20243048	20243050	0.98	+	0	transcript_id "file_1_file_1_jg15075.t1"; gene_id "file_1_file_1_jg15075";
dsecASM438219v1_1	AUGUSTUS	exon	20243048	20243050	.	+	.	transcript_id "file_1_file_1_jg15075.t1"; gene_id "file_1_file_1_jg15075";
dsecASM438219v1_1	AUGUSTUS	start_codon	20243048	20243050	.	+	0	transcript_id "file_1_file_1_jg15075.t1"; gene_id "file_1_file_1_jg15075";
dsecASM438219v1_1	AUGUSTUS	intron	20243051	20251636	.	+	.	transcript_id "file_1_file_1_jg15075.t1"; gene_id "file_1_file_1_jg15075";
dsecASM438219v1_1	AUGUSTUS	CDS	20251637	20251874	1	+	0	transcript_id "file_1_file_1_jg15075.t1"; gene_id "file_1_file_1_jg15075";
dsecASM438219v1_1	AUGUSTUS	exon	20251637	20251874	.	+	.	transcript_id "file_1_file_1_jg15075.t1"; gene_id "file_1_file_1_jg15075";
dsecASM438219v1_1	AUGUSTUS	intron	20251875	20254753	.	+	.	transcript_id "file_1_file_1_jg15075.t1"; gene_id "file_1_file_1_jg15075";
dsecASM438219v1_1	AUGUSTUS	CDS	20254754	20256084	1	+	2	transcript_id "file_1_file_1_jg15075.t1"; gene_id "file_1_file_1_jg15075";
dsecASM438219v1_1	AUGUSTUS	exon	20254754	20256084	.	+	.	transcript_id "file_1_file_1_jg15075.t1"; gene_id "file_1_file_1_jg15075";
dsecASM438219v1_1	AUGUSTUS	intron	20256085	20256176	.	+	.	transcript_id "file_1_file_1_jg15075.t1"; gene_id "file_1_file_1_jg15075";
dsecASM438219v1_1	AUGUSTUS	CDS	20256177	20256356	1	+	0	transcript_id "file_1_file_1_jg15075.t1"; gene_id "file_1_file_1_jg15075";
dsecASM438219v1_1	AUGUSTUS	exon	20256177	20256356	.	+	.	transcript_id "file_1_file_1_jg15075.t1"; gene_id "file_1_file_1_jg15075";
dsecASM438219v1_1	AUGUSTUS	intron	20256357	20256414	.	+	.	transcript_id "file_1_file_1_jg15075.t1"; gene_id "file_1_file_1_jg15075";
dsecASM438219v1_1	AUGUSTUS	CDS	20256415	20256540	1	+	0	transcript_id "file_1_file_1_jg15075.t1"; gene_id "file_1_file_1_jg15075";
dsecASM438219v1_1	AUGUSTUS	exon	20256415	20256540	.	+	.	transcript_id "file_1_file_1_jg15075.t1"; gene_id "file_1_file_1_jg15075";
dsecASM438219v1_1	AUGUSTUS	intron	20256541	20256669	.	+	.	transcript_id "file_1_file_1_jg15075.t1"; gene_id "file_1_file_1_jg15075";
dsecASM438219v1_1	AUGUSTUS	transcript	20243048	20257020	.	+	.	transcript_id "file_1_file_1_jg15075.t1"; gene_id "file_1_file_1_jg15075"
dsecASM438219v1_1	AUGUSTUS	gene	20243048	20257020	.	+	.	jg15075
dsecASM438219v1_1	AUGUSTUS	CDS	20256670	20257020	1	+	0	transcript_id "file_1_file_1_jg15075.t1"; gene_id "file_1_file_1_jg15075";
dsecASM438219v1_1	AUGUSTUS	exon	20256670	20257020	.	+	.	transcript_id "file_1_file_1_jg15075.t1"; gene_id "file_1_file_1_jg15075";
dsecASM438219v1_1	AUGUSTUS	stop_codon	20257018	20257020	.	+	0	transcript_id "file_1_file_1_jg15075.t1"; gene_id "file_1_file_1_jg15075";
dsecASM438219v1_3	AUGUSTUS	stop_codon	25932860	25932862	.	-	0	transcript_id "file_1_file_1_jg11767.t1"; gene_id "file_1_file_1_jg11767";
dsecASM438219v1_3	AUGUSTUS	CDS	25932860	25933102	0.53	-	0	transcript_id "file_1_file_1_jg11767.t1"; gene_id "file_1_file_1_jg11767";
dsecASM438219v1_3	AUGUSTUS	exon	25932860	25933102	.	-	.	transcript_id "file_1_file_1_jg11767.t1"; gene_id "file_1_file_1_jg11767";
dsecASM438219v1_3	AUGUSTUS	transcript	25932860	25933102	.	-	.	transcript_id "file_1_file_1_jg11767.t1"; gene_id "file_1_file_1_jg11767"
dsecASM438219v1_3	AUGUSTUS	gene	25932860	25933102	.	-	.	jg11767
dsecASM438219v1_3	AUGUSTUS	start_codon	25933100	25933102	.	-	0	transcript_id "file_1_file_1_jg11767.t1"; gene_id "file_1_file_1_jg11767";
dsecASM438219v1_2	AUGUSTUS	start_codon	11998792	11998794	.	+	0	transcript_id "file_1_file_1_jg7266.t1"; gene_id "file_1_file_1_jg7266";
dsecASM438219v1_2	AUGUSTUS	CDS	11998792	11999010	0.79	+	0	transcript_id "file_1_file_1_jg7266.t1"; gene_id "file_1_file_1_jg7266";
dsecASM438219v1_2	AUGUSTUS	exon	11998792	11999010	.	+	.	transcript_id "file_1_file_1_jg7266.t1"; gene_id "file_1_file_1_jg7266";
dsecASM438219v1_2	AUGUSTUS	transcript	11998792	11999010	.	+	.	transcript_id "file_1_file_1_jg7266.t1"; gene_id "file_1_file_1_jg7266"
dsecASM438219v1_2	AUGUSTUS	gene	11998792	11999010	.	+	.	jg7266
dsecASM438219v1_2	AUGUSTUS	stop_codon	11999008	11999010	.	+	0	transcript_id "file_1_file_1_jg7266.t1"; gene_id "file_1_file_1_jg7266";
dsecASM438219v1_1	AUGUSTUS	start_codon	15251432	15251434	.	+	0	transcript_id "file_1_file_1_jg14279.t1"; gene_id "file_1_file_1_jg14279";
dsecASM438219v1_1	AUGUSTUS	CDS	15251432	15251920	1	+	0	transcript_id "file_1_file_1_jg14279.t1"; gene_id "file_1_file_1_jg14279";
dsecASM438219v1_1	AUGUSTUS	exon	15251432	15251920	.	+	.	transcript_id "file_1_file_1_jg14279.t1"; gene_id "file_1_file_1_jg14279";
dsecASM438219v1_1	AUGUSTUS	intron	15251921	15252057	.	+	.	transcript_id "file_1_file_1_jg14279.t1"; gene_id "file_1_file_1_jg14279";
dsecASM438219v1_1	AUGUSTUS	CDS	15252058	15252180	1	+	0	transcript_id "file_1_file_1_jg14279.t1"; gene_id "file_1_file_1_jg14279";
dsecASM438219v1_1	AUGUSTUS	exon	15252058	15252180	.	+	.	transcript_id "file_1_file_1_jg14279.t1"; gene_id "file_1_file_1_jg14279";
dsecASM438219v1_1	AUGUSTUS	intron	15252181	15252988	.	+	.	transcript_id "file_1_file_1_jg14279.t1"; gene_id "file_1_file_1_jg14279";
dsecASM438219v1_1	AUGUSTUS	CDS	15252989	15253090	1	+	0	transcript_id "file_1_file_1_jg14279.t1"; gene_id "file_1_file_1_jg14279";
dsecASM438219v1_1	AUGUSTUS	exon	15252989	15253090	.	+	.	transcript_id "file_1_file_1_jg14279.t1"; gene_id "file_1_file_1_jg14279";
dsecASM438219v1_1	AUGUSTUS	intron	15253091	15253154	.	+	.	transcript_id "file_1_file_1_jg14279.t1"; gene_id "file_1_file_1_jg14279";
dsecASM438219v1_1	AUGUSTUS	CDS	15253155	15253334	1	+	0	transcript_id "file_1_file_1_jg14279.t1"; gene_id "file_1_file_1_jg14279";
dsecASM438219v1_1	AUGUSTUS	exon	15253155	15253334	.	+	.	transcript_id "file_1_file_1_jg14279.t1"; gene_id "file_1_file_1_jg14279";
dsecASM438219v1_1	AUGUSTUS	intron	15253335	15253536	.	+	.	transcript_id "file_1_file_1_jg14279.t1"; gene_id "file_1_file_1_jg14279";
dsecASM438219v1_1	AUGUSTUS	CDS	15253537	15253713	1	+	0	transcript_id "file_1_file_1_jg14279.t1"; gene_id "file_1_file_1_jg14279";
dsecASM438219v1_1	AUGUSTUS	exon	15253537	15253713	.	+	.	transcript_id "file_1_file_1_jg14279.t1"; gene_id "file_1_file_1_jg14279";
dsecASM438219v1_1	AUGUSTUS	intron	15253714	15254271	.	+	.	transcript_id "file_1_file_1_jg14279.t1"; gene_id "file_1_file_1_jg14279";
dsecASM438219v1_1	AUGUSTUS	CDS	15254272	15254483	1	+	0	transcript_id "file_1_file_1_jg14279.t1"; gene_id "file_1_file_1_jg14279";
dsecASM438219v1_1	AUGUSTUS	exon	15254272	15254483	.	+	.	transcript_id "file_1_file_1_jg14279.t1"; gene_id "file_1_file_1_jg14279";
dsecASM438219v1_1	AUGUSTUS	intron	15254484	15254543	.	+	.	transcript_id "file_1_file_1_jg14279.t1"; gene_id "file_1_file_1_jg14279";
dsecASM438219v1_1	AUGUSTUS	CDS	15254544	15254961	1	+	1	transcript_id "file_1_file_1_jg14279.t1"; gene_id "file_1_file_1_jg14279";
dsecASM438219v1_1	AUGUSTUS	exon	15254544	15254961	.	+	.	transcript_id "file_1_file_1_jg14279.t1"; gene_id "file_1_file_1_jg14279";
dsecASM438219v1_1	AUGUSTUS	intron	15254962	15255176	.	+	.	transcript_id "file_1_file_1_jg14279.t1"; gene_id "file_1_file_1_jg14279";
dsecASM438219v1_1	AUGUSTUS	CDS	15255177	15255203	1	+	0	transcript_id "file_1_file_1_jg14279.t1"; gene_id "file_1_file_1_jg14279";
dsecASM438219v1_1	AUGUSTUS	exon	15255177	15255203	.	+	.	transcript_id "file_1_file_1_jg14279.t1"; gene_id "file_1_file_1_jg14279";
dsecASM438219v1_1	AUGUSTUS	intron	15255204	15255412	.	+	.	transcript_id "file_1_file_1_jg14279.t1"; gene_id "file_1_file_1_jg14279";
dsecASM438219v1_1	AUGUSTUS	CDS	15255413	15255619	1	+	0	transcript_id "file_1_file_1_jg14279.t1"; gene_id "file_1_file_1_jg14279";
dsecASM438219v1_1	AUGUSTUS	exon	15255413	15255619	.	+	.	transcript_id "file_1_file_1_jg14279.t1"; gene_id "file_1_file_1_jg14279";
dsecASM438219v1_1	AUGUSTUS	intron	15255620	15255717	.	+	.	transcript_id "file_1_file_1_jg14279.t1"; gene_id "file_1_file_1_jg14279";
dsecASM438219v1_1	AUGUSTUS	CDS	15255718	15256084	1	+	0	transcript_id "file_1_file_1_jg14279.t1"; gene_id "file_1_file_1_jg14279";
dsecASM438219v1_1	AUGUSTUS	exon	15255718	15256084	.	+	.	transcript_id "file_1_file_1_jg14279.t1"; gene_id "file_1_file_1_jg14279";
dsecASM438219v1_1	AUGUSTUS	intron	15256085	15257030	.	+	.	transcript_id "file_1_file_1_jg14279.t1"; gene_id "file_1_file_1_jg14279";
dsecASM438219v1_1	AUGUSTUS	CDS	15257031	15257190	1	+	2	transcript_id "file_1_file_1_jg14279.t1"; gene_id "file_1_file_1_jg14279";
dsecASM438219v1_1	AUGUSTUS	exon	15257031	15257190	.	+	.	transcript_id "file_1_file_1_jg14279.t1"; gene_id "file_1_file_1_jg14279";
dsecASM438219v1_1	AUGUSTUS	intron	15257191	15257258	.	+	.	transcript_id "file_1_file_1_jg14279.t1"; gene_id "file_1_file_1_jg14279";
dsecASM438219v1_1	AUGUSTUS	CDS	15257259	15257366	1	+	1	transcript_id "file_1_file_1_jg14279.t1"; gene_id "file_1_file_1_jg14279";
dsecASM438219v1_1	AUGUSTUS	exon	15257259	15257366	.	+	.	transcript_id "file_1_file_1_jg14279.t1"; gene_id "file_1_file_1_jg14279";
dsecASM438219v1_1	AUGUSTUS	intron	15257367	15257429	.	+	.	transcript_id "file_1_file_1_jg14279.t1"; gene_id "file_1_file_1_jg14279";
dsecASM438219v1_1	AUGUSTUS	CDS	15257430	15257585	1	+	1	transcript_id "file_1_file_1_jg14279.t1"; gene_id "file_1_file_1_jg14279";
dsecASM438219v1_1	AUGUSTUS	exon	15257430	15257585	.	+	.	transcript_id "file_1_file_1_jg14279.t1"; gene_id "file_1_file_1_jg14279";
dsecASM438219v1_1	AUGUSTUS	intron	15257586	15258644	.	+	.	transcript_id "file_1_file_1_jg14279.t1"; gene_id "file_1_file_1_jg14279";
dsecASM438219v1_1	AUGUSTUS	transcript	15251432	15258693	.	+	.	transcript_id "file_1_file_1_jg14279.t1"; gene_id "file_1_file_1_jg14279"
dsecASM438219v1_1	AUGUSTUS	gene	15251432	15258693	.	+	.	jg14279
dsecASM438219v1_1	AUGUSTUS	CDS	15258645	15258693	1	+	1	transcript_id "file_1_file_1_jg14279.t1"; gene_id "file_1_file_1_jg14279";
dsecASM438219v1_1	AUGUSTUS	exon	15258645	15258693	.	+	.	transcript_id "file_1_file_1_jg14279.t1"; gene_id "file_1_file_1_jg14279";
dsecASM438219v1_1	AUGUSTUS	stop_codon	15258691	15258693	.	+	0	transcript_id "file_1_file_1_jg14279.t1"; gene_id "file_1_file_1_jg14279";
dsecASM438219v1_3	AUGUSTUS	stop_codon	11021920	11021922	.	-	0	transcript_id "file_1_file_1_jg9655.t1"; gene_id "file_1_file_1_jg9655";
dsecASM438219v1_3	AUGUSTUS	CDS	11021920	11022228	1	-	0	transcript_id "file_1_file_1_jg9655.t1"; gene_id "file_1_file_1_jg9655";
dsecASM438219v1_3	AUGUSTUS	exon	11021920	11022228	.	-	.	transcript_id "file_1_file_1_jg9655.t1"; gene_id "file_1_file_1_jg9655";
dsecASM438219v1_3	AUGUSTUS	intron	11022229	11022298	.	-	.	transcript_id "file_1_file_1_jg9655.t1"; gene_id "file_1_file_1_jg9655";
dsecASM438219v1_3	AUGUSTUS	transcript	11021920	11022304	.	-	.	transcript_id "file_1_file_1_jg9655.t1"; gene_id "file_1_file_1_jg9655"
dsecASM438219v1_3	AUGUSTUS	gene	11021920	11022304	.	-	.	jg9655
dsecASM438219v1_3	AUGUSTUS	CDS	11022299	11022304	1	-	0	transcript_id "file_1_file_1_jg9655.t1"; gene_id "file_1_file_1_jg9655";
dsecASM438219v1_3	AUGUSTUS	exon	11022299	11022304	.	-	.	transcript_id "file_1_file_1_jg9655.t1"; gene_id "file_1_file_1_jg9655";
dsecASM438219v1_3	AUGUSTUS	start_codon	11022302	11022304	.	-	0	transcript_id "file_1_file_1_jg9655.t1"; gene_id "file_1_file_1_jg9655";
dsecASM438219v1_1	AUGUSTUS	stop_codon	10063107	10063109	.	-	0	transcript_id "file_1_file_1_jg13518.t1"; gene_id "file_1_file_1_jg13518";
dsecASM438219v1_1	AUGUSTUS	CDS	10063107	10063245	1	-	1	transcript_id "file_1_file_1_jg13518.t1"; gene_id "file_1_file_1_jg13518";
dsecASM438219v1_1	AUGUSTUS	exon	10063107	10063245	.	-	.	transcript_id "file_1_file_1_jg13518.t1"; gene_id "file_1_file_1_jg13518";
dsecASM438219v1_1	AUGUSTUS	intron	10063246	10063310	.	-	.	transcript_id "file_1_file_1_jg13518.t1"; gene_id "file_1_file_1_jg13518";
dsecASM438219v1_1	AUGUSTUS	CDS	10063311	10064921	1	-	1	transcript_id "file_1_file_1_jg13518.t1"; gene_id "file_1_file_1_jg13518";
dsecASM438219v1_1	AUGUSTUS	exon	10063311	10064921	.	-	.	transcript_id "file_1_file_1_jg13518.t1"; gene_id "file_1_file_1_jg13518";
dsecASM438219v1_1	AUGUSTUS	intron	10064922	10064983	.	-	.	transcript_id "file_1_file_1_jg13518.t1"; gene_id "file_1_file_1_jg13518";
dsecASM438219v1_1	AUGUSTUS	CDS	10064984	10065206	1	-	2	transcript_id "file_1_file_1_jg13518.t1"; gene_id "file_1_file_1_jg13518";
dsecASM438219v1_1	AUGUSTUS	exon	10064984	10065206	.	-	.	transcript_id "file_1_file_1_jg13518.t1"; gene_id "file_1_file_1_jg13518";
dsecASM438219v1_1	AUGUSTUS	intron	10065207	10065265	.	-	.	transcript_id "file_1_file_1_jg13518.t1"; gene_id "file_1_file_1_jg13518";
dsecASM438219v1_1	AUGUSTUS	CDS	10065266	10066051	1	-	2	transcript_id "file_1_file_1_jg13518.t1"; gene_id "file_1_file_1_jg13518";
dsecASM438219v1_1	AUGUSTUS	exon	10065266	10066051	.	-	.	transcript_id "file_1_file_1_jg13518.t1"; gene_id "file_1_file_1_jg13518";
dsecASM438219v1_1	AUGUSTUS	intron	10066052	10066738	.	-	.	transcript_id "file_1_file_1_jg13518.t1"; gene_id "file_1_file_1_jg13518";
dsecASM438219v1_1	AUGUSTUS	CDS	10066739	10066813	1	-	2	transcript_id "file_1_file_1_jg13518.t1"; gene_id "file_1_file_1_jg13518";
dsecASM438219v1_1	AUGUSTUS	exon	10066739	10066813	.	-	.	transcript_id "file_1_file_1_jg13518.t1"; gene_id "file_1_file_1_jg13518";
dsecASM438219v1_1	AUGUSTUS	intron	10066814	10068181	.	-	.	transcript_id "file_1_file_1_jg13518.t1"; gene_id "file_1_file_1_jg13518";
dsecASM438219v1_1	AUGUSTUS	transcript	10063107	10068200	.	-	.	transcript_id "file_1_file_1_jg13518.t1"; gene_id "file_1_file_1_jg13518"
dsecASM438219v1_1	AUGUSTUS	gene	10063107	10068200	.	-	.	jg13518
dsecASM438219v1_1	AUGUSTUS	CDS	10068182	10068200	1	-	0	transcript_id "file_1_file_1_jg13518.t1"; gene_id "file_1_file_1_jg13518";
dsecASM438219v1_1	AUGUSTUS	exon	10068182	10068200	.	-	.	transcript_id "file_1_file_1_jg13518.t1"; gene_id "file_1_file_1_jg13518";
dsecASM438219v1_1	AUGUSTUS	start_codon	10068198	10068200	.	-	0	transcript_id "file_1_file_1_jg13518.t1"; gene_id "file_1_file_1_jg13518";
dsecASM438219v1_1	AUGUSTUS	start_codon	5089181	5089183	.	+	0	transcript_id "file_1_file_1_jg12776.t1"; gene_id "file_1_file_1_jg12776";
dsecASM438219v1_1	AUGUSTUS	CDS	5089181	5089291	1	+	0	transcript_id "file_1_file_1_jg12776.t1"; gene_id "file_1_file_1_jg12776";
dsecASM438219v1_1	AUGUSTUS	exon	5089181	5089291	.	+	.	transcript_id "file_1_file_1_jg12776.t1"; gene_id "file_1_file_1_jg12776";
dsecASM438219v1_1	AUGUSTUS	intron	5089292	5090872	.	+	.	transcript_id "file_1_file_1_jg12776.t1"; gene_id "file_1_file_1_jg12776";
dsecASM438219v1_1	AUGUSTUS	CDS	5090873	5090984	1	+	0	transcript_id "file_1_file_1_jg12776.t1"; gene_id "file_1_file_1_jg12776";
dsecASM438219v1_1	AUGUSTUS	exon	5090873	5090984	.	+	.	transcript_id "file_1_file_1_jg12776.t1"; gene_id "file_1_file_1_jg12776";
dsecASM438219v1_1	AUGUSTUS	intron	5090985	5094565	.	+	.	transcript_id "file_1_file_1_jg12776.t1"; gene_id "file_1_file_1_jg12776";
dsecASM438219v1_1	AUGUSTUS	CDS	5094566	5094747	1	+	2	transcript_id "file_1_file_1_jg12776.t1"; gene_id "file_1_file_1_jg12776";
dsecASM438219v1_1	AUGUSTUS	exon	5094566	5094747	.	+	.	transcript_id "file_1_file_1_jg12776.t1"; gene_id "file_1_file_1_jg12776";
dsecASM438219v1_1	AUGUSTUS	intron	5094748	5099724	.	+	.	transcript_id "file_1_file_1_jg12776.t1"; gene_id "file_1_file_1_jg12776";
dsecASM438219v1_1	AUGUSTUS	transcript	5089181	5100372	.	+	.	transcript_id "file_1_file_1_jg12776.t1"; gene_id "file_1_file_1_jg12776"
dsecASM438219v1_1	AUGUSTUS	gene	5089181	5100372	.	+	.	jg12776
dsecASM438219v1_1	AUGUSTUS	CDS	5099725	5100372	1	+	0	transcript_id "file_1_file_1_jg12776.t1"; gene_id "file_1_file_1_jg12776";
dsecASM438219v1_1	AUGUSTUS	exon	5099725	5100372	.	+	.	transcript_id "file_1_file_1_jg12776.t1"; gene_id "file_1_file_1_jg12776";
dsecASM438219v1_1	AUGUSTUS	stop_codon	5100370	5100372	.	+	0	transcript_id "file_1_file_1_jg12776.t1"; gene_id "file_1_file_1_jg12776";
dsecASM438219v1_1	AUGUSTUS	stop_codon	7573609	7573611	.	-	0	transcript_id "file_1_file_1_jg13163.t1"; gene_id "file_1_file_1_jg13163";
dsecASM438219v1_1	AUGUSTUS	CDS	7573609	7573754	1	-	2	transcript_id "file_1_file_1_jg13163.t1"; gene_id "file_1_file_1_jg13163";
dsecASM438219v1_1	AUGUSTUS	exon	7573609	7573754	.	-	.	transcript_id "file_1_file_1_jg13163.t1"; gene_id "file_1_file_1_jg13163";
dsecASM438219v1_1	AUGUSTUS	intron	7573755	7573806	.	-	.	transcript_id "file_1_file_1_jg13163.t1"; gene_id "file_1_file_1_jg13163";
dsecASM438219v1_1	AUGUSTUS	transcript	7573609	7574347	.	-	.	transcript_id "file_1_file_1_jg13163.t1"; gene_id "file_1_file_1_jg13163"
dsecASM438219v1_1	AUGUSTUS	gene	7573609	7574347	.	-	.	jg13163
dsecASM438219v1_1	AUGUSTUS	CDS	7573807	7574347	1	-	0	transcript_id "file_1_file_1_jg13163.t1"; gene_id "file_1_file_1_jg13163";
dsecASM438219v1_1	AUGUSTUS	exon	7573807	7574347	.	-	.	transcript_id "file_1_file_1_jg13163.t1"; gene_id "file_1_file_1_jg13163";
dsecASM438219v1_1	AUGUSTUS	start_codon	7574345	7574347	.	-	0	transcript_id "file_1_file_1_jg13163.t1"; gene_id "file_1_file_1_jg13163";
dsecASM438219v1_1	AUGUSTUS	stop_codon	14212352	14212354	.	-	0	transcript_id "file_1_file_1_jg14133.t1"; gene_id "file_1_file_1_jg14133";
dsecASM438219v1_1	AUGUSTUS	CDS	14212352	14213298	1	-	2	transcript_id "file_1_file_1_jg14133.t1"; gene_id "file_1_file_1_jg14133";
dsecASM438219v1_1	AUGUSTUS	exon	14212352	14213298	.	-	.	transcript_id "file_1_file_1_jg14133.t1"; gene_id "file_1_file_1_jg14133";
dsecASM438219v1_1	AUGUSTUS	intron	14213299	14213354	.	-	.	transcript_id "file_1_file_1_jg14133.t1"; gene_id "file_1_file_1_jg14133";
dsecASM438219v1_1	AUGUSTUS	CDS	14213355	14214924	1	-	0	transcript_id "file_1_file_1_jg14133.t1"; gene_id "file_1_file_1_jg14133";
dsecASM438219v1_1	AUGUSTUS	exon	14213355	14214924	.	-	.	transcript_id "file_1_file_1_jg14133.t1"; gene_id "file_1_file_1_jg14133";
dsecASM438219v1_1	AUGUSTUS	intron	14214925	14215106	.	-	.	transcript_id "file_1_file_1_jg14133.t1"; gene_id "file_1_file_1_jg14133";
dsecASM438219v1_1	AUGUSTUS	CDS	14215107	14216044	1	-	2	transcript_id "file_1_file_1_jg14133.t1"; gene_id "file_1_file_1_jg14133";
dsecASM438219v1_1	AUGUSTUS	exon	14215107	14216044	.	-	.	transcript_id "file_1_file_1_jg14133.t1"; gene_id "file_1_file_1_jg14133";
dsecASM438219v1_1	AUGUSTUS	intron	14216045	14216202	.	-	.	transcript_id "file_1_file_1_jg14133.t1"; gene_id "file_1_file_1_jg14133";
dsecASM438219v1_1	AUGUSTUS	transcript	14212352	14216428	.	-	.	transcript_id "file_1_file_1_jg14133.t1"; gene_id "file_1_file_1_jg14133"
dsecASM438219v1_1	AUGUSTUS	gene	14212352	14216428	.	-	.	jg14133
dsecASM438219v1_1	AUGUSTUS	CDS	14216203	14216428	1	-	0	transcript_id "file_1_file_1_jg14133.t1"; gene_id "file_1_file_1_jg14133";
dsecASM438219v1_1	AUGUSTUS	exon	14216203	14216428	.	-	.	transcript_id "file_1_file_1_jg14133.t1"; gene_id "file_1_file_1_jg14133";
dsecASM438219v1_1	AUGUSTUS	start_codon	14216426	14216428	.	-	0	transcript_id "file_1_file_1_jg14133.t1"; gene_id "file_1_file_1_jg14133";
dsecASM438219v1_3	GeneMark.hmm	stop_codon	25730988	25730990	.	-	0	gene_id "file_1_file_2_12435_g"; transcript_id "file_1_file_2_12435_t"; count "file_1_file_2_1_1";
dsecASM438219v1_3	GeneMark.hmm	CDS	25730988	25731615	.	-	1	gene_id "file_1_file_2_12435_g"; transcript_id "file_1_file_2_12435_t"; evidence "file_1_file_2_1_1"; cds_type "file_1_file_2_Terminal"; count "file_1_file_2_2_2"; anchored "file_1_file_2_1_1";
dsecASM438219v1_3	GeneMark.hmm	exon	25730988	25731615	0	-	.	gene_id "file_1_file_2_12435_g"; transcript_id "file_1_file_2_12435_t"; evidence "file_1_file_2_1_1"; cds_type "file_1_file_2_Terminal"; count "file_1_file_2_2_2"; anchored "file_1_file_2_1_1";
dsecASM438219v1_3	GeneMark.hmm	CDS	25731730	25731791	.	-	0	gene_id "file_1_file_2_12435_g"; transcript_id "file_1_file_2_12435_t"; evidence "file_1_file_2_1_0"; cds_type "file_1_file_2_Initial"; count "file_1_file_2_1_2"; anchored "file_1_file_2_1_1";
dsecASM438219v1_3	GeneMark.hmm	exon	25731730	25731791	0	-	.	gene_id "file_1_file_2_12435_g"; transcript_id "file_1_file_2_12435_t"; evidence "file_1_file_2_1_0"; cds_type "file_1_file_2_Initial"; count "file_1_file_2_1_2"; anchored "file_1_file_2_1_1";
dsecASM438219v1_3	GeneMark.hmm	start_codon	25731789	25731791	.	-	0	gene_id "file_1_file_2_12435_g"; transcript_id "file_1_file_2_12435_t"; count "file_1_file_2_1_1";
dsecASM438219v1_2	AUGUSTUS	start_codon	22091834	22091836	.	+	0	transcript_id "file_1_file_1_jg8489.t1"; gene_id "file_1_file_1_jg8489";
dsecASM438219v1_2	AUGUSTUS	CDS	22091834	22091905	1	+	0	transcript_id "file_1_file_1_jg8489.t1"; gene_id "file_1_file_1_jg8489";
dsecASM438219v1_2	AUGUSTUS	exon	22091834	22091905	.	+	.	transcript_id "file_1_file_1_jg8489.t1"; gene_id "file_1_file_1_jg8489";
dsecASM438219v1_2	AUGUSTUS	intron	22091906	22091956	.	+	.	transcript_id "file_1_file_1_jg8489.t1"; gene_id "file_1_file_1_jg8489";
dsecASM438219v1_2	AUGUSTUS	transcript	22091834	22092427	.	+	.	transcript_id "file_1_file_1_jg8489.t1"; gene_id "file_1_file_1_jg8489"
dsecASM438219v1_2	AUGUSTUS	gene	22091834	22092427	.	+	.	jg8489
dsecASM438219v1_2	AUGUSTUS	CDS	22091957	22092427	1	+	0	transcript_id "file_1_file_1_jg8489.t1"; gene_id "file_1_file_1_jg8489";
dsecASM438219v1_2	AUGUSTUS	exon	22091957	22092427	.	+	.	transcript_id "file_1_file_1_jg8489.t1"; gene_id "file_1_file_1_jg8489";
dsecASM438219v1_2	AUGUSTUS	stop_codon	22092425	22092427	.	+	0	transcript_id "file_1_file_1_jg8489.t1"; gene_id "file_1_file_1_jg8489";
dsecASM438219v1_2	AUGUSTUS	stop_codon	2276504	2276506	.	-	0	transcript_id "file_1_file_1_jg6023.t1"; gene_id "file_1_file_1_jg6023";
dsecASM438219v1_2	AUGUSTUS	CDS	2276504	2278282	1	-	0	transcript_id "file_1_file_1_jg6023.t1"; gene_id "file_1_file_1_jg6023";
dsecASM438219v1_2	AUGUSTUS	exon	2276504	2278282	.	-	.	transcript_id "file_1_file_1_jg6023.t1"; gene_id "file_1_file_1_jg6023";
dsecASM438219v1_2	AUGUSTUS	intron	2278283	2278642	.	-	.	transcript_id "file_1_file_1_jg6023.t1"; gene_id "file_1_file_1_jg6023";
dsecASM438219v1_2	AUGUSTUS	CDS	2278643	2278803	1	-	2	transcript_id "file_1_file_1_jg6023.t1"; gene_id "file_1_file_1_jg6023";
dsecASM438219v1_2	AUGUSTUS	exon	2278643	2278803	.	-	.	transcript_id "file_1_file_1_jg6023.t1"; gene_id "file_1_file_1_jg6023";
dsecASM438219v1_2	AUGUSTUS	intron	2278804	2278920	.	-	.	transcript_id "file_1_file_1_jg6023.t1"; gene_id "file_1_file_1_jg6023";
dsecASM438219v1_2	AUGUSTUS	transcript	2276504	2279611	.	-	.	transcript_id "file_1_file_1_jg6023.t1"; gene_id "file_1_file_1_jg6023"
dsecASM438219v1_2	AUGUSTUS	gene	2276504	2279611	.	-	.	jg6023
dsecASM438219v1_2	AUGUSTUS	CDS	2278921	2279611	1	-	0	transcript_id "file_1_file_1_jg6023.t1"; gene_id "file_1_file_1_jg6023";
dsecASM438219v1_2	AUGUSTUS	exon	2278921	2279611	.	-	.	transcript_id "file_1_file_1_jg6023.t1"; gene_id "file_1_file_1_jg6023";
dsecASM438219v1_2	AUGUSTUS	start_codon	2279609	2279611	.	-	0	transcript_id "file_1_file_1_jg6023.t1"; gene_id "file_1_file_1_jg6023";
dsecASM438219v1_2	AUGUSTUS	start_codon	27390071	27390073	.	+	0	transcript_id "file_1_file_1_jg8606.t1"; gene_id "file_1_file_1_jg8606";
dsecASM438219v1_2	AUGUSTUS	CDS	27390071	27390583	0.99	+	0	transcript_id "file_1_file_1_jg8606.t1"; gene_id "file_1_file_1_jg8606";
dsecASM438219v1_2	AUGUSTUS	exon	27390071	27390583	.	+	.	transcript_id "file_1_file_1_jg8606.t1"; gene_id "file_1_file_1_jg8606";
dsecASM438219v1_2	AUGUSTUS	transcript	27390071	27390583	.	+	.	transcript_id "file_1_file_1_jg8606.t1"; gene_id "file_1_file_1_jg8606"
dsecASM438219v1_2	AUGUSTUS	gene	27390071	27390583	.	+	.	jg8606
dsecASM438219v1_2	AUGUSTUS	stop_codon	27390581	27390583	.	+	0	transcript_id "file_1_file_1_jg8606.t1"; gene_id "file_1_file_1_jg8606";
dsecASM438219v1_3	AUGUSTUS	start_codon	6381806	6381808	.	+	0	transcript_id "file_1_file_1_jg9095.t1"; gene_id "file_1_file_1_jg9095";
dsecASM438219v1_3	AUGUSTUS	CDS	6381806	6381819	1	+	0	transcript_id "file_1_file_1_jg9095.t1"; gene_id "file_1_file_1_jg9095";
dsecASM438219v1_3	AUGUSTUS	exon	6381806	6381819	.	+	.	transcript_id "file_1_file_1_jg9095.t1"; gene_id "file_1_file_1_jg9095";
dsecASM438219v1_3	AUGUSTUS	intron	6381820	6381875	.	+	.	transcript_id "file_1_file_1_jg9095.t1"; gene_id "file_1_file_1_jg9095";
dsecASM438219v1_3	AUGUSTUS	CDS	6381876	6382152	1	+	1	transcript_id "file_1_file_1_jg9095.t1"; gene_id "file_1_file_1_jg9095";
dsecASM438219v1_3	AUGUSTUS	exon	6381876	6382152	.	+	.	transcript_id "file_1_file_1_jg9095.t1"; gene_id "file_1_file_1_jg9095";
dsecASM438219v1_3	AUGUSTUS	intron	6382153	6382236	.	+	.	transcript_id "file_1_file_1_jg9095.t1"; gene_id "file_1_file_1_jg9095";
dsecASM438219v1_3	AUGUSTUS	CDS	6382237	6382387	1	+	0	transcript_id "file_1_file_1_jg9095.t1"; gene_id "file_1_file_1_jg9095";
dsecASM438219v1_3	AUGUSTUS	exon	6382237	6382387	.	+	.	transcript_id "file_1_file_1_jg9095.t1"; gene_id "file_1_file_1_jg9095";
dsecASM438219v1_3	AUGUSTUS	intron	6382388	6382544	.	+	.	transcript_id "file_1_file_1_jg9095.t1"; gene_id "file_1_file_1_jg9095";
dsecASM438219v1_3	AUGUSTUS	transcript	6381806	6383728	.	+	.	transcript_id "file_1_file_1_jg9095.t1"; gene_id "file_1_file_1_jg9095"
dsecASM438219v1_3	AUGUSTUS	gene	6381806	6383728	.	+	.	jg9095
dsecASM438219v1_3	AUGUSTUS	CDS	6382545	6383728	1	+	2	transcript_id "file_1_file_1_jg9095.t1"; gene_id "file_1_file_1_jg9095";
dsecASM438219v1_3	AUGUSTUS	exon	6382545	6383728	.	+	.	transcript_id "file_1_file_1_jg9095.t1"; gene_id "file_1_file_1_jg9095";
dsecASM438219v1_3	AUGUSTUS	stop_codon	6383726	6383728	.	+	0	transcript_id "file_1_file_1_jg9095.t1"; gene_id "file_1_file_1_jg9095";
dsecASM438219v1_2	AUGUSTUS	stop_codon	7497581	7497583	.	-	0	transcript_id "file_1_file_1_jg6666.t1"; gene_id "file_1_file_1_jg6666";
dsecASM438219v1_2	AUGUSTUS	CDS	7497581	7497793	1	-	0	transcript_id "file_1_file_1_jg6666.t1"; gene_id "file_1_file_1_jg6666";
dsecASM438219v1_2	AUGUSTUS	exon	7497581	7497793	.	-	.	transcript_id "file_1_file_1_jg6666.t1"; gene_id "file_1_file_1_jg6666";
dsecASM438219v1_2	AUGUSTUS	intron	7497794	7497851	.	-	.	transcript_id "file_1_file_1_jg6666.t1"; gene_id "file_1_file_1_jg6666";
dsecASM438219v1_2	AUGUSTUS	transcript	7497581	7498349	.	-	.	transcript_id "file_1_file_1_jg6666.t1"; gene_id "file_1_file_1_jg6666"
dsecASM438219v1_2	AUGUSTUS	gene	7497581	7498349	.	-	.	jg6666
dsecASM438219v1_2	AUGUSTUS	CDS	7497852	7498349	1	-	0	transcript_id "file_1_file_1_jg6666.t1"; gene_id "file_1_file_1_jg6666";
dsecASM438219v1_2	AUGUSTUS	exon	7497852	7498349	.	-	.	transcript_id "file_1_file_1_jg6666.t1"; gene_id "file_1_file_1_jg6666";
dsecASM438219v1_2	AUGUSTUS	start_codon	7498347	7498349	.	-	0	transcript_id "file_1_file_1_jg6666.t1"; gene_id "file_1_file_1_jg6666";
dsecASM438219v1_2	AUGUSTUS	start_codon	17237767	17237769	.	+	0	transcript_id "file_1_file_1_jg7881.t1"; gene_id "file_1_file_1_jg7881";
dsecASM438219v1_2	AUGUSTUS	CDS	17237767	17237947	1	+	0	transcript_id "file_1_file_1_jg7881.t1"; gene_id "file_1_file_1_jg7881";
dsecASM438219v1_2	AUGUSTUS	exon	17237767	17237947	.	+	.	transcript_id "file_1_file_1_jg7881.t1"; gene_id "file_1_file_1_jg7881";
dsecASM438219v1_2	AUGUSTUS	intron	17237948	17241600	.	+	.	transcript_id "file_1_file_1_jg7881.t1"; gene_id "file_1_file_1_jg7881";
dsecASM438219v1_2	AUGUSTUS	CDS	17241601	17241773	1	+	2	transcript_id "file_1_file_1_jg7881.t1"; gene_id "file_1_file_1_jg7881";
dsecASM438219v1_2	AUGUSTUS	exon	17241601	17241773	.	+	.	transcript_id "file_1_file_1_jg7881.t1"; gene_id "file_1_file_1_jg7881";
dsecASM438219v1_2	AUGUSTUS	intron	17241774	17247156	.	+	.	transcript_id "file_1_file_1_jg7881.t1"; gene_id "file_1_file_1_jg7881";
dsecASM438219v1_2	AUGUSTUS	transcript	17237767	17247360	.	+	.	transcript_id "file_1_file_1_jg7881.t1"; gene_id "file_1_file_1_jg7881"
dsecASM438219v1_2	AUGUSTUS	gene	17237767	17247360	.	+	.	jg7881
dsecASM438219v1_2	AUGUSTUS	CDS	17247157	17247360	1	+	0	transcript_id "file_1_file_1_jg7881.t1"; gene_id "file_1_file_1_jg7881";
dsecASM438219v1_2	AUGUSTUS	exon	17247157	17247360	.	+	.	transcript_id "file_1_file_1_jg7881.t1"; gene_id "file_1_file_1_jg7881";
dsecASM438219v1_2	AUGUSTUS	stop_codon	17247358	17247360	.	+	0	transcript_id "file_1_file_1_jg7881.t1"; gene_id "file_1_file_1_jg7881";
dsecASM438219v1_2	AUGUSTUS	start_codon	8290349	8290351	.	+	0	transcript_id "file_1_file_1_jg6775.t5"; gene_id "file_1_file_1_jg6775";
dsecASM438219v1_2	AUGUSTUS	CDS	8290349	8290411	1	+	0	transcript_id "file_1_file_1_jg6775.t5"; gene_id "file_1_file_1_jg6775";
dsecASM438219v1_2	AUGUSTUS	exon	8290349	8290411	.	+	.	transcript_id "file_1_file_1_jg6775.t5"; gene_id "file_1_file_1_jg6775";
dsecASM438219v1_2	AUGUSTUS	intron	8290412	8291261	.	+	.	transcript_id "file_1_file_1_jg6775.t5"; gene_id "file_1_file_1_jg6775";
dsecASM438219v1_2	AUGUSTUS	CDS	8291262	8291495	1	+	0	transcript_id "file_1_file_1_jg6775.t5"; gene_id "file_1_file_1_jg6775";
dsecASM438219v1_2	AUGUSTUS	exon	8291262	8291495	.	+	.	transcript_id "file_1_file_1_jg6775.t5"; gene_id "file_1_file_1_jg6775";
dsecASM438219v1_2	AUGUSTUS	intron	8291496	8291558	.	+	.	transcript_id "file_1_file_1_jg6775.t5"; gene_id "file_1_file_1_jg6775";
dsecASM438219v1_2	AUGUSTUS	CDS	8291559	8296326	1	+	0	transcript_id "file_1_file_1_jg6775.t5"; gene_id "file_1_file_1_jg6775";
dsecASM438219v1_2	AUGUSTUS	exon	8291559	8296326	.	+	.	transcript_id "file_1_file_1_jg6775.t5"; gene_id "file_1_file_1_jg6775";
dsecASM438219v1_2	AUGUSTUS	intron	8296327	8296386	.	+	.	transcript_id "file_1_file_1_jg6775.t5"; gene_id "file_1_file_1_jg6775";
dsecASM438219v1_2	AUGUSTUS	CDS	8296387	8296510	1	+	2	transcript_id "file_1_file_1_jg6775.t5"; gene_id "file_1_file_1_jg6775";
dsecASM438219v1_2	AUGUSTUS	exon	8296387	8296510	.	+	.	transcript_id "file_1_file_1_jg6775.t5"; gene_id "file_1_file_1_jg6775";
dsecASM438219v1_2	AUGUSTUS	intron	8296511	8296590	.	+	.	transcript_id "file_1_file_1_jg6775.t5"; gene_id "file_1_file_1_jg6775";
dsecASM438219v1_2	AUGUSTUS	CDS	8296591	8296735	1	+	1	transcript_id "file_1_file_1_jg6775.t5"; gene_id "file_1_file_1_jg6775";
dsecASM438219v1_2	AUGUSTUS	exon	8296591	8296735	.	+	.	transcript_id "file_1_file_1_jg6775.t5"; gene_id "file_1_file_1_jg6775";
dsecASM438219v1_2	AUGUSTUS	intron	8296736	8296795	.	+	.	transcript_id "file_1_file_1_jg6775.t5"; gene_id "file_1_file_1_jg6775";
dsecASM438219v1_2	AUGUSTUS	CDS	8296796	8296956	1	+	0	transcript_id "file_1_file_1_jg6775.t5"; gene_id "file_1_file_1_jg6775";
dsecASM438219v1_2	AUGUSTUS	exon	8296796	8296956	.	+	.	transcript_id "file_1_file_1_jg6775.t5"; gene_id "file_1_file_1_jg6775";
dsecASM438219v1_2	AUGUSTUS	intron	8296957	8297118	.	+	.	transcript_id "file_1_file_1_jg6775.t5"; gene_id "file_1_file_1_jg6775";
dsecASM438219v1_2	AUGUSTUS	CDS	8297119	8297175	1	+	1	transcript_id "file_1_file_1_jg6775.t5"; gene_id "file_1_file_1_jg6775";
dsecASM438219v1_2	AUGUSTUS	exon	8297119	8297175	.	+	.	transcript_id "file_1_file_1_jg6775.t5"; gene_id "file_1_file_1_jg6775";
dsecASM438219v1_2	AUGUSTUS	intron	8297176	8297639	.	+	.	transcript_id "file_1_file_1_jg6775.t5"; gene_id "file_1_file_1_jg6775";
dsecASM438219v1_2	AUGUSTUS	CDS	8297640	8297723	1	+	1	transcript_id "file_1_file_1_jg6775.t5"; gene_id "file_1_file_1_jg6775";
dsecASM438219v1_2	AUGUSTUS	exon	8297640	8297723	.	+	.	transcript_id "file_1_file_1_jg6775.t5"; gene_id "file_1_file_1_jg6775";
dsecASM438219v1_2	AUGUSTUS	intron	8297724	8297794	.	+	.	transcript_id "file_1_file_1_jg6775.t5"; gene_id "file_1_file_1_jg6775";
dsecASM438219v1_2	AUGUSTUS	CDS	8297795	8297912	1	+	1	transcript_id "file_1_file_1_jg6775.t5"; gene_id "file_1_file_1_jg6775";
dsecASM438219v1_2	AUGUSTUS	exon	8297795	8297912	.	+	.	transcript_id "file_1_file_1_jg6775.t5"; gene_id "file_1_file_1_jg6775";
dsecASM438219v1_2	AUGUSTUS	intron	8297913	8298386	.	+	.	transcript_id "file_1_file_1_jg6775.t5"; gene_id "file_1_file_1_jg6775";
dsecASM438219v1_2	AUGUSTUS	CDS	8298387	8298420	1	+	0	transcript_id "file_1_file_1_jg6775.t5"; gene_id "file_1_file_1_jg6775";
dsecASM438219v1_2	AUGUSTUS	exon	8298387	8298420	.	+	.	transcript_id "file_1_file_1_jg6775.t5"; gene_id "file_1_file_1_jg6775";
dsecASM438219v1_2	AUGUSTUS	intron	8298421	8298518	.	+	.	transcript_id "file_1_file_1_jg6775.t5"; gene_id "file_1_file_1_jg6775";
dsecASM438219v1_2	AUGUSTUS	CDS	8298519	8298613	1	+	2	transcript_id "file_1_file_1_jg6775.t5"; gene_id "file_1_file_1_jg6775";
dsecASM438219v1_2	AUGUSTUS	exon	8298519	8298613	.	+	.	transcript_id "file_1_file_1_jg6775.t5"; gene_id "file_1_file_1_jg6775";
dsecASM438219v1_2	AUGUSTUS	intron	8298614	8298673	.	+	.	transcript_id "file_1_file_1_jg6775.t5"; gene_id "file_1_file_1_jg6775";
dsecASM438219v1_2	AUGUSTUS	CDS	8298674	8298717	1	+	0	transcript_id "file_1_file_1_jg6775.t5"; gene_id "file_1_file_1_jg6775";
dsecASM438219v1_2	AUGUSTUS	exon	8298674	8298717	.	+	.	transcript_id "file_1_file_1_jg6775.t5"; gene_id "file_1_file_1_jg6775";
dsecASM438219v1_2	AUGUSTUS	intron	8298718	8298979	.	+	.	transcript_id "file_1_file_1_jg6775.t5"; gene_id "file_1_file_1_jg6775";
dsecASM438219v1_2	AUGUSTUS	transcript	8290349	8298995	.	+	.	transcript_id "file_1_file_1_jg6775.t5"; gene_id "file_1_file_1_jg6775"
dsecASM438219v1_2	AUGUSTUS	CDS	8298980	8298995	1	+	1	transcript_id "file_1_file_1_jg6775.t5"; gene_id "file_1_file_1_jg6775";
dsecASM438219v1_2	AUGUSTUS	exon	8298980	8298995	.	+	.	transcript_id "file_1_file_1_jg6775.t5"; gene_id "file_1_file_1_jg6775";
dsecASM438219v1_2	AUGUSTUS	stop_codon	8298993	8298995	.	+	0	transcript_id "file_1_file_1_jg6775.t5"; gene_id "file_1_file_1_jg6775";
dsecASM438219v1_0	AUGUSTUS	stop_codon	17126704	17126706	.	-	0	transcript_id "file_1_file_1_jg2432.t1"; gene_id "file_1_file_1_jg2432";
dsecASM438219v1_0	AUGUSTUS	CDS	17126704	17126817	1	-	0	transcript_id "file_1_file_1_jg2432.t1"; gene_id "file_1_file_1_jg2432";
dsecASM438219v1_0	AUGUSTUS	exon	17126704	17126817	.	-	.	transcript_id "file_1_file_1_jg2432.t1"; gene_id "file_1_file_1_jg2432";
dsecASM438219v1_0	AUGUSTUS	intron	17126818	17126883	.	-	.	transcript_id "file_1_file_1_jg2432.t1"; gene_id "file_1_file_1_jg2432";
dsecASM438219v1_0	AUGUSTUS	CDS	17126884	17127081	1	-	0	transcript_id "file_1_file_1_jg2432.t1"; gene_id "file_1_file_1_jg2432";
dsecASM438219v1_0	AUGUSTUS	exon	17126884	17127081	.	-	.	transcript_id "file_1_file_1_jg2432.t1"; gene_id "file_1_file_1_jg2432";
dsecASM438219v1_0	AUGUSTUS	intron	17127082	17127145	.	-	.	transcript_id "file_1_file_1_jg2432.t1"; gene_id "file_1_file_1_jg2432";
dsecASM438219v1_0	AUGUSTUS	CDS	17127146	17128144	1	-	0	transcript_id "file_1_file_1_jg2432.t1"; gene_id "file_1_file_1_jg2432";
dsecASM438219v1_0	AUGUSTUS	exon	17127146	17128144	.	-	.	transcript_id "file_1_file_1_jg2432.t1"; gene_id "file_1_file_1_jg2432";
dsecASM438219v1_0	AUGUSTUS	intron	17128145	17128201	.	-	.	transcript_id "file_1_file_1_jg2432.t1"; gene_id "file_1_file_1_jg2432";
dsecASM438219v1_0	AUGUSTUS	CDS	17128202	17129114	1	-	1	transcript_id "file_1_file_1_jg2432.t1"; gene_id "file_1_file_1_jg2432";
dsecASM438219v1_0	AUGUSTUS	exon	17128202	17129114	.	-	.	transcript_id "file_1_file_1_jg2432.t1"; gene_id "file_1_file_1_jg2432";
dsecASM438219v1_0	AUGUSTUS	intron	17129115	17129169	.	-	.	transcript_id "file_1_file_1_jg2432.t1"; gene_id "file_1_file_1_jg2432";
dsecASM438219v1_0	AUGUSTUS	CDS	17129170	17129372	1	-	0	transcript_id "file_1_file_1_jg2432.t1"; gene_id "file_1_file_1_jg2432";
dsecASM438219v1_0	AUGUSTUS	exon	17129170	17129372	.	-	.	transcript_id "file_1_file_1_jg2432.t1"; gene_id "file_1_file_1_jg2432";
dsecASM438219v1_0	AUGUSTUS	intron	17129373	17129433	.	-	.	transcript_id "file_1_file_1_jg2432.t1"; gene_id "file_1_file_1_jg2432";
dsecASM438219v1_0	AUGUSTUS	CDS	17129434	17129643	1	-	0	transcript_id "file_1_file_1_jg2432.t1"; gene_id "file_1_file_1_jg2432";
dsecASM438219v1_0	AUGUSTUS	exon	17129434	17129643	.	-	.	transcript_id "file_1_file_1_jg2432.t1"; gene_id "file_1_file_1_jg2432";
dsecASM438219v1_0	AUGUSTUS	intron	17129644	17131458	.	-	.	transcript_id "file_1_file_1_jg2432.t1"; gene_id "file_1_file_1_jg2432";
dsecASM438219v1_0	AUGUSTUS	transcript	17126704	17131488	.	-	.	transcript_id "file_1_file_1_jg2432.t1"; gene_id "file_1_file_1_jg2432"
dsecASM438219v1_0	AUGUSTUS	CDS	17131459	17131488	1	-	0	transcript_id "file_1_file_1_jg2432.t1"; gene_id "file_1_file_1_jg2432";
dsecASM438219v1_0	AUGUSTUS	exon	17131459	17131488	.	-	.	transcript_id "file_1_file_1_jg2432.t1"; gene_id "file_1_file_1_jg2432";
dsecASM438219v1_0	AUGUSTUS	start_codon	17131486	17131488	.	-	0	transcript_id "file_1_file_1_jg2432.t1"; gene_id "file_1_file_1_jg2432";
dsecASM438219v1_0	AUGUSTUS	start_codon	10053158	10053160	.	+	0	transcript_id "file_1_file_1_jg1659.t1"; gene_id "file_1_file_1_jg1659";
dsecASM438219v1_0	AUGUSTUS	CDS	10053158	10053199	1	+	0	transcript_id "file_1_file_1_jg1659.t1"; gene_id "file_1_file_1_jg1659";
dsecASM438219v1_0	AUGUSTUS	exon	10053158	10053199	.	+	.	transcript_id "file_1_file_1_jg1659.t1"; gene_id "file_1_file_1_jg1659";
dsecASM438219v1_0	AUGUSTUS	intron	10053200	10053258	.	+	.	transcript_id "file_1_file_1_jg1659.t1"; gene_id "file_1_file_1_jg1659";
dsecASM438219v1_0	AUGUSTUS	CDS	10053259	10053409	1	+	0	transcript_id "file_1_file_1_jg1659.t1"; gene_id "file_1_file_1_jg1659";
dsecASM438219v1_0	AUGUSTUS	exon	10053259	10053409	.	+	.	transcript_id "file_1_file_1_jg1659.t1"; gene_id "file_1_file_1_jg1659";
dsecASM438219v1_0	AUGUSTUS	intron	10053410	10053464	.	+	.	transcript_id "file_1_file_1_jg1659.t1"; gene_id "file_1_file_1_jg1659";
dsecASM438219v1_0	AUGUSTUS	CDS	10053465	10053588	1	+	2	transcript_id "file_1_file_1_jg1659.t1"; gene_id "file_1_file_1_jg1659";
dsecASM438219v1_0	AUGUSTUS	exon	10053465	10053588	.	+	.	transcript_id "file_1_file_1_jg1659.t1"; gene_id "file_1_file_1_jg1659";
dsecASM438219v1_0	AUGUSTUS	intron	10053589	10053644	.	+	.	transcript_id "file_1_file_1_jg1659.t1"; gene_id "file_1_file_1_jg1659";
dsecASM438219v1_0	AUGUSTUS	CDS	10053645	10053748	1	+	1	transcript_id "file_1_file_1_jg1659.t1"; gene_id "file_1_file_1_jg1659";
dsecASM438219v1_0	AUGUSTUS	exon	10053645	10053748	.	+	.	transcript_id "file_1_file_1_jg1659.t1"; gene_id "file_1_file_1_jg1659";
dsecASM438219v1_0	AUGUSTUS	intron	10053749	10053821	.	+	.	transcript_id "file_1_file_1_jg1659.t1"; gene_id "file_1_file_1_jg1659";
dsecASM438219v1_0	AUGUSTUS	CDS	10053822	10053937	1	+	2	transcript_id "file_1_file_1_jg1659.t1"; gene_id "file_1_file_1_jg1659";
dsecASM438219v1_0	AUGUSTUS	exon	10053822	10053937	.	+	.	transcript_id "file_1_file_1_jg1659.t1"; gene_id "file_1_file_1_jg1659";
dsecASM438219v1_0	AUGUSTUS	intron	10053938	10054000	.	+	.	transcript_id "file_1_file_1_jg1659.t1"; gene_id "file_1_file_1_jg1659";
dsecASM438219v1_0	AUGUSTUS	transcript	10053158	10054126	.	+	.	transcript_id "file_1_file_1_jg1659.t1"; gene_id "file_1_file_1_jg1659"
dsecASM438219v1_0	AUGUSTUS	gene	10053158	10054126	.	+	.	jg1659
dsecASM438219v1_0	AUGUSTUS	CDS	10054001	10054126	1	+	0	transcript_id "file_1_file_1_jg1659.t1"; gene_id "file_1_file_1_jg1659";
dsecASM438219v1_0	AUGUSTUS	exon	10054001	10054126	.	+	.	transcript_id "file_1_file_1_jg1659.t1"; gene_id "file_1_file_1_jg1659";
dsecASM438219v1_0	AUGUSTUS	stop_codon	10054124	10054126	.	+	0	transcript_id "file_1_file_1_jg1659.t1"; gene_id "file_1_file_1_jg1659";
dsecASM438219v1_3	AUGUSTUS	stop_codon	4457587	4457589	.	-	0	transcript_id "file_1_file_1_jg8854.t2"; gene_id "file_1_file_1_jg8854";
dsecASM438219v1_3	AUGUSTUS	CDS	4457587	4457625	1	-	0	transcript_id "file_1_file_1_jg8854.t2"; gene_id "file_1_file_1_jg8854";
dsecASM438219v1_3	AUGUSTUS	exon	4457587	4457625	.	-	.	transcript_id "file_1_file_1_jg8854.t2"; gene_id "file_1_file_1_jg8854";
dsecASM438219v1_3	AUGUSTUS	intron	4457626	4457946	.	-	.	transcript_id "file_1_file_1_jg8854.t2"; gene_id "file_1_file_1_jg8854";
dsecASM438219v1_3	AUGUSTUS	CDS	4457947	4460214	1	-	0	transcript_id "file_1_file_1_jg8854.t2"; gene_id "file_1_file_1_jg8854";
dsecASM438219v1_3	AUGUSTUS	exon	4457947	4460214	.	-	.	transcript_id "file_1_file_1_jg8854.t2"; gene_id "file_1_file_1_jg8854";
dsecASM438219v1_3	AUGUSTUS	intron	4460215	4460283	.	-	.	transcript_id "file_1_file_1_jg8854.t2"; gene_id "file_1_file_1_jg8854";
dsecASM438219v1_3	AUGUSTUS	transcript	4457587	4460580	.	-	.	transcript_id "file_1_file_1_jg8854.t2"; gene_id "file_1_file_1_jg8854"
dsecASM438219v1_3	AUGUSTUS	CDS	4460284	4460580	1	-	0	transcript_id "file_1_file_1_jg8854.t2"; gene_id "file_1_file_1_jg8854";
dsecASM438219v1_3	AUGUSTUS	exon	4460284	4460580	.	-	.	transcript_id "file_1_file_1_jg8854.t2"; gene_id "file_1_file_1_jg8854";
dsecASM438219v1_3	AUGUSTUS	start_codon	4460578	4460580	.	-	0	transcript_id "file_1_file_1_jg8854.t2"; gene_id "file_1_file_1_jg8854";
dsecASM438219v1_0	AUGUSTUS	stop_codon	21077006	21077008	.	-	0	transcript_id "file_1_file_1_jg2849.t1"; gene_id "file_1_file_1_jg2849";
dsecASM438219v1_0	AUGUSTUS	CDS	21077006	21077317	1	-	0	transcript_id "file_1_file_1_jg2849.t1"; gene_id "file_1_file_1_jg2849";
dsecASM438219v1_0	AUGUSTUS	exon	21077006	21077317	.	-	.	transcript_id "file_1_file_1_jg2849.t1"; gene_id "file_1_file_1_jg2849";
dsecASM438219v1_0	AUGUSTUS	transcript	21077006	21077317	.	-	.	transcript_id "file_1_file_1_jg2849.t1"; gene_id "file_1_file_1_jg2849"
dsecASM438219v1_0	AUGUSTUS	gene	21077006	21077317	.	-	.	jg2849
dsecASM438219v1_0	AUGUSTUS	start_codon	21077315	21077317	.	-	0	transcript_id "file_1_file_1_jg2849.t1"; gene_id "file_1_file_1_jg2849";
dsecASM438219v1_1	AUGUSTUS	stop_codon	4430352	4430354	.	-	0	transcript_id "file_1_file_1_jg12682.t1"; gene_id "file_1_file_1_jg12682";
dsecASM438219v1_1	AUGUSTUS	CDS	4430352	4430628	1	-	1	transcript_id "file_1_file_1_jg12682.t1"; gene_id "file_1_file_1_jg12682";
dsecASM438219v1_1	AUGUSTUS	exon	4430352	4430628	.	-	.	transcript_id "file_1_file_1_jg12682.t1"; gene_id "file_1_file_1_jg12682";
dsecASM438219v1_1	AUGUSTUS	intron	4430629	4431030	.	-	.	transcript_id "file_1_file_1_jg12682.t1"; gene_id "file_1_file_1_jg12682";
dsecASM438219v1_1	AUGUSTUS	CDS	4431031	4431227	1	-	0	transcript_id "file_1_file_1_jg12682.t1"; gene_id "file_1_file_1_jg12682";
dsecASM438219v1_1	AUGUSTUS	exon	4431031	4431227	.	-	.	transcript_id "file_1_file_1_jg12682.t1"; gene_id "file_1_file_1_jg12682";
dsecASM438219v1_1	AUGUSTUS	intron	4431228	4431337	.	-	.	transcript_id "file_1_file_1_jg12682.t1"; gene_id "file_1_file_1_jg12682";
dsecASM438219v1_1	AUGUSTUS	transcript	4430352	4431355	.	-	.	transcript_id "file_1_file_1_jg12682.t1"; gene_id "file_1_file_1_jg12682"
dsecASM438219v1_1	AUGUSTUS	gene	4430352	4431355	.	-	.	jg12682
dsecASM438219v1_1	AUGUSTUS	CDS	4431338	4431355	1	-	0	transcript_id "file_1_file_1_jg12682.t1"; gene_id "file_1_file_1_jg12682";
dsecASM438219v1_1	AUGUSTUS	exon	4431338	4431355	.	-	.	transcript_id "file_1_file_1_jg12682.t1"; gene_id "file_1_file_1_jg12682";
dsecASM438219v1_1	AUGUSTUS	start_codon	4431353	4431355	.	-	0	transcript_id "file_1_file_1_jg12682.t1"; gene_id "file_1_file_1_jg12682";
dsecASM438219v1_2	AUGUSTUS	stop_codon	20277809	20277811	.	-	0	transcript_id "file_1_file_1_jg8261.t1"; gene_id "file_1_file_1_jg8261";
dsecASM438219v1_2	AUGUSTUS	CDS	20277809	20278481	1	-	1	transcript_id "file_1_file_1_jg8261.t1"; gene_id "file_1_file_1_jg8261";
dsecASM438219v1_2	AUGUSTUS	exon	20277809	20278481	.	-	.	transcript_id "file_1_file_1_jg8261.t1"; gene_id "file_1_file_1_jg8261";
dsecASM438219v1_2	AUGUSTUS	intron	20278482	20278543	.	-	.	transcript_id "file_1_file_1_jg8261.t1"; gene_id "file_1_file_1_jg8261";
dsecASM438219v1_2	AUGUSTUS	CDS	20278544	20278672	1	-	1	transcript_id "file_1_file_1_jg8261.t1"; gene_id "file_1_file_1_jg8261";
dsecASM438219v1_2	AUGUSTUS	exon	20278544	20278672	.	-	.	transcript_id "file_1_file_1_jg8261.t1"; gene_id "file_1_file_1_jg8261";
dsecASM438219v1_2	AUGUSTUS	intron	20278673	20278742	.	-	.	transcript_id "file_1_file_1_jg8261.t1"; gene_id "file_1_file_1_jg8261";
dsecASM438219v1_2	AUGUSTUS	CDS	20278743	20278868	1	-	1	transcript_id "file_1_file_1_jg8261.t1"; gene_id "file_1_file_1_jg8261";
dsecASM438219v1_2	AUGUSTUS	exon	20278743	20278868	.	-	.	transcript_id "file_1_file_1_jg8261.t1"; gene_id "file_1_file_1_jg8261";
dsecASM438219v1_2	AUGUSTUS	intron	20278869	20278931	.	-	.	transcript_id "file_1_file_1_jg8261.t1"; gene_id "file_1_file_1_jg8261";
dsecASM438219v1_2	AUGUSTUS	transcript	20277809	20280766	.	-	.	transcript_id "file_1_file_1_jg8261.t1"; gene_id "file_1_file_1_jg8261"
dsecASM438219v1_2	AUGUSTUS	gene	20277809	20280766	.	-	.	jg8261
dsecASM438219v1_2	AUGUSTUS	CDS	20278932	20280766	1	-	0	transcript_id "file_1_file_1_jg8261.t1"; gene_id "file_1_file_1_jg8261";
dsecASM438219v1_2	AUGUSTUS	exon	20278932	20280766	.	-	.	transcript_id "file_1_file_1_jg8261.t1"; gene_id "file_1_file_1_jg8261";
dsecASM438219v1_2	AUGUSTUS	start_codon	20280764	20280766	.	-	0	transcript_id "file_1_file_1_jg8261.t1"; gene_id "file_1_file_1_jg8261";
dsecASM438219v1_1	AUGUSTUS	stop_codon	12881557	12881559	.	-	0	transcript_id "file_1_file_1_jg13925.t1"; gene_id "file_1_file_1_jg13925";
dsecASM438219v1_1	AUGUSTUS	CDS	12881557	12881934	1	-	0	transcript_id "file_1_file_1_jg13925.t1"; gene_id "file_1_file_1_jg13925";
dsecASM438219v1_1	AUGUSTUS	exon	12881557	12881934	.	-	.	transcript_id "file_1_file_1_jg13925.t1"; gene_id "file_1_file_1_jg13925";
dsecASM438219v1_1	AUGUSTUS	intron	12881935	12881993	.	-	.	transcript_id "file_1_file_1_jg13925.t1"; gene_id "file_1_file_1_jg13925";
dsecASM438219v1_1	AUGUSTUS	CDS	12881994	12882137	1	-	0	transcript_id "file_1_file_1_jg13925.t1"; gene_id "file_1_file_1_jg13925";
dsecASM438219v1_1	AUGUSTUS	exon	12881994	12882137	.	-	.	transcript_id "file_1_file_1_jg13925.t1"; gene_id "file_1_file_1_jg13925";
dsecASM438219v1_1	AUGUSTUS	intron	12882138	12882202	.	-	.	transcript_id "file_1_file_1_jg13925.t1"; gene_id "file_1_file_1_jg13925";
dsecASM438219v1_1	AUGUSTUS	CDS	12882203	12882280	1	-	0	transcript_id "file_1_file_1_jg13925.t1"; gene_id "file_1_file_1_jg13925";
dsecASM438219v1_1	AUGUSTUS	exon	12882203	12882280	.	-	.	transcript_id "file_1_file_1_jg13925.t1"; gene_id "file_1_file_1_jg13925";
dsecASM438219v1_1	AUGUSTUS	intron	12882281	12882341	.	-	.	transcript_id "file_1_file_1_jg13925.t1"; gene_id "file_1_file_1_jg13925";
dsecASM438219v1_1	AUGUSTUS	CDS	12882342	12882431	1	-	0	transcript_id "file_1_file_1_jg13925.t1"; gene_id "file_1_file_1_jg13925";
dsecASM438219v1_1	AUGUSTUS	exon	12882342	12882431	.	-	.	transcript_id "file_1_file_1_jg13925.t1"; gene_id "file_1_file_1_jg13925";
dsecASM438219v1_1	AUGUSTUS	intron	12882432	12882505	.	-	.	transcript_id "file_1_file_1_jg13925.t1"; gene_id "file_1_file_1_jg13925";
dsecASM438219v1_1	AUGUSTUS	CDS	12882506	12882577	1	-	0	transcript_id "file_1_file_1_jg13925.t1"; gene_id "file_1_file_1_jg13925";
dsecASM438219v1_1	AUGUSTUS	exon	12882506	12882577	.	-	.	transcript_id "file_1_file_1_jg13925.t1"; gene_id "file_1_file_1_jg13925";
dsecASM438219v1_1	AUGUSTUS	intron	12882578	12882677	.	-	.	transcript_id "file_1_file_1_jg13925.t1"; gene_id "file_1_file_1_jg13925";
dsecASM438219v1_1	AUGUSTUS	CDS	12882678	12882983	1	-	0	transcript_id "file_1_file_1_jg13925.t1"; gene_id "file_1_file_1_jg13925";
dsecASM438219v1_1	AUGUSTUS	exon	12882678	12882983	.	-	.	transcript_id "file_1_file_1_jg13925.t1"; gene_id "file_1_file_1_jg13925";
dsecASM438219v1_1	AUGUSTUS	intron	12882984	12884519	.	-	.	transcript_id "file_1_file_1_jg13925.t1"; gene_id "file_1_file_1_jg13925";
dsecASM438219v1_1	AUGUSTUS	transcript	12881557	12884543	.	-	.	transcript_id "file_1_file_1_jg13925.t1"; gene_id "file_1_file_1_jg13925"
dsecASM438219v1_1	AUGUSTUS	gene	12881557	12884543	.	-	.	jg13925
dsecASM438219v1_1	AUGUSTUS	CDS	12884520	12884543	1	-	0	transcript_id "file_1_file_1_jg13925.t1"; gene_id "file_1_file_1_jg13925";
dsecASM438219v1_1	AUGUSTUS	exon	12884520	12884543	.	-	.	transcript_id "file_1_file_1_jg13925.t1"; gene_id "file_1_file_1_jg13925";
dsecASM438219v1_1	AUGUSTUS	start_codon	12884541	12884543	.	-	0	transcript_id "file_1_file_1_jg13925.t1"; gene_id "file_1_file_1_jg13925";
dsecASM438219v1_3	AUGUSTUS	stop_codon	12884076	12884078	.	-	0	transcript_id "file_1_file_1_jg9892.t1"; gene_id "file_1_file_1_jg9892";
dsecASM438219v1_3	AUGUSTUS	CDS	12884076	12884196	1	-	1	transcript_id "file_1_file_1_jg9892.t1"; gene_id "file_1_file_1_jg9892";
dsecASM438219v1_3	AUGUSTUS	exon	12884076	12884196	.	-	.	transcript_id "file_1_file_1_jg9892.t1"; gene_id "file_1_file_1_jg9892";
dsecASM438219v1_3	AUGUSTUS	intron	12884197	12884251	.	-	.	transcript_id "file_1_file_1_jg9892.t1"; gene_id "file_1_file_1_jg9892";
dsecASM438219v1_3	AUGUSTUS	CDS	12884252	12884476	1	-	1	transcript_id "file_1_file_1_jg9892.t1"; gene_id "file_1_file_1_jg9892";
dsecASM438219v1_3	AUGUSTUS	exon	12884252	12884476	.	-	.	transcript_id "file_1_file_1_jg9892.t1"; gene_id "file_1_file_1_jg9892";
dsecASM438219v1_3	AUGUSTUS	intron	12884477	12884545	.	-	.	transcript_id "file_1_file_1_jg9892.t1"; gene_id "file_1_file_1_jg9892";
dsecASM438219v1_3	AUGUSTUS	CDS	12884546	12884871	1	-	0	transcript_id "file_1_file_1_jg9892.t1"; gene_id "file_1_file_1_jg9892";
dsecASM438219v1_3	AUGUSTUS	exon	12884546	12884871	.	-	.	transcript_id "file_1_file_1_jg9892.t1"; gene_id "file_1_file_1_jg9892";
dsecASM438219v1_3	AUGUSTUS	intron	12884872	12884950	.	-	.	transcript_id "file_1_file_1_jg9892.t1"; gene_id "file_1_file_1_jg9892";
dsecASM438219v1_3	AUGUSTUS	transcript	12884076	12885244	.	-	.	transcript_id "file_1_file_1_jg9892.t1"; gene_id "file_1_file_1_jg9892"
dsecASM438219v1_3	AUGUSTUS	gene	12884076	12885244	.	-	.	jg9892
dsecASM438219v1_3	AUGUSTUS	CDS	12884951	12885244	1	-	0	transcript_id "file_1_file_1_jg9892.t1"; gene_id "file_1_file_1_jg9892";
dsecASM438219v1_3	AUGUSTUS	exon	12884951	12885244	.	-	.	transcript_id "file_1_file_1_jg9892.t1"; gene_id "file_1_file_1_jg9892";
dsecASM438219v1_3	AUGUSTUS	start_codon	12885242	12885244	.	-	0	transcript_id "file_1_file_1_jg9892.t1"; gene_id "file_1_file_1_jg9892";
dsecASM438219v1_5	GeneMark.hmm	start_codon	12010557	12010559	.	+	0	gene_id "file_1_file_2_14746_g"; transcript_id "file_1_file_2_14746_t"; count "file_1_file_2_1_1";
dsecASM438219v1_5	GeneMark.hmm	CDS	12010557	12010828	.	+	0	gene_id "file_1_file_2_14746_g"; transcript_id "file_1_file_2_14746_t"; evidence "file_1_file_2_0_1"; cds_type "file_1_file_2_Initial"; count "file_1_file_2_1_8"; anchored "file_1_file_2_0_1";
dsecASM438219v1_5	GeneMark.hmm	exon	12010557	12010828	0	+	.	gene_id "file_1_file_2_14746_g"; transcript_id "file_1_file_2_14746_t"; evidence "file_1_file_2_0_1"; cds_type "file_1_file_2_Initial"; count "file_1_file_2_1_8"; anchored "file_1_file_2_0_1";
dsecASM438219v1_5	GeneMark.hmm	CDS	12013054	12013160	.	+	1	gene_id "file_1_file_2_14746_g"; transcript_id "file_1_file_2_14746_t"; evidence "file_1_file_2_1_1"; cds_type "file_1_file_2_Internal"; count "file_1_file_2_2_8"; anchored "file_1_file_2_1_1";
dsecASM438219v1_5	GeneMark.hmm	exon	12013054	12013160	0	+	.	gene_id "file_1_file_2_14746_g"; transcript_id "file_1_file_2_14746_t"; evidence "file_1_file_2_1_1"; cds_type "file_1_file_2_Internal"; count "file_1_file_2_2_8"; anchored "file_1_file_2_1_1";
dsecASM438219v1_5	GeneMark.hmm	CDS	12021833	12023038	.	+	2	gene_id "file_1_file_2_14746_g"; transcript_id "file_1_file_2_14746_t"; evidence "file_1_file_2_1_1"; cds_type "file_1_file_2_Internal"; count "file_1_file_2_3_8"; anchored "file_1_file_2_1_1";
dsecASM438219v1_5	GeneMark.hmm	exon	12021833	12023038	0	+	.	gene_id "file_1_file_2_14746_g"; transcript_id "file_1_file_2_14746_t"; evidence "file_1_file_2_1_1"; cds_type "file_1_file_2_Internal"; count "file_1_file_2_3_8"; anchored "file_1_file_2_1_1";
dsecASM438219v1_5	GeneMark.hmm	CDS	12023180	12023374	.	+	2	gene_id "file_1_file_2_14746_g"; transcript_id "file_1_file_2_14746_t"; evidence "file_1_file_2_1_1"; cds_type "file_1_file_2_Internal"; count "file_1_file_2_4_8"; anchored "file_1_file_2_1_1";
dsecASM438219v1_5	GeneMark.hmm	exon	12023180	12023374	0	+	.	gene_id "file_1_file_2_14746_g"; transcript_id "file_1_file_2_14746_t"; evidence "file_1_file_2_1_1"; cds_type "file_1_file_2_Internal"; count "file_1_file_2_4_8"; anchored "file_1_file_2_1_1";
dsecASM438219v1_5	GeneMark.hmm	CDS	12025185	12025394	.	+	2	gene_id "file_1_file_2_14746_g"; transcript_id "file_1_file_2_14746_t"; evidence "file_1_file_2_1_1"; cds_type "file_1_file_2_Internal"; count "file_1_file_2_5_8"; anchored "file_1_file_2_1_1";
dsecASM438219v1_5	GeneMark.hmm	exon	12025185	12025394	0	+	.	gene_id "file_1_file_2_14746_g"; transcript_id "file_1_file_2_14746_t"; evidence "file_1_file_2_1_1"; cds_type "file_1_file_2_Internal"; count "file_1_file_2_5_8"; anchored "file_1_file_2_1_1";
dsecASM438219v1_5	GeneMark.hmm	CDS	12028146	12028331	.	+	2	gene_id "file_1_file_2_14746_g"; transcript_id "file_1_file_2_14746_t"; evidence "file_1_file_2_1_1"; cds_type "file_1_file_2_Internal"; count "file_1_file_2_6_8"; anchored "file_1_file_2_1_1";
dsecASM438219v1_5	GeneMark.hmm	exon	12028146	12028331	0	+	.	gene_id "file_1_file_2_14746_g"; transcript_id "file_1_file_2_14746_t"; evidence "file_1_file_2_1_1"; cds_type "file_1_file_2_Internal"; count "file_1_file_2_6_8"; anchored "file_1_file_2_1_1";
dsecASM438219v1_5	GeneMark.hmm	CDS	12031573	12031719	.	+	2	gene_id "file_1_file_2_14746_g"; transcript_id "file_1_file_2_14746_t"; evidence "file_1_file_2_1_1"; cds_type "file_1_file_2_Internal"; count "file_1_file_2_7_8"; anchored "file_1_file_2_1_1";
dsecASM438219v1_5	GeneMark.hmm	exon	12031573	12031719	0	+	.	gene_id "file_1_file_2_14746_g"; transcript_id "file_1_file_2_14746_t"; evidence "file_1_file_2_1_1"; cds_type "file_1_file_2_Internal"; count "file_1_file_2_7_8"; anchored "file_1_file_2_1_1";
dsecASM438219v1_5	GeneMark.hmm	CDS	12031844	12032055	.	+	2	gene_id "file_1_file_2_14746_g"; transcript_id "file_1_file_2_14746_t"; evidence "file_1_file_2_1_0"; cds_type "file_1_file_2_Terminal"; count "file_1_file_2_8_8"; anchored "file_1_file_2_1_0";
dsecASM438219v1_5	GeneMark.hmm	exon	12031844	12032055	0	+	.	gene_id "file_1_file_2_14746_g"; transcript_id "file_1_file_2_14746_t"; evidence "file_1_file_2_1_0"; cds_type "file_1_file_2_Terminal"; count "file_1_file_2_8_8"; anchored "file_1_file_2_1_0";
dsecASM438219v1_5	GeneMark.hmm	stop_codon	12032053	12032055	.	+	0	gene_id "file_1_file_2_14746_g"; transcript_id "file_1_file_2_14746_t"; count "file_1_file_2_1_1";
dsecASM438219v1_0	AUGUSTUS	stop_codon	10022310	10022312	.	-	0	transcript_id "file_1_file_1_jg1649.t1"; gene_id "file_1_file_1_jg1649";
dsecASM438219v1_0	AUGUSTUS	CDS	10022310	10022473	1	-	2	transcript_id "file_1_file_1_jg1649.t1"; gene_id "file_1_file_1_jg1649";
dsecASM438219v1_0	AUGUSTUS	exon	10022310	10022473	.	-	.	transcript_id "file_1_file_1_jg1649.t1"; gene_id "file_1_file_1_jg1649";
dsecASM438219v1_0	AUGUSTUS	intron	10022474	10022543	.	-	.	transcript_id "file_1_file_1_jg1649.t1"; gene_id "file_1_file_1_jg1649";
dsecASM438219v1_0	AUGUSTUS	CDS	10022544	10022930	1	-	2	transcript_id "file_1_file_1_jg1649.t1"; gene_id "file_1_file_1_jg1649";
dsecASM438219v1_0	AUGUSTUS	exon	10022544	10022930	.	-	.	transcript_id "file_1_file_1_jg1649.t1"; gene_id "file_1_file_1_jg1649";
dsecASM438219v1_0	AUGUSTUS	intron	10022931	10023000	.	-	.	transcript_id "file_1_file_1_jg1649.t1"; gene_id "file_1_file_1_jg1649";
dsecASM438219v1_0	AUGUSTUS	CDS	10023001	10023179	1	-	1	transcript_id "file_1_file_1_jg1649.t1"; gene_id "file_1_file_1_jg1649";
dsecASM438219v1_0	AUGUSTUS	exon	10023001	10023179	.	-	.	transcript_id "file_1_file_1_jg1649.t1"; gene_id "file_1_file_1_jg1649";
dsecASM438219v1_0	AUGUSTUS	intron	10023180	10023241	.	-	.	transcript_id "file_1_file_1_jg1649.t1"; gene_id "file_1_file_1_jg1649";
dsecASM438219v1_0	AUGUSTUS	CDS	10023242	10023320	1	-	2	transcript_id "file_1_file_1_jg1649.t1"; gene_id "file_1_file_1_jg1649";
dsecASM438219v1_0	AUGUSTUS	exon	10023242	10023320	.	-	.	transcript_id "file_1_file_1_jg1649.t1"; gene_id "file_1_file_1_jg1649";
dsecASM438219v1_0	AUGUSTUS	intron	10023321	10023562	.	-	.	transcript_id "file_1_file_1_jg1649.t1"; gene_id "file_1_file_1_jg1649";
dsecASM438219v1_0	AUGUSTUS	CDS	10023563	10023818	1	-	0	transcript_id "file_1_file_1_jg1649.t1"; gene_id "file_1_file_1_jg1649";
dsecASM438219v1_0	AUGUSTUS	exon	10023563	10023818	.	-	.	transcript_id "file_1_file_1_jg1649.t1"; gene_id "file_1_file_1_jg1649";
dsecASM438219v1_0	AUGUSTUS	intron	10023819	10023906	.	-	.	transcript_id "file_1_file_1_jg1649.t1"; gene_id "file_1_file_1_jg1649";
dsecASM438219v1_0	AUGUSTUS	CDS	10023907	10024079	1	-	2	transcript_id "file_1_file_1_jg1649.t1"; gene_id "file_1_file_1_jg1649";
dsecASM438219v1_0	AUGUSTUS	exon	10023907	10024079	.	-	.	transcript_id "file_1_file_1_jg1649.t1"; gene_id "file_1_file_1_jg1649";
dsecASM438219v1_0	AUGUSTUS	intron	10024080	10024445	.	-	.	transcript_id "file_1_file_1_jg1649.t1"; gene_id "file_1_file_1_jg1649";
dsecASM438219v1_0	AUGUSTUS	CDS	10024446	10024730	0.58	-	2	transcript_id "file_1_file_1_jg1649.t1"; gene_id "file_1_file_1_jg1649";
dsecASM438219v1_0	AUGUSTUS	exon	10024446	10024730	.	-	.	transcript_id "file_1_file_1_jg1649.t1"; gene_id "file_1_file_1_jg1649";
dsecASM438219v1_0	AUGUSTUS	intron	10024731	10025057	.	-	.	transcript_id "file_1_file_1_jg1649.t1"; gene_id "file_1_file_1_jg1649";
dsecASM438219v1_0	AUGUSTUS	transcript	10022310	10025364	.	-	.	transcript_id "file_1_file_1_jg1649.t1"; gene_id "file_1_file_1_jg1649"
dsecASM438219v1_0	AUGUSTUS	gene	10022310	10025364	.	-	.	jg1649
dsecASM438219v1_0	AUGUSTUS	CDS	10025058	10025364	0.89	-	0	transcript_id "file_1_file_1_jg1649.t1"; gene_id "file_1_file_1_jg1649";
dsecASM438219v1_0	AUGUSTUS	exon	10025058	10025364	.	-	.	transcript_id "file_1_file_1_jg1649.t1"; gene_id "file_1_file_1_jg1649";
dsecASM438219v1_0	AUGUSTUS	start_codon	10025362	10025364	.	-	0	transcript_id "file_1_file_1_jg1649.t1"; gene_id "file_1_file_1_jg1649";
dsecASM438219v1_1	AUGUSTUS	stop_codon	4316025	4316027	.	-	0	transcript_id "file_1_file_1_jg12652.t1"; gene_id "file_1_file_1_jg12652";
dsecASM438219v1_1	AUGUSTUS	CDS	4316025	4316504	1	-	0	transcript_id "file_1_file_1_jg12652.t1"; gene_id "file_1_file_1_jg12652";
dsecASM438219v1_1	AUGUSTUS	exon	4316025	4316504	.	-	.	transcript_id "file_1_file_1_jg12652.t1"; gene_id "file_1_file_1_jg12652";
dsecASM438219v1_1	AUGUSTUS	intron	4316505	4316566	.	-	.	transcript_id "file_1_file_1_jg12652.t1"; gene_id "file_1_file_1_jg12652";
dsecASM438219v1_1	AUGUSTUS	CDS	4316567	4316695	1	-	0	transcript_id "file_1_file_1_jg12652.t1"; gene_id "file_1_file_1_jg12652";
dsecASM438219v1_1	AUGUSTUS	exon	4316567	4316695	.	-	.	transcript_id "file_1_file_1_jg12652.t1"; gene_id "file_1_file_1_jg12652";
dsecASM438219v1_1	AUGUSTUS	intron	4316696	4317398	.	-	.	transcript_id "file_1_file_1_jg12652.t1"; gene_id "file_1_file_1_jg12652";
dsecASM438219v1_1	AUGUSTUS	CDS	4317399	4317752	1	-	0	transcript_id "file_1_file_1_jg12652.t1"; gene_id "file_1_file_1_jg12652";
dsecASM438219v1_1	AUGUSTUS	exon	4317399	4317752	.	-	.	transcript_id "file_1_file_1_jg12652.t1"; gene_id "file_1_file_1_jg12652";
dsecASM438219v1_1	AUGUSTUS	intron	4317753	4317852	.	-	.	transcript_id "file_1_file_1_jg12652.t1"; gene_id "file_1_file_1_jg12652";
dsecASM438219v1_1	AUGUSTUS	transcript	4316025	4319019	.	-	.	transcript_id "file_1_file_1_jg12652.t1"; gene_id "file_1_file_1_jg12652"
dsecASM438219v1_1	AUGUSTUS	gene	4316025	4319019	.	-	.	jg12652
dsecASM438219v1_1	AUGUSTUS	CDS	4317853	4319019	1	-	0	transcript_id "file_1_file_1_jg12652.t1"; gene_id "file_1_file_1_jg12652";
dsecASM438219v1_1	AUGUSTUS	exon	4317853	4319019	.	-	.	transcript_id "file_1_file_1_jg12652.t1"; gene_id "file_1_file_1_jg12652";
dsecASM438219v1_1	AUGUSTUS	start_codon	4319017	4319019	.	-	0	transcript_id "file_1_file_1_jg12652.t1"; gene_id "file_1_file_1_jg12652";
dsecASM438219v1_2	AUGUSTUS	stop_codon	16174839	16174841	.	-	0	transcript_id "file_1_file_1_jg7740.t1"; gene_id "file_1_file_1_jg7740";
dsecASM438219v1_2	AUGUSTUS	CDS	16174839	16175435	1	-	0	transcript_id "file_1_file_1_jg7740.t1"; gene_id "file_1_file_1_jg7740";
dsecASM438219v1_2	AUGUSTUS	exon	16174839	16175435	.	-	.	transcript_id "file_1_file_1_jg7740.t1"; gene_id "file_1_file_1_jg7740";
dsecASM438219v1_2	AUGUSTUS	intron	16175436	16175493	.	-	.	transcript_id "file_1_file_1_jg7740.t1"; gene_id "file_1_file_1_jg7740";
dsecASM438219v1_2	AUGUSTUS	CDS	16175494	16175566	1	-	1	transcript_id "file_1_file_1_jg7740.t1"; gene_id "file_1_file_1_jg7740";
dsecASM438219v1_2	AUGUSTUS	exon	16175494	16175566	.	-	.	transcript_id "file_1_file_1_jg7740.t1"; gene_id "file_1_file_1_jg7740";
dsecASM438219v1_2	AUGUSTUS	intron	16175567	16175634	.	-	.	transcript_id "file_1_file_1_jg7740.t1"; gene_id "file_1_file_1_jg7740";
dsecASM438219v1_2	AUGUSTUS	CDS	16175635	16175876	1	-	0	transcript_id "file_1_file_1_jg7740.t1"; gene_id "file_1_file_1_jg7740";
dsecASM438219v1_2	AUGUSTUS	exon	16175635	16175876	.	-	.	transcript_id "file_1_file_1_jg7740.t1"; gene_id "file_1_file_1_jg7740";
dsecASM438219v1_2	AUGUSTUS	intron	16175877	16175941	.	-	.	transcript_id "file_1_file_1_jg7740.t1"; gene_id "file_1_file_1_jg7740";
dsecASM438219v1_2	AUGUSTUS	CDS	16175942	16176178	1	-	0	transcript_id "file_1_file_1_jg7740.t1"; gene_id "file_1_file_1_jg7740";
dsecASM438219v1_2	AUGUSTUS	exon	16175942	16176178	.	-	.	transcript_id "file_1_file_1_jg7740.t1"; gene_id "file_1_file_1_jg7740";
dsecASM438219v1_2	AUGUSTUS	intron	16176179	16176517	.	-	.	transcript_id "file_1_file_1_jg7740.t1"; gene_id "file_1_file_1_jg7740";
dsecASM438219v1_2	AUGUSTUS	transcript	16174839	16176772	.	-	.	transcript_id "file_1_file_1_jg7740.t1"; gene_id "file_1_file_1_jg7740"
dsecASM438219v1_2	AUGUSTUS	gene	16174839	16176772	.	-	.	jg7740
dsecASM438219v1_2	AUGUSTUS	CDS	16176518	16176772	1	-	0	transcript_id "file_1_file_1_jg7740.t1"; gene_id "file_1_file_1_jg7740";
dsecASM438219v1_2	AUGUSTUS	exon	16176518	16176772	.	-	.	transcript_id "file_1_file_1_jg7740.t1"; gene_id "file_1_file_1_jg7740";
dsecASM438219v1_2	AUGUSTUS	start_codon	16176770	16176772	.	-	0	transcript_id "file_1_file_1_jg7740.t1"; gene_id "file_1_file_1_jg7740";
dsecASM438219v1_1	AUGUSTUS	start_codon	5350432	5350434	.	+	0	transcript_id "file_1_file_1_jg12823.t1"; gene_id "file_1_file_1_jg12823";
dsecASM438219v1_1	AUGUSTUS	CDS	5350432	5350681	1	+	0	transcript_id "file_1_file_1_jg12823.t1"; gene_id "file_1_file_1_jg12823";
dsecASM438219v1_1	AUGUSTUS	exon	5350432	5350681	.	+	.	transcript_id "file_1_file_1_jg12823.t1"; gene_id "file_1_file_1_jg12823";
dsecASM438219v1_1	AUGUSTUS	intron	5350682	5350744	.	+	.	transcript_id "file_1_file_1_jg12823.t1"; gene_id "file_1_file_1_jg12823";
dsecASM438219v1_1	AUGUSTUS	transcript	5350432	5352249	.	+	.	transcript_id "file_1_file_1_jg12823.t1"; gene_id "file_1_file_1_jg12823"
dsecASM438219v1_1	AUGUSTUS	gene	5350432	5352249	.	+	.	jg12823
dsecASM438219v1_1	AUGUSTUS	CDS	5350745	5352249	1	+	2	transcript_id "file_1_file_1_jg12823.t1"; gene_id "file_1_file_1_jg12823";
dsecASM438219v1_1	AUGUSTUS	exon	5350745	5352249	.	+	.	transcript_id "file_1_file_1_jg12823.t1"; gene_id "file_1_file_1_jg12823";
dsecASM438219v1_1	AUGUSTUS	stop_codon	5352247	5352249	.	+	0	transcript_id "file_1_file_1_jg12823.t1"; gene_id "file_1_file_1_jg12823";
dsecASM438219v1_1	AUGUSTUS	stop_codon	9309770	9309772	.	-	0	transcript_id "file_1_file_1_jg13413.t1"; gene_id "file_1_file_1_jg13413";
dsecASM438219v1_1	AUGUSTUS	CDS	9309770	9310877	1	-	1	transcript_id "file_1_file_1_jg13413.t1"; gene_id "file_1_file_1_jg13413";
dsecASM438219v1_1	AUGUSTUS	exon	9309770	9310877	.	-	.	transcript_id "file_1_file_1_jg13413.t1"; gene_id "file_1_file_1_jg13413";
dsecASM438219v1_1	AUGUSTUS	intron	9310878	9313255	.	-	.	transcript_id "file_1_file_1_jg13413.t1"; gene_id "file_1_file_1_jg13413";
dsecASM438219v1_1	AUGUSTUS	CDS	9313256	9315497	1	-	2	transcript_id "file_1_file_1_jg13413.t1"; gene_id "file_1_file_1_jg13413";
dsecASM438219v1_1	AUGUSTUS	exon	9313256	9315497	.	-	.	transcript_id "file_1_file_1_jg13413.t1"; gene_id "file_1_file_1_jg13413";
dsecASM438219v1_1	AUGUSTUS	intron	9315498	9317041	.	-	.	transcript_id "file_1_file_1_jg13413.t1"; gene_id "file_1_file_1_jg13413";
dsecASM438219v1_1	AUGUSTUS	CDS	9317042	9317431	1	-	2	transcript_id "file_1_file_1_jg13413.t1"; gene_id "file_1_file_1_jg13413";
dsecASM438219v1_1	AUGUSTUS	exon	9317042	9317431	.	-	.	transcript_id "file_1_file_1_jg13413.t1"; gene_id "file_1_file_1_jg13413";
dsecASM438219v1_1	AUGUSTUS	intron	9317432	9318036	.	-	.	transcript_id "file_1_file_1_jg13413.t1"; gene_id "file_1_file_1_jg13413";
dsecASM438219v1_1	AUGUSTUS	CDS	9318037	9318408	1	-	2	transcript_id "file_1_file_1_jg13413.t1"; gene_id "file_1_file_1_jg13413";
dsecASM438219v1_1	AUGUSTUS	exon	9318037	9318408	.	-	.	transcript_id "file_1_file_1_jg13413.t1"; gene_id "file_1_file_1_jg13413";
dsecASM438219v1_1	AUGUSTUS	intron	9318409	9318521	.	-	.	transcript_id "file_1_file_1_jg13413.t1"; gene_id "file_1_file_1_jg13413";
dsecASM438219v1_1	AUGUSTUS	CDS	9318522	9318781	1	-	1	transcript_id "file_1_file_1_jg13413.t1"; gene_id "file_1_file_1_jg13413";
dsecASM438219v1_1	AUGUSTUS	exon	9318522	9318781	.	-	.	transcript_id "file_1_file_1_jg13413.t1"; gene_id "file_1_file_1_jg13413";
dsecASM438219v1_1	AUGUSTUS	intron	9318782	9318846	.	-	.	transcript_id "file_1_file_1_jg13413.t1"; gene_id "file_1_file_1_jg13413";
dsecASM438219v1_1	AUGUSTUS	CDS	9318847	9319169	1	-	0	transcript_id "file_1_file_1_jg13413.t1"; gene_id "file_1_file_1_jg13413";
dsecASM438219v1_1	AUGUSTUS	exon	9318847	9319169	.	-	.	transcript_id "file_1_file_1_jg13413.t1"; gene_id "file_1_file_1_jg13413";
dsecASM438219v1_1	AUGUSTUS	intron	9319170	9319227	.	-	.	transcript_id "file_1_file_1_jg13413.t1"; gene_id "file_1_file_1_jg13413";
dsecASM438219v1_1	AUGUSTUS	CDS	9319228	9319566	1	-	0	transcript_id "file_1_file_1_jg13413.t1"; gene_id "file_1_file_1_jg13413";
dsecASM438219v1_1	AUGUSTUS	exon	9319228	9319566	.	-	.	transcript_id "file_1_file_1_jg13413.t1"; gene_id "file_1_file_1_jg13413";
dsecASM438219v1_1	AUGUSTUS	intron	9319567	9319640	.	-	.	transcript_id "file_1_file_1_jg13413.t1"; gene_id "file_1_file_1_jg13413";
dsecASM438219v1_1	AUGUSTUS	transcript	9309770	9320072	.	-	.	transcript_id "file_1_file_1_jg13413.t1"; gene_id "file_1_file_1_jg13413"
dsecASM438219v1_1	AUGUSTUS	gene	9309770	9320072	.	-	.	jg13413
dsecASM438219v1_1	AUGUSTUS	CDS	9319641	9320072	1	-	0	transcript_id "file_1_file_1_jg13413.t1"; gene_id "file_1_file_1_jg13413";
dsecASM438219v1_1	AUGUSTUS	exon	9319641	9320072	.	-	.	transcript_id "file_1_file_1_jg13413.t1"; gene_id "file_1_file_1_jg13413";
dsecASM438219v1_1	AUGUSTUS	start_codon	9320070	9320072	.	-	0	transcript_id "file_1_file_1_jg13413.t1"; gene_id "file_1_file_1_jg13413";
dsecASM438219v1_0	AUGUSTUS	start_codon	10318838	10318840	.	+	0	transcript_id "file_1_file_1_jg1732.t2"; gene_id "file_1_file_1_jg1732";
dsecASM438219v1_0	AUGUSTUS	CDS	10318838	10319050	1	+	0	transcript_id "file_1_file_1_jg1732.t2"; gene_id "file_1_file_1_jg1732";
dsecASM438219v1_0	AUGUSTUS	exon	10318838	10319050	.	+	.	transcript_id "file_1_file_1_jg1732.t2"; gene_id "file_1_file_1_jg1732";
dsecASM438219v1_0	AUGUSTUS	intron	10319051	10319401	.	+	.	transcript_id "file_1_file_1_jg1732.t2"; gene_id "file_1_file_1_jg1732";
dsecASM438219v1_0	AUGUSTUS	CDS	10319402	10319579	1	+	0	transcript_id "file_1_file_1_jg1732.t2"; gene_id "file_1_file_1_jg1732";
dsecASM438219v1_0	AUGUSTUS	exon	10319402	10319579	.	+	.	transcript_id "file_1_file_1_jg1732.t2"; gene_id "file_1_file_1_jg1732";
dsecASM438219v1_0	AUGUSTUS	intron	10319580	10319637	.	+	.	transcript_id "file_1_file_1_jg1732.t2"; gene_id "file_1_file_1_jg1732";
dsecASM438219v1_0	AUGUSTUS	CDS	10319638	10319993	1	+	2	transcript_id "file_1_file_1_jg1732.t2"; gene_id "file_1_file_1_jg1732";
dsecASM438219v1_0	AUGUSTUS	exon	10319638	10319993	.	+	.	transcript_id "file_1_file_1_jg1732.t2"; gene_id "file_1_file_1_jg1732";
dsecASM438219v1_0	AUGUSTUS	intron	10319994	10320162	.	+	.	transcript_id "file_1_file_1_jg1732.t2"; gene_id "file_1_file_1_jg1732";
dsecASM438219v1_0	AUGUSTUS	transcript	10318838	10320714	.	+	.	transcript_id "file_1_file_1_jg1732.t2"; gene_id "file_1_file_1_jg1732"
dsecASM438219v1_0	AUGUSTUS	CDS	10320163	10320714	1	+	0	transcript_id "file_1_file_1_jg1732.t2"; gene_id "file_1_file_1_jg1732";
dsecASM438219v1_0	AUGUSTUS	exon	10320163	10320714	.	+	.	transcript_id "file_1_file_1_jg1732.t2"; gene_id "file_1_file_1_jg1732";
dsecASM438219v1_0	AUGUSTUS	stop_codon	10320712	10320714	.	+	0	transcript_id "file_1_file_1_jg1732.t2"; gene_id "file_1_file_1_jg1732";
dsecASM438219v1_0	AUGUSTUS	start_codon	159632	159634	.	+	0	transcript_id "file_1_file_1_jg337.t1"; gene_id "file_1_file_1_jg337";
dsecASM438219v1_0	AUGUSTUS	CDS	159632	159658	0.99	+	0	transcript_id "file_1_file_1_jg337.t1"; gene_id "file_1_file_1_jg337";
dsecASM438219v1_0	AUGUSTUS	exon	159632	159658	.	+	.	transcript_id "file_1_file_1_jg337.t1"; gene_id "file_1_file_1_jg337";
dsecASM438219v1_0	AUGUSTUS	intron	159659	159719	.	+	.	transcript_id "file_1_file_1_jg337.t1"; gene_id "file_1_file_1_jg337";
dsecASM438219v1_0	AUGUSTUS	CDS	159720	159743	0.8	+	0	transcript_id "file_1_file_1_jg337.t1"; gene_id "file_1_file_1_jg337";
dsecASM438219v1_0	AUGUSTUS	exon	159720	159743	.	+	.	transcript_id "file_1_file_1_jg337.t1"; gene_id "file_1_file_1_jg337";
dsecASM438219v1_0	AUGUSTUS	intron	159744	160199	.	+	.	transcript_id "file_1_file_1_jg337.t1"; gene_id "file_1_file_1_jg337";
dsecASM438219v1_0	AUGUSTUS	CDS	160200	160451	0.89	+	0	transcript_id "file_1_file_1_jg337.t1"; gene_id "file_1_file_1_jg337";
dsecASM438219v1_0	AUGUSTUS	exon	160200	160451	.	+	.	transcript_id "file_1_file_1_jg337.t1"; gene_id "file_1_file_1_jg337";
dsecASM438219v1_0	AUGUSTUS	intron	160452	160506	.	+	.	transcript_id "file_1_file_1_jg337.t1"; gene_id "file_1_file_1_jg337";
dsecASM438219v1_0	AUGUSTUS	CDS	160507	160638	1	+	0	transcript_id "file_1_file_1_jg337.t1"; gene_id "file_1_file_1_jg337";
dsecASM438219v1_0	AUGUSTUS	exon	160507	160638	.	+	.	transcript_id "file_1_file_1_jg337.t1"; gene_id "file_1_file_1_jg337";
dsecASM438219v1_0	AUGUSTUS	intron	160639	160697	.	+	.	transcript_id "file_1_file_1_jg337.t1"; gene_id "file_1_file_1_jg337";
dsecASM438219v1_0	AUGUSTUS	CDS	160698	160878	1	+	0	transcript_id "file_1_file_1_jg337.t1"; gene_id "file_1_file_1_jg337";
dsecASM438219v1_0	AUGUSTUS	exon	160698	160878	.	+	.	transcript_id "file_1_file_1_jg337.t1"; gene_id "file_1_file_1_jg337";
dsecASM438219v1_0	AUGUSTUS	intron	160879	160951	.	+	.	transcript_id "file_1_file_1_jg337.t1"; gene_id "file_1_file_1_jg337";
dsecASM438219v1_0	AUGUSTUS	CDS	160952	161130	1	+	2	transcript_id "file_1_file_1_jg337.t1"; gene_id "file_1_file_1_jg337";
dsecASM438219v1_0	AUGUSTUS	exon	160952	161130	.	+	.	transcript_id "file_1_file_1_jg337.t1"; gene_id "file_1_file_1_jg337";
dsecASM438219v1_0	AUGUSTUS	intron	161131	161184	.	+	.	transcript_id "file_1_file_1_jg337.t1"; gene_id "file_1_file_1_jg337";
dsecASM438219v1_0	AUGUSTUS	CDS	161185	161555	0.78	+	0	transcript_id "file_1_file_1_jg337.t1"; gene_id "file_1_file_1_jg337";
dsecASM438219v1_0	AUGUSTUS	exon	161185	161555	.	+	.	transcript_id "file_1_file_1_jg337.t1"; gene_id "file_1_file_1_jg337";
dsecASM438219v1_0	AUGUSTUS	intron	161556	161845	.	+	.	transcript_id "file_1_file_1_jg337.t1"; gene_id "file_1_file_1_jg337";
dsecASM438219v1_0	AUGUSTUS	CDS	161846	161884	1	+	1	transcript_id "file_1_file_1_jg337.t1"; gene_id "file_1_file_1_jg337";
dsecASM438219v1_0	AUGUSTUS	exon	161846	161884	.	+	.	transcript_id "file_1_file_1_jg337.t1"; gene_id "file_1_file_1_jg337";
dsecASM438219v1_0	AUGUSTUS	intron	161885	161948	.	+	.	transcript_id "file_1_file_1_jg337.t1"; gene_id "file_1_file_1_jg337";
dsecASM438219v1_0	AUGUSTUS	transcript	159632	161970	.	+	.	transcript_id "file_1_file_1_jg337.t1"; gene_id "file_1_file_1_jg337"
dsecASM438219v1_0	AUGUSTUS	gene	159632	161970	.	+	.	jg337
dsecASM438219v1_0	AUGUSTUS	CDS	161949	161970	1	+	1	transcript_id "file_1_file_1_jg337.t1"; gene_id "file_1_file_1_jg337";
dsecASM438219v1_0	AUGUSTUS	exon	161949	161970	.	+	.	transcript_id "file_1_file_1_jg337.t1"; gene_id "file_1_file_1_jg337";
dsecASM438219v1_0	AUGUSTUS	stop_codon	161968	161970	.	+	0	transcript_id "file_1_file_1_jg337.t1"; gene_id "file_1_file_1_jg337";
dsecASM438219v1_5	AUGUSTUS	start_codon	22091277	22091279	.	+	0	transcript_id "file_1_file_1_jg5636.t1"; gene_id "file_1_file_1_jg5636";
dsecASM438219v1_5	AUGUSTUS	CDS	22091277	22092552	1	+	0	transcript_id "file_1_file_1_jg5636.t1"; gene_id "file_1_file_1_jg5636";
dsecASM438219v1_5	AUGUSTUS	exon	22091277	22092552	.	+	.	transcript_id "file_1_file_1_jg5636.t1"; gene_id "file_1_file_1_jg5636";
dsecASM438219v1_5	AUGUSTUS	intron	22092553	22092968	.	+	.	transcript_id "file_1_file_1_jg5636.t1"; gene_id "file_1_file_1_jg5636";
dsecASM438219v1_5	AUGUSTUS	transcript	22091277	22094245	.	+	.	transcript_id "file_1_file_1_jg5636.t1"; gene_id "file_1_file_1_jg5636"
dsecASM438219v1_5	AUGUSTUS	gene	22091277	22094245	.	+	.	jg5636
dsecASM438219v1_5	AUGUSTUS	CDS	22092969	22094245	1	+	2	transcript_id "file_1_file_1_jg5636.t1"; gene_id "file_1_file_1_jg5636";
dsecASM438219v1_5	AUGUSTUS	exon	22092969	22094245	.	+	.	transcript_id "file_1_file_1_jg5636.t1"; gene_id "file_1_file_1_jg5636";
dsecASM438219v1_5	AUGUSTUS	stop_codon	22094243	22094245	.	+	0	transcript_id "file_1_file_1_jg5636.t1"; gene_id "file_1_file_1_jg5636";
dsecASM438219v1_5	AUGUSTUS	start_codon	21162613	21162615	.	+	0	transcript_id "file_1_file_1_jg5526.t1"; gene_id "file_1_file_1_jg5526";
dsecASM438219v1_5	AUGUSTUS	CDS	21162613	21162732	1	+	0	transcript_id "file_1_file_1_jg5526.t1"; gene_id "file_1_file_1_jg5526";
dsecASM438219v1_5	AUGUSTUS	exon	21162613	21162732	.	+	.	transcript_id "file_1_file_1_jg5526.t1"; gene_id "file_1_file_1_jg5526";
dsecASM438219v1_5	AUGUSTUS	intron	21162733	21163326	.	+	.	transcript_id "file_1_file_1_jg5526.t1"; gene_id "file_1_file_1_jg5526";
dsecASM438219v1_5	AUGUSTUS	CDS	21163327	21163782	1	+	0	transcript_id "file_1_file_1_jg5526.t1"; gene_id "file_1_file_1_jg5526";
dsecASM438219v1_5	AUGUSTUS	exon	21163327	21163782	.	+	.	transcript_id "file_1_file_1_jg5526.t1"; gene_id "file_1_file_1_jg5526";
dsecASM438219v1_5	AUGUSTUS	intron	21163783	21163930	.	+	.	transcript_id "file_1_file_1_jg5526.t1"; gene_id "file_1_file_1_jg5526";
dsecASM438219v1_5	AUGUSTUS	CDS	21163931	21164731	1	+	0	transcript_id "file_1_file_1_jg5526.t1"; gene_id "file_1_file_1_jg5526";
dsecASM438219v1_5	AUGUSTUS	exon	21163931	21164731	.	+	.	transcript_id "file_1_file_1_jg5526.t1"; gene_id "file_1_file_1_jg5526";
dsecASM438219v1_5	AUGUSTUS	intron	21164732	21164856	.	+	.	transcript_id "file_1_file_1_jg5526.t1"; gene_id "file_1_file_1_jg5526";
dsecASM438219v1_5	AUGUSTUS	transcript	21162613	21165336	.	+	.	transcript_id "file_1_file_1_jg5526.t1"; gene_id "file_1_file_1_jg5526"
dsecASM438219v1_5	AUGUSTUS	gene	21162613	21165336	.	+	.	jg5526
dsecASM438219v1_5	AUGUSTUS	CDS	21164857	21165336	1	+	0	transcript_id "file_1_file_1_jg5526.t1"; gene_id "file_1_file_1_jg5526";
dsecASM438219v1_5	AUGUSTUS	exon	21164857	21165336	.	+	.	transcript_id "file_1_file_1_jg5526.t1"; gene_id "file_1_file_1_jg5526";
dsecASM438219v1_5	AUGUSTUS	stop_codon	21165334	21165336	.	+	0	transcript_id "file_1_file_1_jg5526.t1"; gene_id "file_1_file_1_jg5526";
dsecASM438219v1_141	AUGUSTUS	stop_codon	37219	37221	.	-	0	transcript_id "file_1_file_1_jg15637.t1"; gene_id "file_1_file_1_jg15637";
dsecASM438219v1_141	AUGUSTUS	CDS	37219	37629	1	-	0	transcript_id "file_1_file_1_jg15637.t1"; gene_id "file_1_file_1_jg15637";
dsecASM438219v1_141	AUGUSTUS	exon	37219	37629	.	-	.	transcript_id "file_1_file_1_jg15637.t1"; gene_id "file_1_file_1_jg15637";
dsecASM438219v1_141	AUGUSTUS	transcript	37219	37629	.	-	.	transcript_id "file_1_file_1_jg15637.t1"; gene_id "file_1_file_1_jg15637"
dsecASM438219v1_141	AUGUSTUS	gene	37219	37629	.	-	.	jg15637
dsecASM438219v1_141	AUGUSTUS	start_codon	37627	37629	.	-	0	transcript_id "file_1_file_1_jg15637.t1"; gene_id "file_1_file_1_jg15637";
dsecASM438219v1_1	AUGUSTUS	start_codon	17341188	17341190	.	+	0	transcript_id "file_1_file_1_jg14552.t1"; gene_id "file_1_file_1_jg14552";
dsecASM438219v1_1	AUGUSTUS	CDS	17341188	17341283	1	+	0	transcript_id "file_1_file_1_jg14552.t1"; gene_id "file_1_file_1_jg14552";
dsecASM438219v1_1	AUGUSTUS	exon	17341188	17341283	.	+	.	transcript_id "file_1_file_1_jg14552.t1"; gene_id "file_1_file_1_jg14552";
dsecASM438219v1_1	AUGUSTUS	intron	17341284	17342610	.	+	.	transcript_id "file_1_file_1_jg14552.t1"; gene_id "file_1_file_1_jg14552";
dsecASM438219v1_1	AUGUSTUS	CDS	17342611	17342745	1	+	0	transcript_id "file_1_file_1_jg14552.t1"; gene_id "file_1_file_1_jg14552";
dsecASM438219v1_1	AUGUSTUS	exon	17342611	17342745	.	+	.	transcript_id "file_1_file_1_jg14552.t1"; gene_id "file_1_file_1_jg14552";
dsecASM438219v1_1	AUGUSTUS	intron	17342746	17342797	.	+	.	transcript_id "file_1_file_1_jg14552.t1"; gene_id "file_1_file_1_jg14552";
dsecASM438219v1_1	AUGUSTUS	CDS	17342798	17342995	1	+	0	transcript_id "file_1_file_1_jg14552.t1"; gene_id "file_1_file_1_jg14552";
dsecASM438219v1_1	AUGUSTUS	exon	17342798	17342995	.	+	.	transcript_id "file_1_file_1_jg14552.t1"; gene_id "file_1_file_1_jg14552";
dsecASM438219v1_1	AUGUSTUS	intron	17342996	17343054	.	+	.	transcript_id "file_1_file_1_jg14552.t1"; gene_id "file_1_file_1_jg14552";
dsecASM438219v1_1	AUGUSTUS	CDS	17343055	17345819	1	+	0	transcript_id "file_1_file_1_jg14552.t1"; gene_id "file_1_file_1_jg14552";
dsecASM438219v1_1	AUGUSTUS	exon	17343055	17345819	.	+	.	transcript_id "file_1_file_1_jg14552.t1"; gene_id "file_1_file_1_jg14552";
dsecASM438219v1_1	AUGUSTUS	intron	17345820	17345884	.	+	.	transcript_id "file_1_file_1_jg14552.t1"; gene_id "file_1_file_1_jg14552";
dsecASM438219v1_1	AUGUSTUS	CDS	17345885	17346063	1	+	1	transcript_id "file_1_file_1_jg14552.t1"; gene_id "file_1_file_1_jg14552";
dsecASM438219v1_1	AUGUSTUS	exon	17345885	17346063	.	+	.	transcript_id "file_1_file_1_jg14552.t1"; gene_id "file_1_file_1_jg14552";
dsecASM438219v1_1	AUGUSTUS	intron	17346064	17346119	.	+	.	transcript_id "file_1_file_1_jg14552.t1"; gene_id "file_1_file_1_jg14552";
dsecASM438219v1_1	AUGUSTUS	CDS	17346120	17346355	1	+	2	transcript_id "file_1_file_1_jg14552.t1"; gene_id "file_1_file_1_jg14552";
dsecASM438219v1_1	AUGUSTUS	exon	17346120	17346355	.	+	.	transcript_id "file_1_file_1_jg14552.t1"; gene_id "file_1_file_1_jg14552";
dsecASM438219v1_1	AUGUSTUS	intron	17346356	17346420	.	+	.	transcript_id "file_1_file_1_jg14552.t1"; gene_id "file_1_file_1_jg14552";
dsecASM438219v1_1	AUGUSTUS	CDS	17346421	17346591	1	+	0	transcript_id "file_1_file_1_jg14552.t1"; gene_id "file_1_file_1_jg14552";
dsecASM438219v1_1	AUGUSTUS	exon	17346421	17346591	.	+	.	transcript_id "file_1_file_1_jg14552.t1"; gene_id "file_1_file_1_jg14552";
dsecASM438219v1_1	AUGUSTUS	intron	17346592	17346649	.	+	.	transcript_id "file_1_file_1_jg14552.t1"; gene_id "file_1_file_1_jg14552";
dsecASM438219v1_1	AUGUSTUS	CDS	17346650	17346874	1	+	0	transcript_id "file_1_file_1_jg14552.t1"; gene_id "file_1_file_1_jg14552";
dsecASM438219v1_1	AUGUSTUS	exon	17346650	17346874	.	+	.	transcript_id "file_1_file_1_jg14552.t1"; gene_id "file_1_file_1_jg14552";
dsecASM438219v1_1	AUGUSTUS	intron	17346875	17347007	.	+	.	transcript_id "file_1_file_1_jg14552.t1"; gene_id "file_1_file_1_jg14552";
dsecASM438219v1_1	AUGUSTUS	CDS	17347008	17347037	1	+	0	transcript_id "file_1_file_1_jg14552.t1"; gene_id "file_1_file_1_jg14552";
dsecASM438219v1_1	AUGUSTUS	exon	17347008	17347037	.	+	.	transcript_id "file_1_file_1_jg14552.t1"; gene_id "file_1_file_1_jg14552";
dsecASM438219v1_1	AUGUSTUS	intron	17347038	17347167	.	+	.	transcript_id "file_1_file_1_jg14552.t1"; gene_id "file_1_file_1_jg14552";
dsecASM438219v1_1	AUGUSTUS	CDS	17347168	17347264	1	+	0	transcript_id "file_1_file_1_jg14552.t1"; gene_id "file_1_file_1_jg14552";
dsecASM438219v1_1	AUGUSTUS	exon	17347168	17347264	.	+	.	transcript_id "file_1_file_1_jg14552.t1"; gene_id "file_1_file_1_jg14552";
dsecASM438219v1_1	AUGUSTUS	intron	17347265	17348345	.	+	.	transcript_id "file_1_file_1_jg14552.t1"; gene_id "file_1_file_1_jg14552";
dsecASM438219v1_1	AUGUSTUS	CDS	17348346	17348612	1	+	2	transcript_id "file_1_file_1_jg14552.t1"; gene_id "file_1_file_1_jg14552";
dsecASM438219v1_1	AUGUSTUS	exon	17348346	17348612	.	+	.	transcript_id "file_1_file_1_jg14552.t1"; gene_id "file_1_file_1_jg14552";
dsecASM438219v1_1	AUGUSTUS	intron	17348613	17348672	.	+	.	transcript_id "file_1_file_1_jg14552.t1"; gene_id "file_1_file_1_jg14552";
dsecASM438219v1_1	AUGUSTUS	transcript	17341188	17348860	.	+	.	transcript_id "file_1_file_1_jg14552.t1"; gene_id "file_1_file_1_jg14552"
dsecASM438219v1_1	AUGUSTUS	gene	17341188	17348860	.	+	.	jg14552
dsecASM438219v1_1	AUGUSTUS	CDS	17348673	17348860	1	+	2	transcript_id "file_1_file_1_jg14552.t1"; gene_id "file_1_file_1_jg14552";
dsecASM438219v1_1	AUGUSTUS	exon	17348673	17348860	.	+	.	transcript_id "file_1_file_1_jg14552.t1"; gene_id "file_1_file_1_jg14552";
dsecASM438219v1_1	AUGUSTUS	stop_codon	17348858	17348860	.	+	0	transcript_id "file_1_file_1_jg14552.t1"; gene_id "file_1_file_1_jg14552";
dsecASM438219v1_3	AUGUSTUS	start_codon	12315570	12315572	.	+	0	transcript_id "file_1_file_1_jg9815.t1"; gene_id "file_1_file_1_jg9815";
dsecASM438219v1_3	AUGUSTUS	CDS	12315570	12316336	1	+	0	transcript_id "file_1_file_1_jg9815.t1"; gene_id "file_1_file_1_jg9815";
dsecASM438219v1_3	AUGUSTUS	exon	12315570	12316336	.	+	.	transcript_id "file_1_file_1_jg9815.t1"; gene_id "file_1_file_1_jg9815";
dsecASM438219v1_3	AUGUSTUS	intron	12316337	12316650	.	+	.	transcript_id "file_1_file_1_jg9815.t1"; gene_id "file_1_file_1_jg9815";
dsecASM438219v1_3	AUGUSTUS	CDS	12316651	12316977	1	+	1	transcript_id "file_1_file_1_jg9815.t1"; gene_id "file_1_file_1_jg9815";
dsecASM438219v1_3	AUGUSTUS	exon	12316651	12316977	.	+	.	transcript_id "file_1_file_1_jg9815.t1"; gene_id "file_1_file_1_jg9815";
dsecASM438219v1_3	AUGUSTUS	intron	12316978	12317031	.	+	.	transcript_id "file_1_file_1_jg9815.t1"; gene_id "file_1_file_1_jg9815";
dsecASM438219v1_3	AUGUSTUS	CDS	12317032	12317695	1	+	1	transcript_id "file_1_file_1_jg9815.t1"; gene_id "file_1_file_1_jg9815";
dsecASM438219v1_3	AUGUSTUS	exon	12317032	12317695	.	+	.	transcript_id "file_1_file_1_jg9815.t1"; gene_id "file_1_file_1_jg9815";
dsecASM438219v1_3	AUGUSTUS	intron	12317696	12317762	.	+	.	transcript_id "file_1_file_1_jg9815.t1"; gene_id "file_1_file_1_jg9815";
dsecASM438219v1_3	AUGUSTUS	CDS	12317763	12318625	1	+	0	transcript_id "file_1_file_1_jg9815.t1"; gene_id "file_1_file_1_jg9815";
dsecASM438219v1_3	AUGUSTUS	exon	12317763	12318625	.	+	.	transcript_id "file_1_file_1_jg9815.t1"; gene_id "file_1_file_1_jg9815";
dsecASM438219v1_3	AUGUSTUS	intron	12318626	12318686	.	+	.	transcript_id "file_1_file_1_jg9815.t1"; gene_id "file_1_file_1_jg9815";
dsecASM438219v1_3	AUGUSTUS	CDS	12318687	12318997	1	+	1	transcript_id "file_1_file_1_jg9815.t1"; gene_id "file_1_file_1_jg9815";
dsecASM438219v1_3	AUGUSTUS	exon	12318687	12318997	.	+	.	transcript_id "file_1_file_1_jg9815.t1"; gene_id "file_1_file_1_jg9815";
dsecASM438219v1_3	AUGUSTUS	intron	12318998	12319068	.	+	.	transcript_id "file_1_file_1_jg9815.t1"; gene_id "file_1_file_1_jg9815";
dsecASM438219v1_3	AUGUSTUS	CDS	12319069	12319266	1	+	2	transcript_id "file_1_file_1_jg9815.t1"; gene_id "file_1_file_1_jg9815";
dsecASM438219v1_3	AUGUSTUS	exon	12319069	12319266	.	+	.	transcript_id "file_1_file_1_jg9815.t1"; gene_id "file_1_file_1_jg9815";
dsecASM438219v1_3	AUGUSTUS	intron	12319267	12319329	.	+	.	transcript_id "file_1_file_1_jg9815.t1"; gene_id "file_1_file_1_jg9815";
dsecASM438219v1_3	AUGUSTUS	CDS	12319330	12319432	1	+	2	transcript_id "file_1_file_1_jg9815.t1"; gene_id "file_1_file_1_jg9815";
dsecASM438219v1_3	AUGUSTUS	exon	12319330	12319432	.	+	.	transcript_id "file_1_file_1_jg9815.t1"; gene_id "file_1_file_1_jg9815";
dsecASM438219v1_3	AUGUSTUS	intron	12319433	12319494	.	+	.	transcript_id "file_1_file_1_jg9815.t1"; gene_id "file_1_file_1_jg9815";
dsecASM438219v1_3	AUGUSTUS	transcript	12315570	12319606	.	+	.	transcript_id "file_1_file_1_jg9815.t1"; gene_id "file_1_file_1_jg9815"
dsecASM438219v1_3	AUGUSTUS	gene	12315570	12319606	.	+	.	jg9815
dsecASM438219v1_3	AUGUSTUS	CDS	12319495	12319606	1	+	1	transcript_id "file_1_file_1_jg9815.t1"; gene_id "file_1_file_1_jg9815";
dsecASM438219v1_3	AUGUSTUS	exon	12319495	12319606	.	+	.	transcript_id "file_1_file_1_jg9815.t1"; gene_id "file_1_file_1_jg9815";
dsecASM438219v1_3	AUGUSTUS	stop_codon	12319604	12319606	.	+	0	transcript_id "file_1_file_1_jg9815.t1"; gene_id "file_1_file_1_jg9815";
dsecASM438219v1_1	AUGUSTUS	start_codon	10204123	10204125	.	+	0	transcript_id "file_1_file_1_jg13537.t1"; gene_id "file_1_file_1_jg13537";
dsecASM438219v1_1	AUGUSTUS	CDS	10204123	10204389	1	+	0	transcript_id "file_1_file_1_jg13537.t1"; gene_id "file_1_file_1_jg13537";
dsecASM438219v1_1	AUGUSTUS	exon	10204123	10204389	.	+	.	transcript_id "file_1_file_1_jg13537.t1"; gene_id "file_1_file_1_jg13537";
dsecASM438219v1_1	AUGUSTUS	intron	10204390	10204446	.	+	.	transcript_id "file_1_file_1_jg13537.t1"; gene_id "file_1_file_1_jg13537";
dsecASM438219v1_1	AUGUSTUS	CDS	10204447	10204570	1	+	0	transcript_id "file_1_file_1_jg13537.t1"; gene_id "file_1_file_1_jg13537";
dsecASM438219v1_1	AUGUSTUS	exon	10204447	10204570	.	+	.	transcript_id "file_1_file_1_jg13537.t1"; gene_id "file_1_file_1_jg13537";
dsecASM438219v1_1	AUGUSTUS	intron	10204571	10204633	.	+	.	transcript_id "file_1_file_1_jg13537.t1"; gene_id "file_1_file_1_jg13537";
dsecASM438219v1_1	AUGUSTUS	transcript	10204123	10204725	.	+	.	transcript_id "file_1_file_1_jg13537.t1"; gene_id "file_1_file_1_jg13537"
dsecASM438219v1_1	AUGUSTUS	gene	10204123	10204725	.	+	.	jg13537
dsecASM438219v1_1	AUGUSTUS	CDS	10204634	10204725	1	+	2	transcript_id "file_1_file_1_jg13537.t1"; gene_id "file_1_file_1_jg13537";
dsecASM438219v1_1	AUGUSTUS	exon	10204634	10204725	.	+	.	transcript_id "file_1_file_1_jg13537.t1"; gene_id "file_1_file_1_jg13537";
dsecASM438219v1_1	AUGUSTUS	stop_codon	10204723	10204725	.	+	0	transcript_id "file_1_file_1_jg13537.t1"; gene_id "file_1_file_1_jg13537";
dsecASM438219v1_3	AUGUSTUS	start_codon	5145794	5145796	.	+	0	transcript_id "file_1_file_1_jg8958.t1"; gene_id "file_1_file_1_jg8958";
dsecASM438219v1_3	AUGUSTUS	CDS	5145794	5146112	1	+	0	transcript_id "file_1_file_1_jg8958.t1"; gene_id "file_1_file_1_jg8958";
dsecASM438219v1_3	AUGUSTUS	exon	5145794	5146112	.	+	.	transcript_id "file_1_file_1_jg8958.t1"; gene_id "file_1_file_1_jg8958";
dsecASM438219v1_3	AUGUSTUS	intron	5146113	5146637	.	+	.	transcript_id "file_1_file_1_jg8958.t1"; gene_id "file_1_file_1_jg8958";
dsecASM438219v1_3	AUGUSTUS	CDS	5146638	5146790	1	+	2	transcript_id "file_1_file_1_jg8958.t1"; gene_id "file_1_file_1_jg8958";
dsecASM438219v1_3	AUGUSTUS	exon	5146638	5146790	.	+	.	transcript_id "file_1_file_1_jg8958.t1"; gene_id "file_1_file_1_jg8958";
dsecASM438219v1_3	AUGUSTUS	intron	5146791	5146846	.	+	.	transcript_id "file_1_file_1_jg8958.t1"; gene_id "file_1_file_1_jg8958";
dsecASM438219v1_3	AUGUSTUS	transcript	5145794	5147019	.	+	.	transcript_id "file_1_file_1_jg8958.t1"; gene_id "file_1_file_1_jg8958"
dsecASM438219v1_3	AUGUSTUS	gene	5145794	5147019	.	+	.	jg8958
dsecASM438219v1_3	AUGUSTUS	CDS	5146847	5147019	1	+	2	transcript_id "file_1_file_1_jg8958.t1"; gene_id "file_1_file_1_jg8958";
dsecASM438219v1_3	AUGUSTUS	exon	5146847	5147019	.	+	.	transcript_id "file_1_file_1_jg8958.t1"; gene_id "file_1_file_1_jg8958";
dsecASM438219v1_3	AUGUSTUS	stop_codon	5147017	5147019	.	+	0	transcript_id "file_1_file_1_jg8958.t1"; gene_id "file_1_file_1_jg8958";
dsecASM438219v1_2	AUGUSTUS	stop_codon	18434205	18434207	.	-	0	transcript_id "file_1_file_1_jg8009.t1"; gene_id "file_1_file_1_jg8009";
dsecASM438219v1_2	AUGUSTUS	CDS	18434205	18434450	0.64	-	0	transcript_id "file_1_file_1_jg8009.t1"; gene_id "file_1_file_1_jg8009";
dsecASM438219v1_2	AUGUSTUS	exon	18434205	18434450	.	-	.	transcript_id "file_1_file_1_jg8009.t1"; gene_id "file_1_file_1_jg8009";
dsecASM438219v1_2	AUGUSTUS	transcript	18434205	18434450	.	-	.	transcript_id "file_1_file_1_jg8009.t1"; gene_id "file_1_file_1_jg8009"
dsecASM438219v1_2	AUGUSTUS	gene	18434205	18434450	.	-	.	jg8009
dsecASM438219v1_2	AUGUSTUS	start_codon	18434448	18434450	.	-	0	transcript_id "file_1_file_1_jg8009.t1"; gene_id "file_1_file_1_jg8009";
dsecASM438219v1_2	AUGUSTUS	start_codon	16304620	16304622	.	+	0	transcript_id "file_1_file_1_jg7765.t2"; gene_id "file_1_file_1_jg7765";
dsecASM438219v1_2	AUGUSTUS	CDS	16304620	16304728	1	+	0	transcript_id "file_1_file_1_jg7765.t2"; gene_id "file_1_file_1_jg7765";
dsecASM438219v1_2	AUGUSTUS	exon	16304620	16304728	.	+	.	transcript_id "file_1_file_1_jg7765.t2"; gene_id "file_1_file_1_jg7765";
dsecASM438219v1_2	AUGUSTUS	intron	16304729	16305871	.	+	.	transcript_id "file_1_file_1_jg7765.t2"; gene_id "file_1_file_1_jg7765";
dsecASM438219v1_2	AUGUSTUS	CDS	16305872	16305942	1	+	2	transcript_id "file_1_file_1_jg7765.t2"; gene_id "file_1_file_1_jg7765";
dsecASM438219v1_2	AUGUSTUS	exon	16305872	16305942	.	+	.	transcript_id "file_1_file_1_jg7765.t2"; gene_id "file_1_file_1_jg7765";
dsecASM438219v1_2	AUGUSTUS	intron	16305943	16306003	.	+	.	transcript_id "file_1_file_1_jg7765.t2"; gene_id "file_1_file_1_jg7765";
dsecASM438219v1_2	AUGUSTUS	CDS	16306004	16306600	1	+	0	transcript_id "file_1_file_1_jg7765.t2"; gene_id "file_1_file_1_jg7765";
dsecASM438219v1_2	AUGUSTUS	exon	16306004	16306600	.	+	.	transcript_id "file_1_file_1_jg7765.t2"; gene_id "file_1_file_1_jg7765";
dsecASM438219v1_2	AUGUSTUS	intron	16306601	16306661	.	+	.	transcript_id "file_1_file_1_jg7765.t2"; gene_id "file_1_file_1_jg7765";
dsecASM438219v1_2	AUGUSTUS	CDS	16306662	16307268	1	+	0	transcript_id "file_1_file_1_jg7765.t2"; gene_id "file_1_file_1_jg7765";
dsecASM438219v1_2	AUGUSTUS	exon	16306662	16307268	.	+	.	transcript_id "file_1_file_1_jg7765.t2"; gene_id "file_1_file_1_jg7765";
dsecASM438219v1_2	AUGUSTUS	intron	16307269	16308008	.	+	.	transcript_id "file_1_file_1_jg7765.t2"; gene_id "file_1_file_1_jg7765";
dsecASM438219v1_2	AUGUSTUS	CDS	16308009	16308242	1	+	2	transcript_id "file_1_file_1_jg7765.t2"; gene_id "file_1_file_1_jg7765";
dsecASM438219v1_2	AUGUSTUS	exon	16308009	16308242	.	+	.	transcript_id "file_1_file_1_jg7765.t2"; gene_id "file_1_file_1_jg7765";
dsecASM438219v1_2	AUGUSTUS	intron	16308243	16308648	.	+	.	transcript_id "file_1_file_1_jg7765.t2"; gene_id "file_1_file_1_jg7765";
dsecASM438219v1_2	AUGUSTUS	CDS	16308649	16311415	1	+	2	transcript_id "file_1_file_1_jg7765.t2"; gene_id "file_1_file_1_jg7765";
dsecASM438219v1_2	AUGUSTUS	exon	16308649	16311415	.	+	.	transcript_id "file_1_file_1_jg7765.t2"; gene_id "file_1_file_1_jg7765";
dsecASM438219v1_2	AUGUSTUS	intron	16311416	16311485	.	+	.	transcript_id "file_1_file_1_jg7765.t2"; gene_id "file_1_file_1_jg7765";
dsecASM438219v1_2	AUGUSTUS	CDS	16311486	16311589	1	+	1	transcript_id "file_1_file_1_jg7765.t2"; gene_id "file_1_file_1_jg7765";
dsecASM438219v1_2	AUGUSTUS	exon	16311486	16311589	.	+	.	transcript_id "file_1_file_1_jg7765.t2"; gene_id "file_1_file_1_jg7765";
dsecASM438219v1_2	AUGUSTUS	intron	16311590	16311649	.	+	.	transcript_id "file_1_file_1_jg7765.t2"; gene_id "file_1_file_1_jg7765";
dsecASM438219v1_2	AUGUSTUS	CDS	16311650	16312387	1	+	2	transcript_id "file_1_file_1_jg7765.t2"; gene_id "file_1_file_1_jg7765";
dsecASM438219v1_2	AUGUSTUS	exon	16311650	16312387	.	+	.	transcript_id "file_1_file_1_jg7765.t2"; gene_id "file_1_file_1_jg7765";
dsecASM438219v1_2	AUGUSTUS	intron	16312388	16312449	.	+	.	transcript_id "file_1_file_1_jg7765.t2"; gene_id "file_1_file_1_jg7765";
dsecASM438219v1_2	AUGUSTUS	CDS	16312450	16312579	1	+	2	transcript_id "file_1_file_1_jg7765.t2"; gene_id "file_1_file_1_jg7765";
dsecASM438219v1_2	AUGUSTUS	exon	16312450	16312579	.	+	.	transcript_id "file_1_file_1_jg7765.t2"; gene_id "file_1_file_1_jg7765";
dsecASM438219v1_2	AUGUSTUS	intron	16312580	16312643	.	+	.	transcript_id "file_1_file_1_jg7765.t2"; gene_id "file_1_file_1_jg7765";
dsecASM438219v1_2	AUGUSTUS	transcript	16304620	16313727	.	+	.	transcript_id "file_1_file_1_jg7765.t2"; gene_id "file_1_file_1_jg7765"
dsecASM438219v1_2	AUGUSTUS	CDS	16312644	16313727	1	+	1	transcript_id "file_1_file_1_jg7765.t2"; gene_id "file_1_file_1_jg7765";
dsecASM438219v1_2	AUGUSTUS	exon	16312644	16313727	.	+	.	transcript_id "file_1_file_1_jg7765.t2"; gene_id "file_1_file_1_jg7765";
dsecASM438219v1_2	AUGUSTUS	stop_codon	16313725	16313727	.	+	0	transcript_id "file_1_file_1_jg7765.t2"; gene_id "file_1_file_1_jg7765";
dsecASM438219v1_0	AUGUSTUS	stop_codon	3034349	3034351	.	-	0	transcript_id "file_1_file_1_jg742.t1"; gene_id "file_1_file_1_jg742";
dsecASM438219v1_0	AUGUSTUS	CDS	3034349	3034545	0.94	-	2	transcript_id "file_1_file_1_jg742.t1"; gene_id "file_1_file_1_jg742";
dsecASM438219v1_0	AUGUSTUS	exon	3034349	3034545	.	-	.	transcript_id "file_1_file_1_jg742.t1"; gene_id "file_1_file_1_jg742";
dsecASM438219v1_0	AUGUSTUS	intron	3034546	3038546	.	-	.	transcript_id "file_1_file_1_jg742.t1"; gene_id "file_1_file_1_jg742";
dsecASM438219v1_0	AUGUSTUS	CDS	3038547	3038690	1	-	2	transcript_id "file_1_file_1_jg742.t1"; gene_id "file_1_file_1_jg742";
dsecASM438219v1_0	AUGUSTUS	exon	3038547	3038690	.	-	.	transcript_id "file_1_file_1_jg742.t1"; gene_id "file_1_file_1_jg742";
dsecASM438219v1_0	AUGUSTUS	intron	3038691	3040105	.	-	.	transcript_id "file_1_file_1_jg742.t1"; gene_id "file_1_file_1_jg742";
dsecASM438219v1_0	AUGUSTUS	transcript	3034349	3040232	.	-	.	transcript_id "file_1_file_1_jg742.t1"; gene_id "file_1_file_1_jg742"
dsecASM438219v1_0	AUGUSTUS	gene	3034349	3040232	.	-	.	jg742
dsecASM438219v1_0	AUGUSTUS	CDS	3040106	3040232	1	-	0	transcript_id "file_1_file_1_jg742.t1"; gene_id "file_1_file_1_jg742";
dsecASM438219v1_0	AUGUSTUS	exon	3040106	3040232	.	-	.	transcript_id "file_1_file_1_jg742.t1"; gene_id "file_1_file_1_jg742";
dsecASM438219v1_0	AUGUSTUS	start_codon	3040230	3040232	.	-	0	transcript_id "file_1_file_1_jg742.t1"; gene_id "file_1_file_1_jg742";
dsecASM438219v1_1	AUGUSTUS	start_codon	8911280	8911282	.	+	0	transcript_id "file_1_file_1_jg13364.t1"; gene_id "file_1_file_1_jg13364";
dsecASM438219v1_1	AUGUSTUS	CDS	8911280	8911444	1	+	0	transcript_id "file_1_file_1_jg13364.t1"; gene_id "file_1_file_1_jg13364";
dsecASM438219v1_1	AUGUSTUS	exon	8911280	8911444	.	+	.	transcript_id "file_1_file_1_jg13364.t1"; gene_id "file_1_file_1_jg13364";
dsecASM438219v1_1	AUGUSTUS	intron	8911445	8911506	.	+	.	transcript_id "file_1_file_1_jg13364.t1"; gene_id "file_1_file_1_jg13364";
dsecASM438219v1_1	AUGUSTUS	CDS	8911507	8911643	1	+	0	transcript_id "file_1_file_1_jg13364.t1"; gene_id "file_1_file_1_jg13364";
dsecASM438219v1_1	AUGUSTUS	exon	8911507	8911643	.	+	.	transcript_id "file_1_file_1_jg13364.t1"; gene_id "file_1_file_1_jg13364";
dsecASM438219v1_1	AUGUSTUS	intron	8911644	8911705	.	+	.	transcript_id "file_1_file_1_jg13364.t1"; gene_id "file_1_file_1_jg13364";
dsecASM438219v1_1	AUGUSTUS	CDS	8911706	8912181	1	+	1	transcript_id "file_1_file_1_jg13364.t1"; gene_id "file_1_file_1_jg13364";
dsecASM438219v1_1	AUGUSTUS	exon	8911706	8912181	.	+	.	transcript_id "file_1_file_1_jg13364.t1"; gene_id "file_1_file_1_jg13364";
dsecASM438219v1_1	AUGUSTUS	intron	8912182	8912245	.	+	.	transcript_id "file_1_file_1_jg13364.t1"; gene_id "file_1_file_1_jg13364";
dsecASM438219v1_1	AUGUSTUS	CDS	8912246	8912542	1	+	2	transcript_id "file_1_file_1_jg13364.t1"; gene_id "file_1_file_1_jg13364";
dsecASM438219v1_1	AUGUSTUS	exon	8912246	8912542	.	+	.	transcript_id "file_1_file_1_jg13364.t1"; gene_id "file_1_file_1_jg13364";
dsecASM438219v1_1	AUGUSTUS	intron	8912543	8912614	.	+	.	transcript_id "file_1_file_1_jg13364.t1"; gene_id "file_1_file_1_jg13364";
dsecASM438219v1_1	AUGUSTUS	transcript	8911280	8912811	.	+	.	transcript_id "file_1_file_1_jg13364.t1"; gene_id "file_1_file_1_jg13364"
dsecASM438219v1_1	AUGUSTUS	gene	8911280	8912811	.	+	.	jg13364
dsecASM438219v1_1	AUGUSTUS	CDS	8912615	8912811	1	+	2	transcript_id "file_1_file_1_jg13364.t1"; gene_id "file_1_file_1_jg13364";
dsecASM438219v1_1	AUGUSTUS	exon	8912615	8912811	.	+	.	transcript_id "file_1_file_1_jg13364.t1"; gene_id "file_1_file_1_jg13364";
dsecASM438219v1_1	AUGUSTUS	stop_codon	8912809	8912811	.	+	0	transcript_id "file_1_file_1_jg13364.t1"; gene_id "file_1_file_1_jg13364";
dsecASM438219v1_5	AUGUSTUS	stop_codon	1844210	1844212	.	-	0	transcript_id "file_1_file_1_jg3317.t1"; gene_id "file_1_file_1_jg3317";
dsecASM438219v1_5	AUGUSTUS	CDS	1844210	1844434	1	-	0	transcript_id "file_1_file_1_jg3317.t1"; gene_id "file_1_file_1_jg3317";
dsecASM438219v1_5	AUGUSTUS	exon	1844210	1844434	.	-	.	transcript_id "file_1_file_1_jg3317.t1"; gene_id "file_1_file_1_jg3317";
dsecASM438219v1_5	AUGUSTUS	intron	1844435	1844495	.	-	.	transcript_id "file_1_file_1_jg3317.t1"; gene_id "file_1_file_1_jg3317";
dsecASM438219v1_5	AUGUSTUS	CDS	1844496	1844782	1	-	2	transcript_id "file_1_file_1_jg3317.t1"; gene_id "file_1_file_1_jg3317";
dsecASM438219v1_5	AUGUSTUS	exon	1844496	1844782	.	-	.	transcript_id "file_1_file_1_jg3317.t1"; gene_id "file_1_file_1_jg3317";
dsecASM438219v1_5	AUGUSTUS	intron	1844783	1844847	.	-	.	transcript_id "file_1_file_1_jg3317.t1"; gene_id "file_1_file_1_jg3317";
dsecASM438219v1_5	AUGUSTUS	CDS	1844848	1846136	1	-	1	transcript_id "file_1_file_1_jg3317.t1"; gene_id "file_1_file_1_jg3317";
dsecASM438219v1_5	AUGUSTUS	exon	1844848	1846136	.	-	.	transcript_id "file_1_file_1_jg3317.t1"; gene_id "file_1_file_1_jg3317";
dsecASM438219v1_5	AUGUSTUS	intron	1846137	1846209	.	-	.	transcript_id "file_1_file_1_jg3317.t1"; gene_id "file_1_file_1_jg3317";
dsecASM438219v1_5	AUGUSTUS	CDS	1846210	1846334	1	-	0	transcript_id "file_1_file_1_jg3317.t1"; gene_id "file_1_file_1_jg3317";
dsecASM438219v1_5	AUGUSTUS	exon	1846210	1846334	.	-	.	transcript_id "file_1_file_1_jg3317.t1"; gene_id "file_1_file_1_jg3317";
dsecASM438219v1_5	AUGUSTUS	intron	1846335	1846397	.	-	.	transcript_id "file_1_file_1_jg3317.t1"; gene_id "file_1_file_1_jg3317";
dsecASM438219v1_5	AUGUSTUS	transcript	1844210	1846490	.	-	.	transcript_id "file_1_file_1_jg3317.t1"; gene_id "file_1_file_1_jg3317"
dsecASM438219v1_5	AUGUSTUS	gene	1844210	1846490	.	-	.	jg3317
dsecASM438219v1_5	AUGUSTUS	CDS	1846398	1846490	1	-	0	transcript_id "file_1_file_1_jg3317.t1"; gene_id "file_1_file_1_jg3317";
dsecASM438219v1_5	AUGUSTUS	exon	1846398	1846490	.	-	.	transcript_id "file_1_file_1_jg3317.t1"; gene_id "file_1_file_1_jg3317";
dsecASM438219v1_5	AUGUSTUS	start_codon	1846488	1846490	.	-	0	transcript_id "file_1_file_1_jg3317.t1"; gene_id "file_1_file_1_jg3317";
dsecASM438219v1_0	AUGUSTUS	start_codon	7178920	7178922	.	+	0	transcript_id "file_1_file_1_jg1258.t1"; gene_id "file_1_file_1_jg1258";
dsecASM438219v1_0	AUGUSTUS	CDS	7178920	7179035	1	+	0	transcript_id "file_1_file_1_jg1258.t1"; gene_id "file_1_file_1_jg1258";
dsecASM438219v1_0	AUGUSTUS	exon	7178920	7179035	.	+	.	transcript_id "file_1_file_1_jg1258.t1"; gene_id "file_1_file_1_jg1258";
dsecASM438219v1_0	AUGUSTUS	intron	7179036	7180681	.	+	.	transcript_id "file_1_file_1_jg1258.t1"; gene_id "file_1_file_1_jg1258";
dsecASM438219v1_0	AUGUSTUS	CDS	7180682	7180932	1	+	1	transcript_id "file_1_file_1_jg1258.t1"; gene_id "file_1_file_1_jg1258";
dsecASM438219v1_0	AUGUSTUS	exon	7180682	7180932	.	+	.	transcript_id "file_1_file_1_jg1258.t1"; gene_id "file_1_file_1_jg1258";
dsecASM438219v1_0	AUGUSTUS	intron	7180933	7184115	.	+	.	transcript_id "file_1_file_1_jg1258.t1"; gene_id "file_1_file_1_jg1258";
dsecASM438219v1_0	AUGUSTUS	CDS	7184116	7184417	1	+	2	transcript_id "file_1_file_1_jg1258.t1"; gene_id "file_1_file_1_jg1258";
dsecASM438219v1_0	AUGUSTUS	exon	7184116	7184417	.	+	.	transcript_id "file_1_file_1_jg1258.t1"; gene_id "file_1_file_1_jg1258";
dsecASM438219v1_0	AUGUSTUS	intron	7184418	7185576	.	+	.	transcript_id "file_1_file_1_jg1258.t1"; gene_id "file_1_file_1_jg1258";
dsecASM438219v1_0	AUGUSTUS	CDS	7185577	7186007	1	+	0	transcript_id "file_1_file_1_jg1258.t1"; gene_id "file_1_file_1_jg1258";
dsecASM438219v1_0	AUGUSTUS	exon	7185577	7186007	.	+	.	transcript_id "file_1_file_1_jg1258.t1"; gene_id "file_1_file_1_jg1258";
dsecASM438219v1_0	AUGUSTUS	intron	7186008	7186137	.	+	.	transcript_id "file_1_file_1_jg1258.t1"; gene_id "file_1_file_1_jg1258";
dsecASM438219v1_0	AUGUSTUS	transcript	7178920	7186444	.	+	.	transcript_id "file_1_file_1_jg1258.t1"; gene_id "file_1_file_1_jg1258"
dsecASM438219v1_0	AUGUSTUS	gene	7178920	7186444	.	+	.	jg1258
dsecASM438219v1_0	AUGUSTUS	CDS	7186138	7186444	1	+	1	transcript_id "file_1_file_1_jg1258.t1"; gene_id "file_1_file_1_jg1258";
dsecASM438219v1_0	AUGUSTUS	exon	7186138	7186444	.	+	.	transcript_id "file_1_file_1_jg1258.t1"; gene_id "file_1_file_1_jg1258";
dsecASM438219v1_0	AUGUSTUS	stop_codon	7186442	7186444	.	+	0	transcript_id "file_1_file_1_jg1258.t1"; gene_id "file_1_file_1_jg1258";
dsecASM438219v1_3	AUGUSTUS	stop_codon	18241097	18241099	.	-	0	transcript_id "file_1_file_1_jg10597.t1"; gene_id "file_1_file_1_jg10597";
dsecASM438219v1_3	AUGUSTUS	CDS	18241097	18241214	1	-	1	transcript_id "file_1_file_1_jg10597.t1"; gene_id "file_1_file_1_jg10597";
dsecASM438219v1_3	AUGUSTUS	exon	18241097	18241214	.	-	.	transcript_id "file_1_file_1_jg10597.t1"; gene_id "file_1_file_1_jg10597";
dsecASM438219v1_3	AUGUSTUS	intron	18241215	18241361	.	-	.	transcript_id "file_1_file_1_jg10597.t1"; gene_id "file_1_file_1_jg10597";
dsecASM438219v1_3	AUGUSTUS	CDS	18241362	18241672	1	-	0	transcript_id "file_1_file_1_jg10597.t1"; gene_id "file_1_file_1_jg10597";
dsecASM438219v1_3	AUGUSTUS	exon	18241362	18241672	.	-	.	transcript_id "file_1_file_1_jg10597.t1"; gene_id "file_1_file_1_jg10597";
dsecASM438219v1_3	AUGUSTUS	intron	18241673	18241745	.	-	.	transcript_id "file_1_file_1_jg10597.t1"; gene_id "file_1_file_1_jg10597";
dsecASM438219v1_3	AUGUSTUS	transcript	18241097	18242039	.	-	.	transcript_id "file_1_file_1_jg10597.t1"; gene_id "file_1_file_1_jg10597"
dsecASM438219v1_3	AUGUSTUS	gene	18241097	18242039	.	-	.	jg10597
dsecASM438219v1_3	AUGUSTUS	CDS	18241746	18242039	1	-	0	transcript_id "file_1_file_1_jg10597.t1"; gene_id "file_1_file_1_jg10597";
dsecASM438219v1_3	AUGUSTUS	exon	18241746	18242039	.	-	.	transcript_id "file_1_file_1_jg10597.t1"; gene_id "file_1_file_1_jg10597";
dsecASM438219v1_3	AUGUSTUS	start_codon	18242037	18242039	.	-	0	transcript_id "file_1_file_1_jg10597.t1"; gene_id "file_1_file_1_jg10597";
dsecASM438219v1_3	AUGUSTUS	start_codon	15162826	15162828	.	+	0	transcript_id "file_1_file_1_jg10167.t1"; gene_id "file_1_file_1_jg10167";
dsecASM438219v1_3	AUGUSTUS	CDS	15162826	15163637	1	+	0	transcript_id "file_1_file_1_jg10167.t1"; gene_id "file_1_file_1_jg10167";
dsecASM438219v1_3	AUGUSTUS	exon	15162826	15163637	.	+	.	transcript_id "file_1_file_1_jg10167.t1"; gene_id "file_1_file_1_jg10167";
dsecASM438219v1_3	AUGUSTUS	intron	15163638	15164017	.	+	.	transcript_id "file_1_file_1_jg10167.t1"; gene_id "file_1_file_1_jg10167";
dsecASM438219v1_3	AUGUSTUS	transcript	15162826	15164798	.	+	.	transcript_id "file_1_file_1_jg10167.t1"; gene_id "file_1_file_1_jg10167"
dsecASM438219v1_3	AUGUSTUS	gene	15162826	15164798	.	+	.	jg10167
dsecASM438219v1_3	AUGUSTUS	CDS	15164018	15164798	1	+	1	transcript_id "file_1_file_1_jg10167.t1"; gene_id "file_1_file_1_jg10167";
dsecASM438219v1_3	AUGUSTUS	exon	15164018	15164798	.	+	.	transcript_id "file_1_file_1_jg10167.t1"; gene_id "file_1_file_1_jg10167";
dsecASM438219v1_3	AUGUSTUS	stop_codon	15164796	15164798	.	+	0	transcript_id "file_1_file_1_jg10167.t1"; gene_id "file_1_file_1_jg10167";
dsecASM438219v1_314	AUGUSTUS	stop_codon	5695	5697	.	-	0	transcript_id "file_1_file_1_jg15398.t1"; gene_id "file_1_file_1_jg15398";
dsecASM438219v1_314	AUGUSTUS	CDS	5695	6105	1	-	0	transcript_id "file_1_file_1_jg15398.t1"; gene_id "file_1_file_1_jg15398";
dsecASM438219v1_314	AUGUSTUS	exon	5695	6105	.	-	.	transcript_id "file_1_file_1_jg15398.t1"; gene_id "file_1_file_1_jg15398";
dsecASM438219v1_314	AUGUSTUS	transcript	5695	6105	.	-	.	transcript_id "file_1_file_1_jg15398.t1"; gene_id "file_1_file_1_jg15398"
dsecASM438219v1_314	AUGUSTUS	gene	5695	6105	.	-	.	jg15398
dsecASM438219v1_314	AUGUSTUS	start_codon	6103	6105	.	-	0	transcript_id "file_1_file_1_jg15398.t1"; gene_id "file_1_file_1_jg15398";
dsecASM438219v1_2	AUGUSTUS	start_codon	8801504	8801506	.	+	0	transcript_id "file_1_file_1_jg6855.t2"; gene_id "file_1_file_1_jg6855";
dsecASM438219v1_2	AUGUSTUS	CDS	8801504	8801658	1	+	0	transcript_id "file_1_file_1_jg6855.t2"; gene_id "file_1_file_1_jg6855";
dsecASM438219v1_2	AUGUSTUS	exon	8801504	8801658	.	+	.	transcript_id "file_1_file_1_jg6855.t2"; gene_id "file_1_file_1_jg6855";
dsecASM438219v1_2	AUGUSTUS	intron	8801659	8801711	.	+	.	transcript_id "file_1_file_1_jg6855.t2"; gene_id "file_1_file_1_jg6855";
dsecASM438219v1_2	AUGUSTUS	CDS	8801712	8802201	1	+	1	transcript_id "file_1_file_1_jg6855.t2"; gene_id "file_1_file_1_jg6855";
dsecASM438219v1_2	AUGUSTUS	exon	8801712	8802201	.	+	.	transcript_id "file_1_file_1_jg6855.t2"; gene_id "file_1_file_1_jg6855";
dsecASM438219v1_2	AUGUSTUS	intron	8802202	8802263	.	+	.	transcript_id "file_1_file_1_jg6855.t2"; gene_id "file_1_file_1_jg6855";
dsecASM438219v1_2	AUGUSTUS	CDS	8802264	8802644	1	+	0	transcript_id "file_1_file_1_jg6855.t2"; gene_id "file_1_file_1_jg6855";
dsecASM438219v1_2	AUGUSTUS	exon	8802264	8802644	.	+	.	transcript_id "file_1_file_1_jg6855.t2"; gene_id "file_1_file_1_jg6855";
dsecASM438219v1_2	AUGUSTUS	intron	8802645	8802699	.	+	.	transcript_id "file_1_file_1_jg6855.t2"; gene_id "file_1_file_1_jg6855";
dsecASM438219v1_2	AUGUSTUS	CDS	8802700	8803325	1	+	0	transcript_id "file_1_file_1_jg6855.t2"; gene_id "file_1_file_1_jg6855";
dsecASM438219v1_2	AUGUSTUS	exon	8802700	8803325	.	+	.	transcript_id "file_1_file_1_jg6855.t2"; gene_id "file_1_file_1_jg6855";
dsecASM438219v1_2	AUGUSTUS	intron	8803326	8803383	.	+	.	transcript_id "file_1_file_1_jg6855.t2"; gene_id "file_1_file_1_jg6855";
dsecASM438219v1_2	AUGUSTUS	CDS	8803384	8803502	1	+	1	transcript_id "file_1_file_1_jg6855.t2"; gene_id "file_1_file_1_jg6855";
dsecASM438219v1_2	AUGUSTUS	exon	8803384	8803502	.	+	.	transcript_id "file_1_file_1_jg6855.t2"; gene_id "file_1_file_1_jg6855";
dsecASM438219v1_2	AUGUSTUS	intron	8803503	8803650	.	+	.	transcript_id "file_1_file_1_jg6855.t2"; gene_id "file_1_file_1_jg6855";
dsecASM438219v1_2	AUGUSTUS	CDS	8803651	8804828	1	+	2	transcript_id "file_1_file_1_jg6855.t2"; gene_id "file_1_file_1_jg6855";
dsecASM438219v1_2	AUGUSTUS	exon	8803651	8804828	.	+	.	transcript_id "file_1_file_1_jg6855.t2"; gene_id "file_1_file_1_jg6855";
dsecASM438219v1_2	AUGUSTUS	intron	8804829	8804889	.	+	.	transcript_id "file_1_file_1_jg6855.t2"; gene_id "file_1_file_1_jg6855";
dsecASM438219v1_2	AUGUSTUS	transcript	8801504	8805174	.	+	.	transcript_id "file_1_file_1_jg6855.t2"; gene_id "file_1_file_1_jg6855"
dsecASM438219v1_2	AUGUSTUS	CDS	8804890	8805174	1	+	0	transcript_id "file_1_file_1_jg6855.t2"; gene_id "file_1_file_1_jg6855";
dsecASM438219v1_2	AUGUSTUS	exon	8804890	8805174	.	+	.	transcript_id "file_1_file_1_jg6855.t2"; gene_id "file_1_file_1_jg6855";
dsecASM438219v1_2	AUGUSTUS	stop_codon	8805172	8805174	.	+	0	transcript_id "file_1_file_1_jg6855.t2"; gene_id "file_1_file_1_jg6855";
dsecASM438219v1_2	AUGUSTUS	start_codon	9204171	9204173	.	+	0	transcript_id "file_1_file_1_jg6910.t1"; gene_id "file_1_file_1_jg6910";
dsecASM438219v1_2	AUGUSTUS	CDS	9204171	9204352	1	+	0	transcript_id "file_1_file_1_jg6910.t1"; gene_id "file_1_file_1_jg6910";
dsecASM438219v1_2	AUGUSTUS	exon	9204171	9204352	.	+	.	transcript_id "file_1_file_1_jg6910.t1"; gene_id "file_1_file_1_jg6910";
dsecASM438219v1_2	AUGUSTUS	intron	9204353	9204414	.	+	.	transcript_id "file_1_file_1_jg6910.t1"; gene_id "file_1_file_1_jg6910";
dsecASM438219v1_2	AUGUSTUS	transcript	9204171	9205462	.	+	.	transcript_id "file_1_file_1_jg6910.t1"; gene_id "file_1_file_1_jg6910"
dsecASM438219v1_2	AUGUSTUS	gene	9204171	9205462	.	+	.	jg6910
dsecASM438219v1_2	AUGUSTUS	CDS	9204415	9205462	1	+	1	transcript_id "file_1_file_1_jg6910.t1"; gene_id "file_1_file_1_jg6910";
dsecASM438219v1_2	AUGUSTUS	exon	9204415	9205462	.	+	.	transcript_id "file_1_file_1_jg6910.t1"; gene_id "file_1_file_1_jg6910";
dsecASM438219v1_2	AUGUSTUS	stop_codon	9205460	9205462	.	+	0	transcript_id "file_1_file_1_jg6910.t1"; gene_id "file_1_file_1_jg6910";
dsecASM438219v1_1	AUGUSTUS	start_codon	15894024	15894026	.	+	0	transcript_id "file_1_file_1_jg14361.t1"; gene_id "file_1_file_1_jg14361";
dsecASM438219v1_1	AUGUSTUS	CDS	15894024	15898358	1	+	0	transcript_id "file_1_file_1_jg14361.t1"; gene_id "file_1_file_1_jg14361";
dsecASM438219v1_1	AUGUSTUS	exon	15894024	15898358	.	+	.	transcript_id "file_1_file_1_jg14361.t1"; gene_id "file_1_file_1_jg14361";
dsecASM438219v1_1	AUGUSTUS	transcript	15894024	15898358	.	+	.	transcript_id "file_1_file_1_jg14361.t1"; gene_id "file_1_file_1_jg14361"
dsecASM438219v1_1	AUGUSTUS	gene	15894024	15898358	.	+	.	jg14361
dsecASM438219v1_1	AUGUSTUS	stop_codon	15898356	15898358	.	+	0	transcript_id "file_1_file_1_jg14361.t1"; gene_id "file_1_file_1_jg14361";
dsecASM438219v1_0	AUGUSTUS	stop_codon	4984642	4984644	.	-	0	transcript_id "file_1_file_1_jg974.t1"; gene_id "file_1_file_1_jg974";
dsecASM438219v1_0	AUGUSTUS	CDS	4984642	4984788	1	-	0	transcript_id "file_1_file_1_jg974.t1"; gene_id "file_1_file_1_jg974";
dsecASM438219v1_0	AUGUSTUS	exon	4984642	4984788	.	-	.	transcript_id "file_1_file_1_jg974.t1"; gene_id "file_1_file_1_jg974";
dsecASM438219v1_0	AUGUSTUS	intron	4984789	4984849	.	-	.	transcript_id "file_1_file_1_jg974.t1"; gene_id "file_1_file_1_jg974";
dsecASM438219v1_0	AUGUSTUS	CDS	4984850	4985083	1	-	0	transcript_id "file_1_file_1_jg974.t1"; gene_id "file_1_file_1_jg974";
dsecASM438219v1_0	AUGUSTUS	exon	4984850	4985083	.	-	.	transcript_id "file_1_file_1_jg974.t1"; gene_id "file_1_file_1_jg974";
dsecASM438219v1_0	AUGUSTUS	intron	4985084	4985137	.	-	.	transcript_id "file_1_file_1_jg974.t1"; gene_id "file_1_file_1_jg974";
dsecASM438219v1_0	AUGUSTUS	CDS	4985138	4985277	1	-	2	transcript_id "file_1_file_1_jg974.t1"; gene_id "file_1_file_1_jg974";
dsecASM438219v1_0	AUGUSTUS	exon	4985138	4985277	.	-	.	transcript_id "file_1_file_1_jg974.t1"; gene_id "file_1_file_1_jg974";
dsecASM438219v1_0	AUGUSTUS	intron	4985278	4987870	.	-	.	transcript_id "file_1_file_1_jg974.t1"; gene_id "file_1_file_1_jg974";
dsecASM438219v1_0	AUGUSTUS	CDS	4987871	4988051	1	-	0	transcript_id "file_1_file_1_jg974.t1"; gene_id "file_1_file_1_jg974";
dsecASM438219v1_0	AUGUSTUS	exon	4987871	4988051	.	-	.	transcript_id "file_1_file_1_jg974.t1"; gene_id "file_1_file_1_jg974";
dsecASM438219v1_0	AUGUSTUS	intron	4988052	4988313	.	-	.	transcript_id "file_1_file_1_jg974.t1"; gene_id "file_1_file_1_jg974";
dsecASM438219v1_0	AUGUSTUS	CDS	4988314	4988491	1	-	1	transcript_id "file_1_file_1_jg974.t1"; gene_id "file_1_file_1_jg974";
dsecASM438219v1_0	AUGUSTUS	exon	4988314	4988491	.	-	.	transcript_id "file_1_file_1_jg974.t1"; gene_id "file_1_file_1_jg974";
dsecASM438219v1_0	AUGUSTUS	intron	4988492	4988553	.	-	.	transcript_id "file_1_file_1_jg974.t1"; gene_id "file_1_file_1_jg974";
dsecASM438219v1_0	AUGUSTUS	CDS	4988554	4988872	1	-	2	transcript_id "file_1_file_1_jg974.t1"; gene_id "file_1_file_1_jg974";
dsecASM438219v1_0	AUGUSTUS	exon	4988554	4988872	.	-	.	transcript_id "file_1_file_1_jg974.t1"; gene_id "file_1_file_1_jg974";
dsecASM438219v1_0	AUGUSTUS	intron	4988873	4989005	.	-	.	transcript_id "file_1_file_1_jg974.t1"; gene_id "file_1_file_1_jg974";
dsecASM438219v1_0	AUGUSTUS	CDS	4989006	4989172	1	-	1	transcript_id "file_1_file_1_jg974.t1"; gene_id "file_1_file_1_jg974";
dsecASM438219v1_0	AUGUSTUS	exon	4989006	4989172	.	-	.	transcript_id "file_1_file_1_jg974.t1"; gene_id "file_1_file_1_jg974";
dsecASM438219v1_0	AUGUSTUS	intron	4989173	4989230	.	-	.	transcript_id "file_1_file_1_jg974.t1"; gene_id "file_1_file_1_jg974";
dsecASM438219v1_0	AUGUSTUS	transcript	4984642	4989757	.	-	.	transcript_id "file_1_file_1_jg974.t1"; gene_id "file_1_file_1_jg974"
dsecASM438219v1_0	AUGUSTUS	gene	4984642	4989757	.	-	.	jg974
dsecASM438219v1_0	AUGUSTUS	CDS	4989231	4989757	1	-	0	transcript_id "file_1_file_1_jg974.t1"; gene_id "file_1_file_1_jg974";
dsecASM438219v1_0	AUGUSTUS	exon	4989231	4989757	.	-	.	transcript_id "file_1_file_1_jg974.t1"; gene_id "file_1_file_1_jg974";
dsecASM438219v1_0	AUGUSTUS	start_codon	4989755	4989757	.	-	0	transcript_id "file_1_file_1_jg974.t1"; gene_id "file_1_file_1_jg974";
dsecASM438219v1_2	AUGUSTUS	stop_codon	15893677	15893679	.	-	0	transcript_id "file_1_file_1_jg7683.t1"; gene_id "file_1_file_1_jg7683";
dsecASM438219v1_2	AUGUSTUS	CDS	15893677	15894204	1	-	0	transcript_id "file_1_file_1_jg7683.t1"; gene_id "file_1_file_1_jg7683";
dsecASM438219v1_2	AUGUSTUS	exon	15893677	15894204	.	-	.	transcript_id "file_1_file_1_jg7683.t1"; gene_id "file_1_file_1_jg7683";
dsecASM438219v1_2	AUGUSTUS	intron	15894205	15894267	.	-	.	transcript_id "file_1_file_1_jg7683.t1"; gene_id "file_1_file_1_jg7683";
dsecASM438219v1_2	AUGUSTUS	transcript	15893677	15894285	.	-	.	transcript_id "file_1_file_1_jg7683.t1"; gene_id "file_1_file_1_jg7683"
dsecASM438219v1_2	AUGUSTUS	gene	15893677	15894285	.	-	.	jg7683
dsecASM438219v1_2	AUGUSTUS	CDS	15894268	15894285	1	-	0	transcript_id "file_1_file_1_jg7683.t1"; gene_id "file_1_file_1_jg7683";
dsecASM438219v1_2	AUGUSTUS	exon	15894268	15894285	.	-	.	transcript_id "file_1_file_1_jg7683.t1"; gene_id "file_1_file_1_jg7683";
dsecASM438219v1_2	AUGUSTUS	start_codon	15894283	15894285	.	-	0	transcript_id "file_1_file_1_jg7683.t1"; gene_id "file_1_file_1_jg7683";
dsecASM438219v1_2	AUGUSTUS	stop_codon	13208495	13208497	.	-	0	transcript_id "file_1_file_1_jg7401.t1"; gene_id "file_1_file_1_jg7401";
dsecASM438219v1_2	AUGUSTUS	CDS	13208495	13210633	1	-	0	transcript_id "file_1_file_1_jg7401.t1"; gene_id "file_1_file_1_jg7401";
dsecASM438219v1_2	AUGUSTUS	exon	13208495	13210633	.	-	.	transcript_id "file_1_file_1_jg7401.t1"; gene_id "file_1_file_1_jg7401";
dsecASM438219v1_2	AUGUSTUS	transcript	13208495	13210633	.	-	.	transcript_id "file_1_file_1_jg7401.t1"; gene_id "file_1_file_1_jg7401"
dsecASM438219v1_2	AUGUSTUS	gene	13208495	13210633	.	-	.	jg7401
dsecASM438219v1_2	AUGUSTUS	start_codon	13210631	13210633	.	-	0	transcript_id "file_1_file_1_jg7401.t1"; gene_id "file_1_file_1_jg7401";
dsecASM438219v1_0	AUGUSTUS	start_codon	9332242	9332244	.	+	0	transcript_id "file_1_file_1_jg1535.t1"; gene_id "file_1_file_1_jg1535";
dsecASM438219v1_0	AUGUSTUS	CDS	9332242	9332253	0.98	+	0	transcript_id "file_1_file_1_jg1535.t1"; gene_id "file_1_file_1_jg1535";
dsecASM438219v1_0	AUGUSTUS	exon	9332242	9332253	.	+	.	transcript_id "file_1_file_1_jg1535.t1"; gene_id "file_1_file_1_jg1535";
dsecASM438219v1_0	AUGUSTUS	intron	9332254	9332320	.	+	.	transcript_id "file_1_file_1_jg1535.t1"; gene_id "file_1_file_1_jg1535";
dsecASM438219v1_0	AUGUSTUS	transcript	9332242	9332770	.	+	.	transcript_id "file_1_file_1_jg1535.t1"; gene_id "file_1_file_1_jg1535"
dsecASM438219v1_0	AUGUSTUS	gene	9332242	9332770	.	+	.	jg1535
dsecASM438219v1_0	AUGUSTUS	CDS	9332321	9332770	1	+	0	transcript_id "file_1_file_1_jg1535.t1"; gene_id "file_1_file_1_jg1535";
dsecASM438219v1_0	AUGUSTUS	exon	9332321	9332770	.	+	.	transcript_id "file_1_file_1_jg1535.t1"; gene_id "file_1_file_1_jg1535";
dsecASM438219v1_0	AUGUSTUS	stop_codon	9332768	9332770	.	+	0	transcript_id "file_1_file_1_jg1535.t1"; gene_id "file_1_file_1_jg1535";
dsecASM438219v1_3	AUGUSTUS	stop_codon	20445812	20445814	.	-	0	transcript_id "file_1_file_1_jg10947.t1"; gene_id "file_1_file_1_jg10947";
dsecASM438219v1_3	AUGUSTUS	CDS	20445812	20446004	1	-	1	transcript_id "file_1_file_1_jg10947.t1"; gene_id "file_1_file_1_jg10947";
dsecASM438219v1_3	AUGUSTUS	exon	20445812	20446004	.	-	.	transcript_id "file_1_file_1_jg10947.t1"; gene_id "file_1_file_1_jg10947";
dsecASM438219v1_3	AUGUSTUS	intron	20446005	20446060	.	-	.	transcript_id "file_1_file_1_jg10947.t1"; gene_id "file_1_file_1_jg10947";
dsecASM438219v1_3	AUGUSTUS	CDS	20446061	20446183	1	-	1	transcript_id "file_1_file_1_jg10947.t1"; gene_id "file_1_file_1_jg10947";
dsecASM438219v1_3	AUGUSTUS	exon	20446061	20446183	.	-	.	transcript_id "file_1_file_1_jg10947.t1"; gene_id "file_1_file_1_jg10947";
dsecASM438219v1_3	AUGUSTUS	intron	20446184	20446244	.	-	.	transcript_id "file_1_file_1_jg10947.t1"; gene_id "file_1_file_1_jg10947";
dsecASM438219v1_3	AUGUSTUS	transcript	20445812	20446540	.	-	.	transcript_id "file_1_file_1_jg10947.t1"; gene_id "file_1_file_1_jg10947"
dsecASM438219v1_3	AUGUSTUS	gene	20445812	20446540	.	-	.	jg10947
dsecASM438219v1_3	AUGUSTUS	CDS	20446245	20446540	0.79	-	0	transcript_id "file_1_file_1_jg10947.t1"; gene_id "file_1_file_1_jg10947";
dsecASM438219v1_3	AUGUSTUS	exon	20446245	20446540	.	-	.	transcript_id "file_1_file_1_jg10947.t1"; gene_id "file_1_file_1_jg10947";
dsecASM438219v1_3	AUGUSTUS	start_codon	20446538	20446540	.	-	0	transcript_id "file_1_file_1_jg10947.t1"; gene_id "file_1_file_1_jg10947";
dsecASM438219v1_5	AUGUSTUS	start_codon	13109927	13109929	.	+	0	transcript_id "file_1_file_1_jg4541.t1"; gene_id "file_1_file_1_jg4541";
dsecASM438219v1_5	AUGUSTUS	CDS	13109927	13110097	0.92	+	0	transcript_id "file_1_file_1_jg4541.t1"; gene_id "file_1_file_1_jg4541";
dsecASM438219v1_5	AUGUSTUS	exon	13109927	13110097	.	+	.	transcript_id "file_1_file_1_jg4541.t1"; gene_id "file_1_file_1_jg4541";
dsecASM438219v1_5	AUGUSTUS	intron	13110098	13111131	.	+	.	transcript_id "file_1_file_1_jg4541.t1"; gene_id "file_1_file_1_jg4541";
dsecASM438219v1_5	AUGUSTUS	transcript	13109927	13111716	.	+	.	transcript_id "file_1_file_1_jg4541.t1"; gene_id "file_1_file_1_jg4541"
dsecASM438219v1_5	AUGUSTUS	gene	13109927	13111716	.	+	.	jg4541
dsecASM438219v1_5	AUGUSTUS	CDS	13111132	13111716	1	+	0	transcript_id "file_1_file_1_jg4541.t1"; gene_id "file_1_file_1_jg4541";
dsecASM438219v1_5	AUGUSTUS	exon	13111132	13111716	.	+	.	transcript_id "file_1_file_1_jg4541.t1"; gene_id "file_1_file_1_jg4541";
dsecASM438219v1_5	AUGUSTUS	stop_codon	13111714	13111716	.	+	0	transcript_id "file_1_file_1_jg4541.t1"; gene_id "file_1_file_1_jg4541";
dsecASM438219v1_3	AUGUSTUS	stop_codon	10611723	10611725	.	-	0	transcript_id "file_1_file_1_jg9615.t1"; gene_id "file_1_file_1_jg9615";
dsecASM438219v1_3	AUGUSTUS	CDS	10611723	10612719	1	-	1	transcript_id "file_1_file_1_jg9615.t1"; gene_id "file_1_file_1_jg9615";
dsecASM438219v1_3	AUGUSTUS	exon	10611723	10612719	.	-	.	transcript_id "file_1_file_1_jg9615.t1"; gene_id "file_1_file_1_jg9615";
dsecASM438219v1_3	AUGUSTUS	intron	10612720	10613307	.	-	.	transcript_id "file_1_file_1_jg9615.t1"; gene_id "file_1_file_1_jg9615";
dsecASM438219v1_3	AUGUSTUS	transcript	10611723	10613411	.	-	.	transcript_id "file_1_file_1_jg9615.t1"; gene_id "file_1_file_1_jg9615"
dsecASM438219v1_3	AUGUSTUS	gene	10611723	10613411	.	-	.	jg9615
dsecASM438219v1_3	AUGUSTUS	CDS	10613308	10613411	1	-	0	transcript_id "file_1_file_1_jg9615.t1"; gene_id "file_1_file_1_jg9615";
dsecASM438219v1_3	AUGUSTUS	exon	10613308	10613411	.	-	.	transcript_id "file_1_file_1_jg9615.t1"; gene_id "file_1_file_1_jg9615";
dsecASM438219v1_3	AUGUSTUS	start_codon	10613409	10613411	.	-	0	transcript_id "file_1_file_1_jg9615.t1"; gene_id "file_1_file_1_jg9615";
dsecASM438219v1_1	AUGUSTUS	start_codon	10521636	10521638	.	+	0	transcript_id "file_1_file_1_jg13593.t1"; gene_id "file_1_file_1_jg13593";
dsecASM438219v1_1	AUGUSTUS	CDS	10521636	10524239	1	+	0	transcript_id "file_1_file_1_jg13593.t1"; gene_id "file_1_file_1_jg13593";
dsecASM438219v1_1	AUGUSTUS	exon	10521636	10524239	.	+	.	transcript_id "file_1_file_1_jg13593.t1"; gene_id "file_1_file_1_jg13593";
dsecASM438219v1_1	AUGUSTUS	transcript	10521636	10524239	.	+	.	transcript_id "file_1_file_1_jg13593.t1"; gene_id "file_1_file_1_jg13593"
dsecASM438219v1_1	AUGUSTUS	gene	10521636	10524239	.	+	.	jg13593
dsecASM438219v1_1	AUGUSTUS	stop_codon	10524237	10524239	.	+	0	transcript_id "file_1_file_1_jg13593.t1"; gene_id "file_1_file_1_jg13593";
dsecASM438219v1_2	AUGUSTUS	start_codon	21237041	21237043	.	+	0	transcript_id "file_1_file_1_jg8425.t1"; gene_id "file_1_file_1_jg8425";
dsecASM438219v1_2	AUGUSTUS	CDS	21237041	21237047	0.51	+	0	transcript_id "file_1_file_1_jg8425.t1"; gene_id "file_1_file_1_jg8425";
dsecASM438219v1_2	AUGUSTUS	exon	21237041	21237047	.	+	.	transcript_id "file_1_file_1_jg8425.t1"; gene_id "file_1_file_1_jg8425";
dsecASM438219v1_2	AUGUSTUS	intron	21237048	21237905	.	+	.	transcript_id "file_1_file_1_jg8425.t1"; gene_id "file_1_file_1_jg8425";
dsecASM438219v1_2	AUGUSTUS	CDS	21237906	21238157	0.24	+	2	transcript_id "file_1_file_1_jg8425.t1"; gene_id "file_1_file_1_jg8425";
dsecASM438219v1_2	AUGUSTUS	exon	21237906	21238157	.	+	.	transcript_id "file_1_file_1_jg8425.t1"; gene_id "file_1_file_1_jg8425";
dsecASM438219v1_2	AUGUSTUS	intron	21238158	21244352	.	+	.	transcript_id "file_1_file_1_jg8425.t1"; gene_id "file_1_file_1_jg8425";
dsecASM438219v1_2	AUGUSTUS	transcript	21237041	21244606	.	+	.	transcript_id "file_1_file_1_jg8425.t1"; gene_id "file_1_file_1_jg8425"
dsecASM438219v1_2	AUGUSTUS	gene	21237041	21244606	.	+	.	jg8425
dsecASM438219v1_2	AUGUSTUS	CDS	21244353	21244606	0.75	+	2	transcript_id "file_1_file_1_jg8425.t1"; gene_id "file_1_file_1_jg8425";
dsecASM438219v1_2	AUGUSTUS	exon	21244353	21244606	.	+	.	transcript_id "file_1_file_1_jg8425.t1"; gene_id "file_1_file_1_jg8425";
dsecASM438219v1_2	AUGUSTUS	stop_codon	21244604	21244606	.	+	0	transcript_id "file_1_file_1_jg8425.t1"; gene_id "file_1_file_1_jg8425";
dsecASM438219v1_3	AUGUSTUS	stop_codon	12873100	12873102	.	-	0	transcript_id "file_1_file_1_jg9891.t1"; gene_id "file_1_file_1_jg9891";
dsecASM438219v1_3	AUGUSTUS	CDS	12873100	12873918	0.98	-	0	transcript_id "file_1_file_1_jg9891.t1"; gene_id "file_1_file_1_jg9891";
dsecASM438219v1_3	AUGUSTUS	exon	12873100	12873918	.	-	.	transcript_id "file_1_file_1_jg9891.t1"; gene_id "file_1_file_1_jg9891";
dsecASM438219v1_3	AUGUSTUS	transcript	12873100	12873918	.	-	.	transcript_id "file_1_file_1_jg9891.t1"; gene_id "file_1_file_1_jg9891"
dsecASM438219v1_3	AUGUSTUS	gene	12873100	12873918	.	-	.	jg9891
dsecASM438219v1_3	AUGUSTUS	start_codon	12873916	12873918	.	-	0	transcript_id "file_1_file_1_jg9891.t1"; gene_id "file_1_file_1_jg9891";
dsecASM438219v1_0	AUGUSTUS	stop_codon	17160184	17160186	.	-	0	transcript_id "file_1_file_1_jg2436.t1"; gene_id "file_1_file_1_jg2436";
dsecASM438219v1_0	AUGUSTUS	CDS	17160184	17160318	0.48	-	0	transcript_id "file_1_file_1_jg2436.t1"; gene_id "file_1_file_1_jg2436";
dsecASM438219v1_0	AUGUSTUS	exon	17160184	17160318	.	-	.	transcript_id "file_1_file_1_jg2436.t1"; gene_id "file_1_file_1_jg2436";
dsecASM438219v1_0	AUGUSTUS	intron	17160319	17161356	.	-	.	transcript_id "file_1_file_1_jg2436.t1"; gene_id "file_1_file_1_jg2436";
dsecASM438219v1_0	AUGUSTUS	CDS	17161357	17163196	0.53	-	1	transcript_id "file_1_file_1_jg2436.t1"; gene_id "file_1_file_1_jg2436";
dsecASM438219v1_0	AUGUSTUS	exon	17161357	17163196	.	-	.	transcript_id "file_1_file_1_jg2436.t1"; gene_id "file_1_file_1_jg2436";
dsecASM438219v1_0	AUGUSTUS	intron	17163197	17163257	.	-	.	transcript_id "file_1_file_1_jg2436.t1"; gene_id "file_1_file_1_jg2436";
dsecASM438219v1_0	AUGUSTUS	CDS	17163258	17163495	1	-	2	transcript_id "file_1_file_1_jg2436.t1"; gene_id "file_1_file_1_jg2436";
dsecASM438219v1_0	AUGUSTUS	exon	17163258	17163495	.	-	.	transcript_id "file_1_file_1_jg2436.t1"; gene_id "file_1_file_1_jg2436";
dsecASM438219v1_0	AUGUSTUS	intron	17163496	17163578	.	-	.	transcript_id "file_1_file_1_jg2436.t1"; gene_id "file_1_file_1_jg2436";
dsecASM438219v1_0	AUGUSTUS	transcript	17160184	17163771	.	-	.	transcript_id "file_1_file_1_jg2436.t1"; gene_id "file_1_file_1_jg2436"
dsecASM438219v1_0	AUGUSTUS	gene	17160184	17163771	.	-	.	jg2436
dsecASM438219v1_0	AUGUSTUS	CDS	17163579	17163771	1	-	0	transcript_id "file_1_file_1_jg2436.t1"; gene_id "file_1_file_1_jg2436";
dsecASM438219v1_0	AUGUSTUS	exon	17163579	17163771	.	-	.	transcript_id "file_1_file_1_jg2436.t1"; gene_id "file_1_file_1_jg2436";
dsecASM438219v1_0	AUGUSTUS	start_codon	17163769	17163771	.	-	0	transcript_id "file_1_file_1_jg2436.t1"; gene_id "file_1_file_1_jg2436";
dsecASM438219v1_1	AUGUSTUS	start_codon	10142714	10142716	.	+	0	transcript_id "file_1_file_1_jg13533.t1"; gene_id "file_1_file_1_jg13533";
dsecASM438219v1_1	AUGUSTUS	CDS	10142714	10143046	1	+	0	transcript_id "file_1_file_1_jg13533.t1"; gene_id "file_1_file_1_jg13533";
dsecASM438219v1_1	AUGUSTUS	exon	10142714	10143046	.	+	.	transcript_id "file_1_file_1_jg13533.t1"; gene_id "file_1_file_1_jg13533";
dsecASM438219v1_1	AUGUSTUS	transcript	10142714	10143046	.	+	.	transcript_id "file_1_file_1_jg13533.t1"; gene_id "file_1_file_1_jg13533"
dsecASM438219v1_1	AUGUSTUS	gene	10142714	10143046	.	+	.	jg13533
dsecASM438219v1_1	AUGUSTUS	stop_codon	10143044	10143046	.	+	0	transcript_id "file_1_file_1_jg13533.t1"; gene_id "file_1_file_1_jg13533";
dsecASM438219v1_1	AUGUSTUS	stop_codon	10705143	10705145	.	-	0	transcript_id "file_1_file_1_jg13613.t1"; gene_id "file_1_file_1_jg13613";
dsecASM438219v1_1	AUGUSTUS	CDS	10705143	10705547	1	-	0	transcript_id "file_1_file_1_jg13613.t1"; gene_id "file_1_file_1_jg13613";
dsecASM438219v1_1	AUGUSTUS	exon	10705143	10705547	.	-	.	transcript_id "file_1_file_1_jg13613.t1"; gene_id "file_1_file_1_jg13613";
dsecASM438219v1_1	AUGUSTUS	intron	10705548	10705611	.	-	.	transcript_id "file_1_file_1_jg13613.t1"; gene_id "file_1_file_1_jg13613";
dsecASM438219v1_1	AUGUSTUS	CDS	10705612	10708244	0.31	-	2	transcript_id "file_1_file_1_jg13613.t1"; gene_id "file_1_file_1_jg13613";
dsecASM438219v1_1	AUGUSTUS	exon	10705612	10708244	.	-	.	transcript_id "file_1_file_1_jg13613.t1"; gene_id "file_1_file_1_jg13613";
dsecASM438219v1_1	AUGUSTUS	intron	10708245	10708820	.	-	.	transcript_id "file_1_file_1_jg13613.t1"; gene_id "file_1_file_1_jg13613";
dsecASM438219v1_1	AUGUSTUS	CDS	10708821	10709186	0.85	-	2	transcript_id "file_1_file_1_jg13613.t1"; gene_id "file_1_file_1_jg13613";
dsecASM438219v1_1	AUGUSTUS	exon	10708821	10709186	.	-	.	transcript_id "file_1_file_1_jg13613.t1"; gene_id "file_1_file_1_jg13613";
dsecASM438219v1_1	AUGUSTUS	intron	10709187	10709315	.	-	.	transcript_id "file_1_file_1_jg13613.t1"; gene_id "file_1_file_1_jg13613";
dsecASM438219v1_1	AUGUSTUS	CDS	10709316	10709378	1	-	2	transcript_id "file_1_file_1_jg13613.t1"; gene_id "file_1_file_1_jg13613";
dsecASM438219v1_1	AUGUSTUS	exon	10709316	10709378	.	-	.	transcript_id "file_1_file_1_jg13613.t1"; gene_id "file_1_file_1_jg13613";
dsecASM438219v1_1	AUGUSTUS	intron	10709379	10709467	.	-	.	transcript_id "file_1_file_1_jg13613.t1"; gene_id "file_1_file_1_jg13613";
dsecASM438219v1_1	AUGUSTUS	CDS	10709468	10709833	0.97	-	2	transcript_id "file_1_file_1_jg13613.t1"; gene_id "file_1_file_1_jg13613";
dsecASM438219v1_1	AUGUSTUS	exon	10709468	10709833	.	-	.	transcript_id "file_1_file_1_jg13613.t1"; gene_id "file_1_file_1_jg13613";
dsecASM438219v1_1	AUGUSTUS	intron	10709834	10711663	.	-	.	transcript_id "file_1_file_1_jg13613.t1"; gene_id "file_1_file_1_jg13613";
dsecASM438219v1_1	AUGUSTUS	transcript	10705143	10711802	.	-	.	transcript_id "file_1_file_1_jg13613.t1"; gene_id "file_1_file_1_jg13613"
dsecASM438219v1_1	AUGUSTUS	gene	10705143	10711802	.	-	.	jg13613
dsecASM438219v1_1	AUGUSTUS	CDS	10711664	10711802	0.82	-	0	transcript_id "file_1_file_1_jg13613.t1"; gene_id "file_1_file_1_jg13613";
dsecASM438219v1_1	AUGUSTUS	exon	10711664	10711802	.	-	.	transcript_id "file_1_file_1_jg13613.t1"; gene_id "file_1_file_1_jg13613";
dsecASM438219v1_1	AUGUSTUS	start_codon	10711800	10711802	.	-	0	transcript_id "file_1_file_1_jg13613.t1"; gene_id "file_1_file_1_jg13613";
dsecASM438219v1_3	AUGUSTUS	stop_codon	5205266	5205268	.	-	0	transcript_id "file_1_file_1_jg8972.t1"; gene_id "file_1_file_1_jg8972";
dsecASM438219v1_3	AUGUSTUS	CDS	5205266	5205392	1	-	1	transcript_id "file_1_file_1_jg8972.t1"; gene_id "file_1_file_1_jg8972";
dsecASM438219v1_3	AUGUSTUS	exon	5205266	5205392	.	-	.	transcript_id "file_1_file_1_jg8972.t1"; gene_id "file_1_file_1_jg8972";
dsecASM438219v1_3	AUGUSTUS	intron	5205393	5205457	.	-	.	transcript_id "file_1_file_1_jg8972.t1"; gene_id "file_1_file_1_jg8972";
dsecASM438219v1_3	AUGUSTUS	CDS	5205458	5205787	1	-	1	transcript_id "file_1_file_1_jg8972.t1"; gene_id "file_1_file_1_jg8972";
dsecASM438219v1_3	AUGUSTUS	exon	5205458	5205787	.	-	.	transcript_id "file_1_file_1_jg8972.t1"; gene_id "file_1_file_1_jg8972";
dsecASM438219v1_3	AUGUSTUS	intron	5205788	5205851	.	-	.	transcript_id "file_1_file_1_jg8972.t1"; gene_id "file_1_file_1_jg8972";
dsecASM438219v1_3	AUGUSTUS	CDS	5205852	5206216	1	-	0	transcript_id "file_1_file_1_jg8972.t1"; gene_id "file_1_file_1_jg8972";
dsecASM438219v1_3	AUGUSTUS	exon	5205852	5206216	.	-	.	transcript_id "file_1_file_1_jg8972.t1"; gene_id "file_1_file_1_jg8972";
dsecASM438219v1_3	AUGUSTUS	intron	5206217	5206291	.	-	.	transcript_id "file_1_file_1_jg8972.t1"; gene_id "file_1_file_1_jg8972";
dsecASM438219v1_3	AUGUSTUS	CDS	5206292	5206675	1	-	0	transcript_id "file_1_file_1_jg8972.t1"; gene_id "file_1_file_1_jg8972";
dsecASM438219v1_3	AUGUSTUS	exon	5206292	5206675	.	-	.	transcript_id "file_1_file_1_jg8972.t1"; gene_id "file_1_file_1_jg8972";
dsecASM438219v1_3	AUGUSTUS	intron	5206676	5208398	.	-	.	transcript_id "file_1_file_1_jg8972.t1"; gene_id "file_1_file_1_jg8972";
dsecASM438219v1_3	AUGUSTUS	CDS	5208399	5208549	1	-	1	transcript_id "file_1_file_1_jg8972.t1"; gene_id "file_1_file_1_jg8972";
dsecASM438219v1_3	AUGUSTUS	exon	5208399	5208549	.	-	.	transcript_id "file_1_file_1_jg8972.t1"; gene_id "file_1_file_1_jg8972";
dsecASM438219v1_3	AUGUSTUS	intron	5208550	5209482	.	-	.	transcript_id "file_1_file_1_jg8972.t1"; gene_id "file_1_file_1_jg8972";
dsecASM438219v1_3	AUGUSTUS	CDS	5209483	5209816	1	-	2	transcript_id "file_1_file_1_jg8972.t1"; gene_id "file_1_file_1_jg8972";
dsecASM438219v1_3	AUGUSTUS	exon	5209483	5209816	.	-	.	transcript_id "file_1_file_1_jg8972.t1"; gene_id "file_1_file_1_jg8972";
dsecASM438219v1_3	AUGUSTUS	intron	5209817	5209880	.	-	.	transcript_id "file_1_file_1_jg8972.t1"; gene_id "file_1_file_1_jg8972";
dsecASM438219v1_3	AUGUSTUS	CDS	5209881	5211373	1	-	1	transcript_id "file_1_file_1_jg8972.t1"; gene_id "file_1_file_1_jg8972";
dsecASM438219v1_3	AUGUSTUS	exon	5209881	5211373	.	-	.	transcript_id "file_1_file_1_jg8972.t1"; gene_id "file_1_file_1_jg8972";
dsecASM438219v1_3	AUGUSTUS	intron	5211374	5211439	.	-	.	transcript_id "file_1_file_1_jg8972.t1"; gene_id "file_1_file_1_jg8972";
dsecASM438219v1_3	AUGUSTUS	transcript	5205266	5211627	.	-	.	transcript_id "file_1_file_1_jg8972.t1"; gene_id "file_1_file_1_jg8972"
dsecASM438219v1_3	AUGUSTUS	gene	5205266	5211627	.	-	.	jg8972
dsecASM438219v1_3	AUGUSTUS	CDS	5211440	5211627	1	-	0	transcript_id "file_1_file_1_jg8972.t1"; gene_id "file_1_file_1_jg8972";
dsecASM438219v1_3	AUGUSTUS	exon	5211440	5211627	.	-	.	transcript_id "file_1_file_1_jg8972.t1"; gene_id "file_1_file_1_jg8972";
dsecASM438219v1_3	AUGUSTUS	start_codon	5211625	5211627	.	-	0	transcript_id "file_1_file_1_jg8972.t1"; gene_id "file_1_file_1_jg8972";
dsecASM438219v1_2	AUGUSTUS	CDS	1712671	1712673	1	+	0	transcript_id "file_1_file_1_jg5946.t1"; gene_id "file_1_file_1_jg5946";
dsecASM438219v1_2	AUGUSTUS	exon	1712671	1712673	.	+	.	transcript_id "file_1_file_1_jg5946.t1"; gene_id "file_1_file_1_jg5946";
dsecASM438219v1_2	AUGUSTUS	start_codon	1712671	1712673	.	+	0	transcript_id "file_1_file_1_jg5946.t1"; gene_id "file_1_file_1_jg5946";
dsecASM438219v1_2	AUGUSTUS	intron	1712674	1712745	.	+	.	transcript_id "file_1_file_1_jg5946.t1"; gene_id "file_1_file_1_jg5946";
dsecASM438219v1_2	AUGUSTUS	transcript	1712671	1714338	.	+	.	transcript_id "file_1_file_1_jg5946.t1"; gene_id "file_1_file_1_jg5946"
dsecASM438219v1_2	AUGUSTUS	gene	1712671	1714338	.	+	.	jg5946
dsecASM438219v1_2	AUGUSTUS	CDS	1712746	1714338	1	+	0	transcript_id "file_1_file_1_jg5946.t1"; gene_id "file_1_file_1_jg5946";
dsecASM438219v1_2	AUGUSTUS	exon	1712746	1714338	.	+	.	transcript_id "file_1_file_1_jg5946.t1"; gene_id "file_1_file_1_jg5946";
dsecASM438219v1_2	AUGUSTUS	stop_codon	1714336	1714338	.	+	0	transcript_id "file_1_file_1_jg5946.t1"; gene_id "file_1_file_1_jg5946";
dsecASM438219v1_2	AUGUSTUS	stop_codon	12096121	12096123	.	-	0	transcript_id "file_1_file_1_jg7274.t1"; gene_id "file_1_file_1_jg7274";
dsecASM438219v1_2	AUGUSTUS	CDS	12096121	12096430	1	-	1	transcript_id "file_1_file_1_jg7274.t1"; gene_id "file_1_file_1_jg7274";
dsecASM438219v1_2	AUGUSTUS	exon	12096121	12096430	.	-	.	transcript_id "file_1_file_1_jg7274.t1"; gene_id "file_1_file_1_jg7274";
dsecASM438219v1_2	AUGUSTUS	intron	12096431	12096485	.	-	.	transcript_id "file_1_file_1_jg7274.t1"; gene_id "file_1_file_1_jg7274";
dsecASM438219v1_2	AUGUSTUS	CDS	12096486	12096707	1	-	1	transcript_id "file_1_file_1_jg7274.t1"; gene_id "file_1_file_1_jg7274";
dsecASM438219v1_2	AUGUSTUS	exon	12096486	12096707	.	-	.	transcript_id "file_1_file_1_jg7274.t1"; gene_id "file_1_file_1_jg7274";
dsecASM438219v1_2	AUGUSTUS	intron	12096708	12096765	.	-	.	transcript_id "file_1_file_1_jg7274.t1"; gene_id "file_1_file_1_jg7274";
dsecASM438219v1_2	AUGUSTUS	CDS	12096766	12097302	1	-	1	transcript_id "file_1_file_1_jg7274.t1"; gene_id "file_1_file_1_jg7274";
dsecASM438219v1_2	AUGUSTUS	exon	12096766	12097302	.	-	.	transcript_id "file_1_file_1_jg7274.t1"; gene_id "file_1_file_1_jg7274";
dsecASM438219v1_2	AUGUSTUS	intron	12097303	12097355	.	-	.	transcript_id "file_1_file_1_jg7274.t1"; gene_id "file_1_file_1_jg7274";
dsecASM438219v1_2	AUGUSTUS	CDS	12097356	12097698	1	-	2	transcript_id "file_1_file_1_jg7274.t1"; gene_id "file_1_file_1_jg7274";
dsecASM438219v1_2	AUGUSTUS	exon	12097356	12097698	.	-	.	transcript_id "file_1_file_1_jg7274.t1"; gene_id "file_1_file_1_jg7274";
dsecASM438219v1_2	AUGUSTUS	intron	12097699	12097757	.	-	.	transcript_id "file_1_file_1_jg7274.t1"; gene_id "file_1_file_1_jg7274";
dsecASM438219v1_2	AUGUSTUS	transcript	12096121	12098328	.	-	.	transcript_id "file_1_file_1_jg7274.t1"; gene_id "file_1_file_1_jg7274"
dsecASM438219v1_2	AUGUSTUS	gene	12096121	12098328	.	-	.	jg7274
dsecASM438219v1_2	AUGUSTUS	CDS	12097758	12098328	1	-	0	transcript_id "file_1_file_1_jg7274.t1"; gene_id "file_1_file_1_jg7274";
dsecASM438219v1_2	AUGUSTUS	exon	12097758	12098328	.	-	.	transcript_id "file_1_file_1_jg7274.t1"; gene_id "file_1_file_1_jg7274";
dsecASM438219v1_2	AUGUSTUS	start_codon	12098326	12098328	.	-	0	transcript_id "file_1_file_1_jg7274.t1"; gene_id "file_1_file_1_jg7274";
dsecASM438219v1_1	AUGUSTUS	stop_codon	20728195	20728197	.	-	0	transcript_id "file_1_file_1_jg15171.t2"; gene_id "file_1_file_1_jg15171";
dsecASM438219v1_1	AUGUSTUS	CDS	20728195	20728323	1	-	0	transcript_id "file_1_file_1_jg15171.t2"; gene_id "file_1_file_1_jg15171";
dsecASM438219v1_1	AUGUSTUS	exon	20728195	20728323	.	-	.	transcript_id "file_1_file_1_jg15171.t2"; gene_id "file_1_file_1_jg15171";
dsecASM438219v1_1	AUGUSTUS	intron	20728324	20728375	.	-	.	transcript_id "file_1_file_1_jg15171.t2"; gene_id "file_1_file_1_jg15171";
dsecASM438219v1_1	AUGUSTUS	CDS	20728376	20728744	1	-	0	transcript_id "file_1_file_1_jg15171.t2"; gene_id "file_1_file_1_jg15171";
dsecASM438219v1_1	AUGUSTUS	exon	20728376	20728744	.	-	.	transcript_id "file_1_file_1_jg15171.t2"; gene_id "file_1_file_1_jg15171";
dsecASM438219v1_1	AUGUSTUS	intron	20728745	20728811	.	-	.	transcript_id "file_1_file_1_jg15171.t2"; gene_id "file_1_file_1_jg15171";
dsecASM438219v1_1	AUGUSTUS	CDS	20728812	20728961	1	-	0	transcript_id "file_1_file_1_jg15171.t2"; gene_id "file_1_file_1_jg15171";
dsecASM438219v1_1	AUGUSTUS	exon	20728812	20728961	.	-	.	transcript_id "file_1_file_1_jg15171.t2"; gene_id "file_1_file_1_jg15171";
dsecASM438219v1_1	AUGUSTUS	intron	20728962	20729093	.	-	.	transcript_id "file_1_file_1_jg15171.t2"; gene_id "file_1_file_1_jg15171";
dsecASM438219v1_1	AUGUSTUS	CDS	20729094	20729398	1	-	2	transcript_id "file_1_file_1_jg15171.t2"; gene_id "file_1_file_1_jg15171";
dsecASM438219v1_1	AUGUSTUS	exon	20729094	20729398	.	-	.	transcript_id "file_1_file_1_jg15171.t2"; gene_id "file_1_file_1_jg15171";
dsecASM438219v1_1	AUGUSTUS	intron	20729399	20729456	.	-	.	transcript_id "file_1_file_1_jg15171.t2"; gene_id "file_1_file_1_jg15171";
dsecASM438219v1_1	AUGUSTUS	CDS	20729457	20729559	1	-	0	transcript_id "file_1_file_1_jg15171.t2"; gene_id "file_1_file_1_jg15171";
dsecASM438219v1_1	AUGUSTUS	exon	20729457	20729559	.	-	.	transcript_id "file_1_file_1_jg15171.t2"; gene_id "file_1_file_1_jg15171";
dsecASM438219v1_1	AUGUSTUS	intron	20729560	20729617	.	-	.	transcript_id "file_1_file_1_jg15171.t2"; gene_id "file_1_file_1_jg15171";
dsecASM438219v1_1	AUGUSTUS	transcript	20728195	20729890	.	-	.	transcript_id "file_1_file_1_jg15171.t2"; gene_id "file_1_file_1_jg15171"
dsecASM438219v1_1	AUGUSTUS	CDS	20729618	20729890	1	-	0	transcript_id "file_1_file_1_jg15171.t2"; gene_id "file_1_file_1_jg15171";
dsecASM438219v1_1	AUGUSTUS	exon	20729618	20729890	.	-	.	transcript_id "file_1_file_1_jg15171.t2"; gene_id "file_1_file_1_jg15171";
dsecASM438219v1_1	AUGUSTUS	start_codon	20729888	20729890	.	-	0	transcript_id "file_1_file_1_jg15171.t2"; gene_id "file_1_file_1_jg15171";
dsecASM438219v1_0	AUGUSTUS	start_codon	16444213	16444215	.	+	0	transcript_id "file_1_file_1_jg2374.t1"; gene_id "file_1_file_1_jg2374";
dsecASM438219v1_0	AUGUSTUS	CDS	16444213	16444311	0.81	+	0	transcript_id "file_1_file_1_jg2374.t1"; gene_id "file_1_file_1_jg2374";
dsecASM438219v1_0	AUGUSTUS	exon	16444213	16444311	.	+	.	transcript_id "file_1_file_1_jg2374.t1"; gene_id "file_1_file_1_jg2374";
dsecASM438219v1_0	AUGUSTUS	intron	16444312	16444385	.	+	.	transcript_id "file_1_file_1_jg2374.t1"; gene_id "file_1_file_1_jg2374";
dsecASM438219v1_0	AUGUSTUS	CDS	16444386	16445061	0.69	+	0	transcript_id "file_1_file_1_jg2374.t1"; gene_id "file_1_file_1_jg2374";
dsecASM438219v1_0	AUGUSTUS	exon	16444386	16445061	.	+	.	transcript_id "file_1_file_1_jg2374.t1"; gene_id "file_1_file_1_jg2374";
dsecASM438219v1_0	AUGUSTUS	intron	16445062	16445793	.	+	.	transcript_id "file_1_file_1_jg2374.t1"; gene_id "file_1_file_1_jg2374";
dsecASM438219v1_0	AUGUSTUS	transcript	16444213	16445831	.	+	.	transcript_id "file_1_file_1_jg2374.t1"; gene_id "file_1_file_1_jg2374"
dsecASM438219v1_0	AUGUSTUS	gene	16444213	16445831	.	+	.	jg2374
dsecASM438219v1_0	AUGUSTUS	CDS	16445794	16445831	0.41	+	2	transcript_id "file_1_file_1_jg2374.t1"; gene_id "file_1_file_1_jg2374";
dsecASM438219v1_0	AUGUSTUS	exon	16445794	16445831	.	+	.	transcript_id "file_1_file_1_jg2374.t1"; gene_id "file_1_file_1_jg2374";
dsecASM438219v1_0	AUGUSTUS	stop_codon	16445829	16445831	.	+	0	transcript_id "file_1_file_1_jg2374.t1"; gene_id "file_1_file_1_jg2374";
dsecASM438219v1_3	AUGUSTUS	start_codon	5483379	5483381	.	+	0	transcript_id "file_1_file_1_jg8998.t1"; gene_id "file_1_file_1_jg8998";
dsecASM438219v1_3	AUGUSTUS	CDS	5483379	5483732	1	+	0	transcript_id "file_1_file_1_jg8998.t1"; gene_id "file_1_file_1_jg8998";
dsecASM438219v1_3	AUGUSTUS	exon	5483379	5483732	.	+	.	transcript_id "file_1_file_1_jg8998.t1"; gene_id "file_1_file_1_jg8998";
dsecASM438219v1_3	AUGUSTUS	intron	5483733	5483787	.	+	.	transcript_id "file_1_file_1_jg8998.t1"; gene_id "file_1_file_1_jg8998";
dsecASM438219v1_3	AUGUSTUS	CDS	5483788	5483895	1	+	0	transcript_id "file_1_file_1_jg8998.t1"; gene_id "file_1_file_1_jg8998";
dsecASM438219v1_3	AUGUSTUS	exon	5483788	5483895	.	+	.	transcript_id "file_1_file_1_jg8998.t1"; gene_id "file_1_file_1_jg8998";
dsecASM438219v1_3	AUGUSTUS	intron	5483896	5483954	.	+	.	transcript_id "file_1_file_1_jg8998.t1"; gene_id "file_1_file_1_jg8998";
dsecASM438219v1_3	AUGUSTUS	transcript	5483379	5484155	.	+	.	transcript_id "file_1_file_1_jg8998.t1"; gene_id "file_1_file_1_jg8998"
dsecASM438219v1_3	AUGUSTUS	gene	5483379	5484155	.	+	.	jg8998
dsecASM438219v1_3	AUGUSTUS	CDS	5483955	5484155	1	+	0	transcript_id "file_1_file_1_jg8998.t1"; gene_id "file_1_file_1_jg8998";
dsecASM438219v1_3	AUGUSTUS	exon	5483955	5484155	.	+	.	transcript_id "file_1_file_1_jg8998.t1"; gene_id "file_1_file_1_jg8998";
dsecASM438219v1_3	AUGUSTUS	stop_codon	5484153	5484155	.	+	0	transcript_id "file_1_file_1_jg8998.t1"; gene_id "file_1_file_1_jg8998";
dsecASM438219v1_3	AUGUSTUS	stop_codon	3363302	3363304	.	-	0	transcript_id "file_1_file_1_jg8732.t1"; gene_id "file_1_file_1_jg8732";
dsecASM438219v1_3	AUGUSTUS	CDS	3363302	3364445	1	-	1	transcript_id "file_1_file_1_jg8732.t1"; gene_id "file_1_file_1_jg8732";
dsecASM438219v1_3	AUGUSTUS	exon	3363302	3364445	.	-	.	transcript_id "file_1_file_1_jg8732.t1"; gene_id "file_1_file_1_jg8732";
dsecASM438219v1_3	AUGUSTUS	intron	3364446	3364784	.	-	.	transcript_id "file_1_file_1_jg8732.t1"; gene_id "file_1_file_1_jg8732";
dsecASM438219v1_3	AUGUSTUS	CDS	3364785	3364962	1	-	2	transcript_id "file_1_file_1_jg8732.t1"; gene_id "file_1_file_1_jg8732";
dsecASM438219v1_3	AUGUSTUS	exon	3364785	3364962	.	-	.	transcript_id "file_1_file_1_jg8732.t1"; gene_id "file_1_file_1_jg8732";
dsecASM438219v1_3	AUGUSTUS	intron	3364963	3365023	.	-	.	transcript_id "file_1_file_1_jg8732.t1"; gene_id "file_1_file_1_jg8732";
dsecASM438219v1_3	AUGUSTUS	CDS	3365024	3365288	1	-	0	transcript_id "file_1_file_1_jg8732.t1"; gene_id "file_1_file_1_jg8732";
dsecASM438219v1_3	AUGUSTUS	exon	3365024	3365288	.	-	.	transcript_id "file_1_file_1_jg8732.t1"; gene_id "file_1_file_1_jg8732";
dsecASM438219v1_3	AUGUSTUS	intron	3365289	3365606	.	-	.	transcript_id "file_1_file_1_jg8732.t1"; gene_id "file_1_file_1_jg8732";
dsecASM438219v1_3	AUGUSTUS	CDS	3365607	3365799	1	-	1	transcript_id "file_1_file_1_jg8732.t1"; gene_id "file_1_file_1_jg8732";
dsecASM438219v1_3	AUGUSTUS	exon	3365607	3365799	.	-	.	transcript_id "file_1_file_1_jg8732.t1"; gene_id "file_1_file_1_jg8732";
dsecASM438219v1_3	AUGUSTUS	intron	3365800	3365871	.	-	.	transcript_id "file_1_file_1_jg8732.t1"; gene_id "file_1_file_1_jg8732";
dsecASM438219v1_3	AUGUSTUS	CDS	3365872	3366048	1	-	1	transcript_id "file_1_file_1_jg8732.t1"; gene_id "file_1_file_1_jg8732";
dsecASM438219v1_3	AUGUSTUS	exon	3365872	3366048	.	-	.	transcript_id "file_1_file_1_jg8732.t1"; gene_id "file_1_file_1_jg8732";
dsecASM438219v1_3	AUGUSTUS	intron	3366049	3366390	.	-	.	transcript_id "file_1_file_1_jg8732.t1"; gene_id "file_1_file_1_jg8732";
dsecASM438219v1_3	AUGUSTUS	CDS	3366391	3367394	1	-	0	transcript_id "file_1_file_1_jg8732.t1"; gene_id "file_1_file_1_jg8732";
dsecASM438219v1_3	AUGUSTUS	exon	3366391	3367394	.	-	.	transcript_id "file_1_file_1_jg8732.t1"; gene_id "file_1_file_1_jg8732";
dsecASM438219v1_3	AUGUSTUS	intron	3367395	3367468	.	-	.	transcript_id "file_1_file_1_jg8732.t1"; gene_id "file_1_file_1_jg8732";
dsecASM438219v1_3	AUGUSTUS	CDS	3367469	3367559	1	-	1	transcript_id "file_1_file_1_jg8732.t1"; gene_id "file_1_file_1_jg8732";
dsecASM438219v1_3	AUGUSTUS	exon	3367469	3367559	.	-	.	transcript_id "file_1_file_1_jg8732.t1"; gene_id "file_1_file_1_jg8732";
dsecASM438219v1_3	AUGUSTUS	intron	3367560	3368638	.	-	.	transcript_id "file_1_file_1_jg8732.t1"; gene_id "file_1_file_1_jg8732";
dsecASM438219v1_3	AUGUSTUS	CDS	3368639	3369431	1	-	2	transcript_id "file_1_file_1_jg8732.t1"; gene_id "file_1_file_1_jg8732";
dsecASM438219v1_3	AUGUSTUS	exon	3368639	3369431	.	-	.	transcript_id "file_1_file_1_jg8732.t1"; gene_id "file_1_file_1_jg8732";
dsecASM438219v1_3	AUGUSTUS	intron	3369432	3369791	.	-	.	transcript_id "file_1_file_1_jg8732.t1"; gene_id "file_1_file_1_jg8732";
dsecASM438219v1_3	AUGUSTUS	CDS	3369792	3369902	1	-	2	transcript_id "file_1_file_1_jg8732.t1"; gene_id "file_1_file_1_jg8732";
dsecASM438219v1_3	AUGUSTUS	exon	3369792	3369902	.	-	.	transcript_id "file_1_file_1_jg8732.t1"; gene_id "file_1_file_1_jg8732";
dsecASM438219v1_3	AUGUSTUS	intron	3369903	3370892	.	-	.	transcript_id "file_1_file_1_jg8732.t1"; gene_id "file_1_file_1_jg8732";
dsecASM438219v1_3	AUGUSTUS	transcript	3363302	3372483	.	-	.	transcript_id "file_1_file_1_jg8732.t1"; gene_id "file_1_file_1_jg8732"
dsecASM438219v1_3	AUGUSTUS	gene	3363302	3372483	.	-	.	jg8732
dsecASM438219v1_3	AUGUSTUS	CDS	3370893	3372483	0.9	-	0	transcript_id "file_1_file_1_jg8732.t1"; gene_id "file_1_file_1_jg8732";
dsecASM438219v1_3	AUGUSTUS	exon	3370893	3372483	.	-	.	transcript_id "file_1_file_1_jg8732.t1"; gene_id "file_1_file_1_jg8732";
dsecASM438219v1_3	AUGUSTUS	start_codon	3372481	3372483	.	-	0	transcript_id "file_1_file_1_jg8732.t1"; gene_id "file_1_file_1_jg8732";
dsecASM438219v1_3	AUGUSTUS	start_codon	5509439	5509441	.	+	0	transcript_id "file_1_file_1_jg9002.t1"; gene_id "file_1_file_1_jg9002";
dsecASM438219v1_3	AUGUSTUS	CDS	5509439	5509507	1	+	0	transcript_id "file_1_file_1_jg9002.t1"; gene_id "file_1_file_1_jg9002";
dsecASM438219v1_3	AUGUSTUS	exon	5509439	5509507	.	+	.	transcript_id "file_1_file_1_jg9002.t1"; gene_id "file_1_file_1_jg9002";
dsecASM438219v1_3	AUGUSTUS	intron	5509508	5509577	.	+	.	transcript_id "file_1_file_1_jg9002.t1"; gene_id "file_1_file_1_jg9002";
dsecASM438219v1_3	AUGUSTUS	CDS	5509578	5509837	1	+	0	transcript_id "file_1_file_1_jg9002.t1"; gene_id "file_1_file_1_jg9002";
dsecASM438219v1_3	AUGUSTUS	exon	5509578	5509837	.	+	.	transcript_id "file_1_file_1_jg9002.t1"; gene_id "file_1_file_1_jg9002";
dsecASM438219v1_3	AUGUSTUS	intron	5509838	5510501	.	+	.	transcript_id "file_1_file_1_jg9002.t1"; gene_id "file_1_file_1_jg9002";
dsecASM438219v1_3	AUGUSTUS	CDS	5510502	5510679	1	+	1	transcript_id "file_1_file_1_jg9002.t1"; gene_id "file_1_file_1_jg9002";
dsecASM438219v1_3	AUGUSTUS	exon	5510502	5510679	.	+	.	transcript_id "file_1_file_1_jg9002.t1"; gene_id "file_1_file_1_jg9002";
dsecASM438219v1_3	AUGUSTUS	intron	5510680	5510740	.	+	.	transcript_id "file_1_file_1_jg9002.t1"; gene_id "file_1_file_1_jg9002";
dsecASM438219v1_3	AUGUSTUS	transcript	5509439	5510791	.	+	.	transcript_id "file_1_file_1_jg9002.t1"; gene_id "file_1_file_1_jg9002"
dsecASM438219v1_3	AUGUSTUS	gene	5509439	5510791	.	+	.	jg9002
dsecASM438219v1_3	AUGUSTUS	CDS	5510741	5510791	1	+	0	transcript_id "file_1_file_1_jg9002.t1"; gene_id "file_1_file_1_jg9002";
dsecASM438219v1_3	AUGUSTUS	exon	5510741	5510791	.	+	.	transcript_id "file_1_file_1_jg9002.t1"; gene_id "file_1_file_1_jg9002";
dsecASM438219v1_3	AUGUSTUS	stop_codon	5510789	5510791	.	+	0	transcript_id "file_1_file_1_jg9002.t1"; gene_id "file_1_file_1_jg9002";
dsecASM438219v1_3	AUGUSTUS	stop_codon	19777247	19777249	.	-	0	transcript_id "file_1_file_1_jg10850.t1"; gene_id "file_1_file_1_jg10850";
dsecASM438219v1_3	AUGUSTUS	CDS	19777247	19778576	1	-	1	transcript_id "file_1_file_1_jg10850.t1"; gene_id "file_1_file_1_jg10850";
dsecASM438219v1_3	AUGUSTUS	exon	19777247	19778576	.	-	.	transcript_id "file_1_file_1_jg10850.t1"; gene_id "file_1_file_1_jg10850";
dsecASM438219v1_3	AUGUSTUS	intron	19778577	19781472	.	-	.	transcript_id "file_1_file_1_jg10850.t1"; gene_id "file_1_file_1_jg10850";
dsecASM438219v1_3	AUGUSTUS	CDS	19781473	19781847	1	-	1	transcript_id "file_1_file_1_jg10850.t1"; gene_id "file_1_file_1_jg10850";
dsecASM438219v1_3	AUGUSTUS	exon	19781473	19781847	.	-	.	transcript_id "file_1_file_1_jg10850.t1"; gene_id "file_1_file_1_jg10850";
dsecASM438219v1_3	AUGUSTUS	intron	19781848	19781916	.	-	.	transcript_id "file_1_file_1_jg10850.t1"; gene_id "file_1_file_1_jg10850";
dsecASM438219v1_3	AUGUSTUS	CDS	19781917	19782055	1	-	2	transcript_id "file_1_file_1_jg10850.t1"; gene_id "file_1_file_1_jg10850";
dsecASM438219v1_3	AUGUSTUS	exon	19781917	19782055	.	-	.	transcript_id "file_1_file_1_jg10850.t1"; gene_id "file_1_file_1_jg10850";
dsecASM438219v1_3	AUGUSTUS	intron	19782056	19783674	.	-	.	transcript_id "file_1_file_1_jg10850.t1"; gene_id "file_1_file_1_jg10850";
dsecASM438219v1_3	AUGUSTUS	CDS	19783675	19783903	1	-	0	transcript_id "file_1_file_1_jg10850.t1"; gene_id "file_1_file_1_jg10850";
dsecASM438219v1_3	AUGUSTUS	exon	19783675	19783903	.	-	.	transcript_id "file_1_file_1_jg10850.t1"; gene_id "file_1_file_1_jg10850";
dsecASM438219v1_3	AUGUSTUS	intron	19783904	19784217	.	-	.	transcript_id "file_1_file_1_jg10850.t1"; gene_id "file_1_file_1_jg10850";
dsecASM438219v1_3	AUGUSTUS	CDS	19784218	19784450	1	-	2	transcript_id "file_1_file_1_jg10850.t1"; gene_id "file_1_file_1_jg10850";
dsecASM438219v1_3	AUGUSTUS	exon	19784218	19784450	.	-	.	transcript_id "file_1_file_1_jg10850.t1"; gene_id "file_1_file_1_jg10850";
dsecASM438219v1_3	AUGUSTUS	intron	19784451	19802743	.	-	.	transcript_id "file_1_file_1_jg10850.t1"; gene_id "file_1_file_1_jg10850";
dsecASM438219v1_3	AUGUSTUS	transcript	19777247	19803152	.	-	.	transcript_id "file_1_file_1_jg10850.t1"; gene_id "file_1_file_1_jg10850"
dsecASM438219v1_3	AUGUSTUS	gene	19777247	19803152	.	-	.	jg10850
dsecASM438219v1_3	AUGUSTUS	CDS	19802744	19803152	1	-	0	transcript_id "file_1_file_1_jg10850.t1"; gene_id "file_1_file_1_jg10850";
dsecASM438219v1_3	AUGUSTUS	exon	19802744	19803152	.	-	.	transcript_id "file_1_file_1_jg10850.t1"; gene_id "file_1_file_1_jg10850";
dsecASM438219v1_3	AUGUSTUS	start_codon	19803150	19803152	.	-	0	transcript_id "file_1_file_1_jg10850.t1"; gene_id "file_1_file_1_jg10850";
dsecASM438219v1_1	AUGUSTUS	stop_codon	6536880	6536882	.	-	0	transcript_id "file_1_file_1_jg13000.t1"; gene_id "file_1_file_1_jg13000";
dsecASM438219v1_1	AUGUSTUS	CDS	6536880	6537167	1	-	0	transcript_id "file_1_file_1_jg13000.t1"; gene_id "file_1_file_1_jg13000";
dsecASM438219v1_1	AUGUSTUS	exon	6536880	6537167	.	-	.	transcript_id "file_1_file_1_jg13000.t1"; gene_id "file_1_file_1_jg13000";
dsecASM438219v1_1	AUGUSTUS	intron	6537168	6537228	.	-	.	transcript_id "file_1_file_1_jg13000.t1"; gene_id "file_1_file_1_jg13000";
dsecASM438219v1_1	AUGUSTUS	CDS	6537229	6537417	1	-	0	transcript_id "file_1_file_1_jg13000.t1"; gene_id "file_1_file_1_jg13000";
dsecASM438219v1_1	AUGUSTUS	exon	6537229	6537417	.	-	.	transcript_id "file_1_file_1_jg13000.t1"; gene_id "file_1_file_1_jg13000";
dsecASM438219v1_1	AUGUSTUS	intron	6537418	6538181	.	-	.	transcript_id "file_1_file_1_jg13000.t1"; gene_id "file_1_file_1_jg13000";
dsecASM438219v1_1	AUGUSTUS	CDS	6538182	6538227	1	-	1	transcript_id "file_1_file_1_jg13000.t1"; gene_id "file_1_file_1_jg13000";
dsecASM438219v1_1	AUGUSTUS	exon	6538182	6538227	.	-	.	transcript_id "file_1_file_1_jg13000.t1"; gene_id "file_1_file_1_jg13000";
dsecASM438219v1_1	AUGUSTUS	intron	6538228	6538302	.	-	.	transcript_id "file_1_file_1_jg13000.t1"; gene_id "file_1_file_1_jg13000";
dsecASM438219v1_1	AUGUSTUS	CDS	6538303	6538539	1	-	1	transcript_id "file_1_file_1_jg13000.t1"; gene_id "file_1_file_1_jg13000";
dsecASM438219v1_1	AUGUSTUS	exon	6538303	6538539	.	-	.	transcript_id "file_1_file_1_jg13000.t1"; gene_id "file_1_file_1_jg13000";
dsecASM438219v1_1	AUGUSTUS	intron	6538540	6538701	.	-	.	transcript_id "file_1_file_1_jg13000.t1"; gene_id "file_1_file_1_jg13000";
dsecASM438219v1_1	AUGUSTUS	CDS	6538702	6538907	1	-	0	transcript_id "file_1_file_1_jg13000.t1"; gene_id "file_1_file_1_jg13000";
dsecASM438219v1_1	AUGUSTUS	exon	6538702	6538907	.	-	.	transcript_id "file_1_file_1_jg13000.t1"; gene_id "file_1_file_1_jg13000";
dsecASM438219v1_1	AUGUSTUS	intron	6538908	6539349	.	-	.	transcript_id "file_1_file_1_jg13000.t1"; gene_id "file_1_file_1_jg13000";
dsecASM438219v1_1	AUGUSTUS	CDS	6539350	6539526	1	-	0	transcript_id "file_1_file_1_jg13000.t1"; gene_id "file_1_file_1_jg13000";
dsecASM438219v1_1	AUGUSTUS	exon	6539350	6539526	.	-	.	transcript_id "file_1_file_1_jg13000.t1"; gene_id "file_1_file_1_jg13000";
dsecASM438219v1_1	AUGUSTUS	intron	6539527	6541867	.	-	.	transcript_id "file_1_file_1_jg13000.t1"; gene_id "file_1_file_1_jg13000";
dsecASM438219v1_1	AUGUSTUS	CDS	6541868	6541999	1	-	0	transcript_id "file_1_file_1_jg13000.t1"; gene_id "file_1_file_1_jg13000";
dsecASM438219v1_1	AUGUSTUS	exon	6541868	6541999	.	-	.	transcript_id "file_1_file_1_jg13000.t1"; gene_id "file_1_file_1_jg13000";
dsecASM438219v1_1	AUGUSTUS	intron	6542000	6542053	.	-	.	transcript_id "file_1_file_1_jg13000.t1"; gene_id "file_1_file_1_jg13000";
dsecASM438219v1_1	AUGUSTUS	CDS	6542054	6542239	1	-	0	transcript_id "file_1_file_1_jg13000.t1"; gene_id "file_1_file_1_jg13000";
dsecASM438219v1_1	AUGUSTUS	exon	6542054	6542239	.	-	.	transcript_id "file_1_file_1_jg13000.t1"; gene_id "file_1_file_1_jg13000";
dsecASM438219v1_1	AUGUSTUS	intron	6542240	6542311	.	-	.	transcript_id "file_1_file_1_jg13000.t1"; gene_id "file_1_file_1_jg13000";
dsecASM438219v1_1	AUGUSTUS	CDS	6542312	6542423	1	-	1	transcript_id "file_1_file_1_jg13000.t1"; gene_id "file_1_file_1_jg13000";
dsecASM438219v1_1	AUGUSTUS	exon	6542312	6542423	.	-	.	transcript_id "file_1_file_1_jg13000.t1"; gene_id "file_1_file_1_jg13000";
dsecASM438219v1_1	AUGUSTUS	intron	6542424	6542479	.	-	.	transcript_id "file_1_file_1_jg13000.t1"; gene_id "file_1_file_1_jg13000";
dsecASM438219v1_1	AUGUSTUS	CDS	6542480	6542643	1	-	0	transcript_id "file_1_file_1_jg13000.t1"; gene_id "file_1_file_1_jg13000";
dsecASM438219v1_1	AUGUSTUS	exon	6542480	6542643	.	-	.	transcript_id "file_1_file_1_jg13000.t1"; gene_id "file_1_file_1_jg13000";
dsecASM438219v1_1	AUGUSTUS	intron	6542644	6542697	.	-	.	transcript_id "file_1_file_1_jg13000.t1"; gene_id "file_1_file_1_jg13000";
dsecASM438219v1_1	AUGUSTUS	CDS	6542698	6542913	1	-	0	transcript_id "file_1_file_1_jg13000.t1"; gene_id "file_1_file_1_jg13000";
dsecASM438219v1_1	AUGUSTUS	exon	6542698	6542913	.	-	.	transcript_id "file_1_file_1_jg13000.t1"; gene_id "file_1_file_1_jg13000";
dsecASM438219v1_1	AUGUSTUS	intron	6542914	6542979	.	-	.	transcript_id "file_1_file_1_jg13000.t1"; gene_id "file_1_file_1_jg13000";
dsecASM438219v1_1	AUGUSTUS	CDS	6542980	6543085	1	-	1	transcript_id "file_1_file_1_jg13000.t1"; gene_id "file_1_file_1_jg13000";
dsecASM438219v1_1	AUGUSTUS	exon	6542980	6543085	.	-	.	transcript_id "file_1_file_1_jg13000.t1"; gene_id "file_1_file_1_jg13000";
dsecASM438219v1_1	AUGUSTUS	intron	6543086	6543709	.	-	.	transcript_id "file_1_file_1_jg13000.t1"; gene_id "file_1_file_1_jg13000";
dsecASM438219v1_1	AUGUSTUS	CDS	6543710	6544240	1	-	1	transcript_id "file_1_file_1_jg13000.t1"; gene_id "file_1_file_1_jg13000";
dsecASM438219v1_1	AUGUSTUS	exon	6543710	6544240	.	-	.	transcript_id "file_1_file_1_jg13000.t1"; gene_id "file_1_file_1_jg13000";
dsecASM438219v1_1	AUGUSTUS	intron	6544241	6544643	.	-	.	transcript_id "file_1_file_1_jg13000.t1"; gene_id "file_1_file_1_jg13000";
dsecASM438219v1_1	AUGUSTUS	CDS	6544644	6544794	1	-	2	transcript_id "file_1_file_1_jg13000.t1"; gene_id "file_1_file_1_jg13000";
dsecASM438219v1_1	AUGUSTUS	exon	6544644	6544794	.	-	.	transcript_id "file_1_file_1_jg13000.t1"; gene_id "file_1_file_1_jg13000";
dsecASM438219v1_1	AUGUSTUS	intron	6544795	6544967	.	-	.	transcript_id "file_1_file_1_jg13000.t1"; gene_id "file_1_file_1_jg13000";
dsecASM438219v1_1	AUGUSTUS	CDS	6544968	6545279	1	-	2	transcript_id "file_1_file_1_jg13000.t1"; gene_id "file_1_file_1_jg13000";
dsecASM438219v1_1	AUGUSTUS	exon	6544968	6545279	.	-	.	transcript_id "file_1_file_1_jg13000.t1"; gene_id "file_1_file_1_jg13000";
dsecASM438219v1_1	AUGUSTUS	intron	6545280	6546537	.	-	.	transcript_id "file_1_file_1_jg13000.t1"; gene_id "file_1_file_1_jg13000";
dsecASM438219v1_1	AUGUSTUS	CDS	6546538	6546837	1	-	2	transcript_id "file_1_file_1_jg13000.t1"; gene_id "file_1_file_1_jg13000";
dsecASM438219v1_1	AUGUSTUS	exon	6546538	6546837	.	-	.	transcript_id "file_1_file_1_jg13000.t1"; gene_id "file_1_file_1_jg13000";
dsecASM438219v1_1	AUGUSTUS	intron	6546838	6547798	.	-	.	transcript_id "file_1_file_1_jg13000.t1"; gene_id "file_1_file_1_jg13000";
dsecASM438219v1_1	AUGUSTUS	CDS	6547799	6548064	1	-	1	transcript_id "file_1_file_1_jg13000.t1"; gene_id "file_1_file_1_jg13000";
dsecASM438219v1_1	AUGUSTUS	exon	6547799	6548064	.	-	.	transcript_id "file_1_file_1_jg13000.t1"; gene_id "file_1_file_1_jg13000";
dsecASM438219v1_1	AUGUSTUS	intron	6548065	6548165	.	-	.	transcript_id "file_1_file_1_jg13000.t1"; gene_id "file_1_file_1_jg13000";
dsecASM438219v1_1	AUGUSTUS	CDS	6548166	6548315	1	-	1	transcript_id "file_1_file_1_jg13000.t1"; gene_id "file_1_file_1_jg13000";
dsecASM438219v1_1	AUGUSTUS	exon	6548166	6548315	.	-	.	transcript_id "file_1_file_1_jg13000.t1"; gene_id "file_1_file_1_jg13000";
dsecASM438219v1_1	AUGUSTUS	intron	6548316	6549261	.	-	.	transcript_id "file_1_file_1_jg13000.t1"; gene_id "file_1_file_1_jg13000";
dsecASM438219v1_1	AUGUSTUS	CDS	6549262	6549402	1	-	1	transcript_id "file_1_file_1_jg13000.t1"; gene_id "file_1_file_1_jg13000";
dsecASM438219v1_1	AUGUSTUS	exon	6549262	6549402	.	-	.	transcript_id "file_1_file_1_jg13000.t1"; gene_id "file_1_file_1_jg13000";
dsecASM438219v1_1	AUGUSTUS	intron	6549403	6549540	.	-	.	transcript_id "file_1_file_1_jg13000.t1"; gene_id "file_1_file_1_jg13000";
dsecASM438219v1_1	AUGUSTUS	CDS	6549541	6549719	1	-	0	transcript_id "file_1_file_1_jg13000.t1"; gene_id "file_1_file_1_jg13000";
dsecASM438219v1_1	AUGUSTUS	exon	6549541	6549719	.	-	.	transcript_id "file_1_file_1_jg13000.t1"; gene_id "file_1_file_1_jg13000";
dsecASM438219v1_1	AUGUSTUS	intron	6549720	6549789	.	-	.	transcript_id "file_1_file_1_jg13000.t1"; gene_id "file_1_file_1_jg13000";
dsecASM438219v1_1	AUGUSTUS	CDS	6549790	6550053	1	-	0	transcript_id "file_1_file_1_jg13000.t1"; gene_id "file_1_file_1_jg13000";
dsecASM438219v1_1	AUGUSTUS	exon	6549790	6550053	.	-	.	transcript_id "file_1_file_1_jg13000.t1"; gene_id "file_1_file_1_jg13000";
dsecASM438219v1_1	AUGUSTUS	intron	6550054	6551596	.	-	.	transcript_id "file_1_file_1_jg13000.t1"; gene_id "file_1_file_1_jg13000";
dsecASM438219v1_1	AUGUSTUS	CDS	6551597	6551780	1	-	1	transcript_id "file_1_file_1_jg13000.t1"; gene_id "file_1_file_1_jg13000";
dsecASM438219v1_1	AUGUSTUS	exon	6551597	6551780	.	-	.	transcript_id "file_1_file_1_jg13000.t1"; gene_id "file_1_file_1_jg13000";
dsecASM438219v1_1	AUGUSTUS	intron	6551781	6551844	.	-	.	transcript_id "file_1_file_1_jg13000.t1"; gene_id "file_1_file_1_jg13000";
dsecASM438219v1_1	AUGUSTUS	CDS	6551845	6551939	1	-	0	transcript_id "file_1_file_1_jg13000.t1"; gene_id "file_1_file_1_jg13000";
dsecASM438219v1_1	AUGUSTUS	exon	6551845	6551939	.	-	.	transcript_id "file_1_file_1_jg13000.t1"; gene_id "file_1_file_1_jg13000";
dsecASM438219v1_1	AUGUSTUS	intron	6551940	6552000	.	-	.	transcript_id "file_1_file_1_jg13000.t1"; gene_id "file_1_file_1_jg13000";
dsecASM438219v1_1	AUGUSTUS	CDS	6552001	6552084	1	-	0	transcript_id "file_1_file_1_jg13000.t1"; gene_id "file_1_file_1_jg13000";
dsecASM438219v1_1	AUGUSTUS	exon	6552001	6552084	.	-	.	transcript_id "file_1_file_1_jg13000.t1"; gene_id "file_1_file_1_jg13000";
dsecASM438219v1_1	AUGUSTUS	intron	6552085	6552140	.	-	.	transcript_id "file_1_file_1_jg13000.t1"; gene_id "file_1_file_1_jg13000";
dsecASM438219v1_1	AUGUSTUS	CDS	6552141	6552215	1	-	0	transcript_id "file_1_file_1_jg13000.t1"; gene_id "file_1_file_1_jg13000";
dsecASM438219v1_1	AUGUSTUS	exon	6552141	6552215	.	-	.	transcript_id "file_1_file_1_jg13000.t1"; gene_id "file_1_file_1_jg13000";
dsecASM438219v1_1	AUGUSTUS	intron	6552216	6552277	.	-	.	transcript_id "file_1_file_1_jg13000.t1"; gene_id "file_1_file_1_jg13000";
dsecASM438219v1_1	AUGUSTUS	CDS	6552278	6552476	1	-	1	transcript_id "file_1_file_1_jg13000.t1"; gene_id "file_1_file_1_jg13000";
dsecASM438219v1_1	AUGUSTUS	exon	6552278	6552476	.	-	.	transcript_id "file_1_file_1_jg13000.t1"; gene_id "file_1_file_1_jg13000";
dsecASM438219v1_1	AUGUSTUS	intron	6552477	6552541	.	-	.	transcript_id "file_1_file_1_jg13000.t1"; gene_id "file_1_file_1_jg13000";
dsecASM438219v1_1	AUGUSTUS	CDS	6552542	6552641	1	-	2	transcript_id "file_1_file_1_jg13000.t1"; gene_id "file_1_file_1_jg13000";
dsecASM438219v1_1	AUGUSTUS	exon	6552542	6552641	.	-	.	transcript_id "file_1_file_1_jg13000.t1"; gene_id "file_1_file_1_jg13000";
dsecASM438219v1_1	AUGUSTUS	intron	6552642	6553093	.	-	.	transcript_id "file_1_file_1_jg13000.t1"; gene_id "file_1_file_1_jg13000";
dsecASM438219v1_1	AUGUSTUS	CDS	6553094	6553173	1	-	1	transcript_id "file_1_file_1_jg13000.t1"; gene_id "file_1_file_1_jg13000";
dsecASM438219v1_1	AUGUSTUS	exon	6553094	6553173	.	-	.	transcript_id "file_1_file_1_jg13000.t1"; gene_id "file_1_file_1_jg13000";
dsecASM438219v1_1	AUGUSTUS	intron	6553174	6556915	.	-	.	transcript_id "file_1_file_1_jg13000.t1"; gene_id "file_1_file_1_jg13000";
dsecASM438219v1_1	AUGUSTUS	transcript	6536880	6557007	.	-	.	transcript_id "file_1_file_1_jg13000.t1"; gene_id "file_1_file_1_jg13000"
dsecASM438219v1_1	AUGUSTUS	gene	6536880	6557007	.	-	.	jg13000
dsecASM438219v1_1	AUGUSTUS	CDS	6556916	6557007	1	-	0	transcript_id "file_1_file_1_jg13000.t1"; gene_id "file_1_file_1_jg13000";
dsecASM438219v1_1	AUGUSTUS	exon	6556916	6557007	.	-	.	transcript_id "file_1_file_1_jg13000.t1"; gene_id "file_1_file_1_jg13000";
dsecASM438219v1_1	AUGUSTUS	start_codon	6557005	6557007	.	-	0	transcript_id "file_1_file_1_jg13000.t1"; gene_id "file_1_file_1_jg13000";
dsecASM438219v1_0	AUGUSTUS	stop_codon	2259506	2259508	.	-	0	transcript_id "file_1_file_1_jg614.t1"; gene_id "file_1_file_1_jg614";
dsecASM438219v1_0	AUGUSTUS	CDS	2259506	2260942	0.99	-	0	transcript_id "file_1_file_1_jg614.t1"; gene_id "file_1_file_1_jg614";
dsecASM438219v1_0	AUGUSTUS	exon	2259506	2260942	.	-	.	transcript_id "file_1_file_1_jg614.t1"; gene_id "file_1_file_1_jg614";
dsecASM438219v1_0	AUGUSTUS	intron	2260943	2260994	.	-	.	transcript_id "file_1_file_1_jg614.t1"; gene_id "file_1_file_1_jg614";
dsecASM438219v1_0	AUGUSTUS	transcript	2259506	2261042	.	-	.	transcript_id "file_1_file_1_jg614.t1"; gene_id "file_1_file_1_jg614"
dsecASM438219v1_0	AUGUSTUS	gene	2259506	2261042	.	-	.	jg614
dsecASM438219v1_0	AUGUSTUS	CDS	2260995	2261042	1	-	0	transcript_id "file_1_file_1_jg614.t1"; gene_id "file_1_file_1_jg614";
dsecASM438219v1_0	AUGUSTUS	exon	2260995	2261042	.	-	.	transcript_id "file_1_file_1_jg614.t1"; gene_id "file_1_file_1_jg614";
dsecASM438219v1_0	AUGUSTUS	start_codon	2261040	2261042	.	-	0	transcript_id "file_1_file_1_jg614.t1"; gene_id "file_1_file_1_jg614";
dsecASM438219v1_1	AUGUSTUS	start_codon	16330674	16330676	.	+	0	transcript_id "file_1_file_1_jg14390.t1"; gene_id "file_1_file_1_jg14390";
dsecASM438219v1_1	AUGUSTUS	CDS	16330674	16330711	1	+	0	transcript_id "file_1_file_1_jg14390.t1"; gene_id "file_1_file_1_jg14390";
dsecASM438219v1_1	AUGUSTUS	exon	16330674	16330711	.	+	.	transcript_id "file_1_file_1_jg14390.t1"; gene_id "file_1_file_1_jg14390";
dsecASM438219v1_1	AUGUSTUS	intron	16330712	16330770	.	+	.	transcript_id "file_1_file_1_jg14390.t1"; gene_id "file_1_file_1_jg14390";
dsecASM438219v1_1	AUGUSTUS	CDS	16330771	16331910	1	+	1	transcript_id "file_1_file_1_jg14390.t1"; gene_id "file_1_file_1_jg14390";
dsecASM438219v1_1	AUGUSTUS	exon	16330771	16331910	.	+	.	transcript_id "file_1_file_1_jg14390.t1"; gene_id "file_1_file_1_jg14390";
dsecASM438219v1_1	AUGUSTUS	intron	16331911	16331966	.	+	.	transcript_id "file_1_file_1_jg14390.t1"; gene_id "file_1_file_1_jg14390";
dsecASM438219v1_1	AUGUSTUS	transcript	16330674	16332066	.	+	.	transcript_id "file_1_file_1_jg14390.t1"; gene_id "file_1_file_1_jg14390"
dsecASM438219v1_1	AUGUSTUS	gene	16330674	16332066	.	+	.	jg14390
dsecASM438219v1_1	AUGUSTUS	CDS	16331967	16332066	1	+	1	transcript_id "file_1_file_1_jg14390.t1"; gene_id "file_1_file_1_jg14390";
dsecASM438219v1_1	AUGUSTUS	exon	16331967	16332066	.	+	.	transcript_id "file_1_file_1_jg14390.t1"; gene_id "file_1_file_1_jg14390";
dsecASM438219v1_1	AUGUSTUS	stop_codon	16332064	16332066	.	+	0	transcript_id "file_1_file_1_jg14390.t1"; gene_id "file_1_file_1_jg14390";
dsecASM438219v1_1	AUGUSTUS	stop_codon	19270831	19270833	.	-	0	transcript_id "file_1_file_1_jg14846.t1"; gene_id "file_1_file_1_jg14846";
dsecASM438219v1_1	AUGUSTUS	CDS	19270831	19271445	1	-	0	transcript_id "file_1_file_1_jg14846.t1"; gene_id "file_1_file_1_jg14846";
dsecASM438219v1_1	AUGUSTUS	exon	19270831	19271445	.	-	.	transcript_id "file_1_file_1_jg14846.t1"; gene_id "file_1_file_1_jg14846";
dsecASM438219v1_1	AUGUSTUS	intron	19271446	19271512	.	-	.	transcript_id "file_1_file_1_jg14846.t1"; gene_id "file_1_file_1_jg14846";
dsecASM438219v1_1	AUGUSTUS	transcript	19270831	19271908	.	-	.	transcript_id "file_1_file_1_jg14846.t1"; gene_id "file_1_file_1_jg14846"
dsecASM438219v1_1	AUGUSTUS	gene	19270831	19271908	.	-	.	jg14846
dsecASM438219v1_1	AUGUSTUS	CDS	19271513	19271908	1	-	0	transcript_id "file_1_file_1_jg14846.t1"; gene_id "file_1_file_1_jg14846";
dsecASM438219v1_1	AUGUSTUS	exon	19271513	19271908	.	-	.	transcript_id "file_1_file_1_jg14846.t1"; gene_id "file_1_file_1_jg14846";
dsecASM438219v1_1	AUGUSTUS	start_codon	19271906	19271908	.	-	0	transcript_id "file_1_file_1_jg14846.t1"; gene_id "file_1_file_1_jg14846";
dsecASM438219v1_5	GeneMark.hmm	stop_codon	11548779	11548781	.	-	0	gene_id "file_1_file_2_14692_g"; transcript_id "file_1_file_2_14692_t"; count "file_1_file_2_1_1";
dsecASM438219v1_5	GeneMark.hmm	CDS	11548779	11551550	.	-	0	gene_id "file_1_file_2_14692_g"; transcript_id "file_1_file_2_14692_t"; evidence "file_1_file_2_1_0"; cds_type "file_1_file_2_Terminal"; count "file_1_file_2_2_2"; anchored "file_1_file_2_1_1";
dsecASM438219v1_5	GeneMark.hmm	exon	11548779	11551550	0	-	.	gene_id "file_1_file_2_14692_g"; transcript_id "file_1_file_2_14692_t"; evidence "file_1_file_2_1_0"; cds_type "file_1_file_2_Terminal"; count "file_1_file_2_2_2"; anchored "file_1_file_2_1_1";
dsecASM438219v1_5	GeneMark.hmm	CDS	11551723	11551848	.	-	0	gene_id "file_1_file_2_14692_g"; transcript_id "file_1_file_2_14692_t"; cds_type "file_1_file_2_Initial"; count "file_1_file_2_1_2"; anchored "file_1_file_2_1_0";
dsecASM438219v1_5	GeneMark.hmm	exon	11551723	11551848	0	-	.	gene_id "file_1_file_2_14692_g"; transcript_id "file_1_file_2_14692_t"; cds_type "file_1_file_2_Initial"; count "file_1_file_2_1_2"; anchored "file_1_file_2_1_0";
dsecASM438219v1_5	GeneMark.hmm	start_codon	11551846	11551848	.	-	0	gene_id "file_1_file_2_14692_g"; transcript_id "file_1_file_2_14692_t"; count "file_1_file_2_1_1";
dsecASM438219v1_5	AUGUSTUS	start_codon	11181053	11181055	.	+	0	transcript_id "file_1_file_1_jg4331.t1"; gene_id "file_1_file_1_jg4331";
dsecASM438219v1_5	AUGUSTUS	CDS	11181053	11181236	1	+	0	transcript_id "file_1_file_1_jg4331.t1"; gene_id "file_1_file_1_jg4331";
dsecASM438219v1_5	AUGUSTUS	exon	11181053	11181236	.	+	.	transcript_id "file_1_file_1_jg4331.t1"; gene_id "file_1_file_1_jg4331";
dsecASM438219v1_5	AUGUSTUS	intron	11181237	11185080	.	+	.	transcript_id "file_1_file_1_jg4331.t1"; gene_id "file_1_file_1_jg4331";
dsecASM438219v1_5	AUGUSTUS	CDS	11185081	11185421	1	+	2	transcript_id "file_1_file_1_jg4331.t1"; gene_id "file_1_file_1_jg4331";
dsecASM438219v1_5	AUGUSTUS	exon	11185081	11185421	.	+	.	transcript_id "file_1_file_1_jg4331.t1"; gene_id "file_1_file_1_jg4331";
dsecASM438219v1_5	AUGUSTUS	intron	11185422	11185513	.	+	.	transcript_id "file_1_file_1_jg4331.t1"; gene_id "file_1_file_1_jg4331";
dsecASM438219v1_5	AUGUSTUS	CDS	11185514	11185705	1	+	0	transcript_id "file_1_file_1_jg4331.t1"; gene_id "file_1_file_1_jg4331";
dsecASM438219v1_5	AUGUSTUS	exon	11185514	11185705	.	+	.	transcript_id "file_1_file_1_jg4331.t1"; gene_id "file_1_file_1_jg4331";
dsecASM438219v1_5	AUGUSTUS	intron	11185706	11185772	.	+	.	transcript_id "file_1_file_1_jg4331.t1"; gene_id "file_1_file_1_jg4331";
dsecASM438219v1_5	AUGUSTUS	transcript	11181053	11186165	.	+	.	transcript_id "file_1_file_1_jg4331.t1"; gene_id "file_1_file_1_jg4331"
dsecASM438219v1_5	AUGUSTUS	gene	11181053	11186165	.	+	.	jg4331
dsecASM438219v1_5	AUGUSTUS	CDS	11185773	11186165	1	+	0	transcript_id "file_1_file_1_jg4331.t1"; gene_id "file_1_file_1_jg4331";
dsecASM438219v1_5	AUGUSTUS	exon	11185773	11186165	.	+	.	transcript_id "file_1_file_1_jg4331.t1"; gene_id "file_1_file_1_jg4331";
dsecASM438219v1_5	AUGUSTUS	stop_codon	11186163	11186165	.	+	0	transcript_id "file_1_file_1_jg4331.t1"; gene_id "file_1_file_1_jg4331";
dsecASM438219v1_1	AUGUSTUS	start_codon	8565124	8565126	.	+	0	transcript_id "file_1_file_1_jg13305.t1"; gene_id "file_1_file_1_jg13305";
dsecASM438219v1_1	AUGUSTUS	CDS	8565124	8565207	1	+	0	transcript_id "file_1_file_1_jg13305.t1"; gene_id "file_1_file_1_jg13305";
dsecASM438219v1_1	AUGUSTUS	exon	8565124	8565207	.	+	.	transcript_id "file_1_file_1_jg13305.t1"; gene_id "file_1_file_1_jg13305";
dsecASM438219v1_1	AUGUSTUS	intron	8565208	8565269	.	+	.	transcript_id "file_1_file_1_jg13305.t1"; gene_id "file_1_file_1_jg13305";
dsecASM438219v1_1	AUGUSTUS	CDS	8565270	8565593	1	+	0	transcript_id "file_1_file_1_jg13305.t1"; gene_id "file_1_file_1_jg13305";
dsecASM438219v1_1	AUGUSTUS	exon	8565270	8565593	.	+	.	transcript_id "file_1_file_1_jg13305.t1"; gene_id "file_1_file_1_jg13305";
dsecASM438219v1_1	AUGUSTUS	intron	8565594	8565643	.	+	.	transcript_id "file_1_file_1_jg13305.t1"; gene_id "file_1_file_1_jg13305";
dsecASM438219v1_1	AUGUSTUS	transcript	8565124	8565823	.	+	.	transcript_id "file_1_file_1_jg13305.t1"; gene_id "file_1_file_1_jg13305"
dsecASM438219v1_1	AUGUSTUS	gene	8565124	8565823	.	+	.	jg13305
dsecASM438219v1_1	AUGUSTUS	CDS	8565644	8565823	1	+	0	transcript_id "file_1_file_1_jg13305.t1"; gene_id "file_1_file_1_jg13305";
dsecASM438219v1_1	AUGUSTUS	exon	8565644	8565823	.	+	.	transcript_id "file_1_file_1_jg13305.t1"; gene_id "file_1_file_1_jg13305";
dsecASM438219v1_1	AUGUSTUS	stop_codon	8565821	8565823	.	+	0	transcript_id "file_1_file_1_jg13305.t1"; gene_id "file_1_file_1_jg13305";
dsecASM438219v1_1	AUGUSTUS	stop_codon	11399805	11399807	.	-	0	transcript_id "file_1_file_1_jg13711.t1"; gene_id "file_1_file_1_jg13711";
dsecASM438219v1_1	AUGUSTUS	CDS	11399805	11400134	1	-	0	transcript_id "file_1_file_1_jg13711.t1"; gene_id "file_1_file_1_jg13711";
dsecASM438219v1_1	AUGUSTUS	exon	11399805	11400134	.	-	.	transcript_id "file_1_file_1_jg13711.t1"; gene_id "file_1_file_1_jg13711";
dsecASM438219v1_1	AUGUSTUS	intron	11400135	11400194	.	-	.	transcript_id "file_1_file_1_jg13711.t1"; gene_id "file_1_file_1_jg13711";
dsecASM438219v1_1	AUGUSTUS	transcript	11399805	11400206	.	-	.	transcript_id "file_1_file_1_jg13711.t1"; gene_id "file_1_file_1_jg13711"
dsecASM438219v1_1	AUGUSTUS	gene	11399805	11400206	.	-	.	jg13711
dsecASM438219v1_1	AUGUSTUS	CDS	11400195	11400206	1	-	0	transcript_id "file_1_file_1_jg13711.t1"; gene_id "file_1_file_1_jg13711";
dsecASM438219v1_1	AUGUSTUS	exon	11400195	11400206	.	-	.	transcript_id "file_1_file_1_jg13711.t1"; gene_id "file_1_file_1_jg13711";
dsecASM438219v1_1	AUGUSTUS	start_codon	11400204	11400206	.	-	0	transcript_id "file_1_file_1_jg13711.t1"; gene_id "file_1_file_1_jg13711";
dsecASM438219v1_1	AUGUSTUS	stop_codon	13250918	13250920	.	-	0	transcript_id "file_1_file_1_jg13990.t1"; gene_id "file_1_file_1_jg13990";
dsecASM438219v1_1	AUGUSTUS	CDS	13250918	13251934	1	-	0	transcript_id "file_1_file_1_jg13990.t1"; gene_id "file_1_file_1_jg13990";
dsecASM438219v1_1	AUGUSTUS	exon	13250918	13251934	.	-	.	transcript_id "file_1_file_1_jg13990.t1"; gene_id "file_1_file_1_jg13990";
dsecASM438219v1_1	AUGUSTUS	transcript	13250918	13251934	.	-	.	transcript_id "file_1_file_1_jg13990.t1"; gene_id "file_1_file_1_jg13990"
dsecASM438219v1_1	AUGUSTUS	gene	13250918	13251934	.	-	.	jg13990
dsecASM438219v1_1	AUGUSTUS	start_codon	13251932	13251934	.	-	0	transcript_id "file_1_file_1_jg13990.t1"; gene_id "file_1_file_1_jg13990";
dsecASM438219v1_0	AUGUSTUS	stop_codon	7361946	7361948	.	-	0	transcript_id "file_1_file_1_jg1284.t1"; gene_id "file_1_file_1_jg1284";
dsecASM438219v1_0	AUGUSTUS	CDS	7361946	7362377	1	-	0	transcript_id "file_1_file_1_jg1284.t1"; gene_id "file_1_file_1_jg1284";
dsecASM438219v1_0	AUGUSTUS	exon	7361946	7362377	.	-	.	transcript_id "file_1_file_1_jg1284.t1"; gene_id "file_1_file_1_jg1284";
dsecASM438219v1_0	AUGUSTUS	transcript	7361946	7362377	.	-	.	transcript_id "file_1_file_1_jg1284.t1"; gene_id "file_1_file_1_jg1284"
dsecASM438219v1_0	AUGUSTUS	gene	7361946	7362377	.	-	.	jg1284
dsecASM438219v1_0	AUGUSTUS	start_codon	7362375	7362377	.	-	0	transcript_id "file_1_file_1_jg1284.t1"; gene_id "file_1_file_1_jg1284";
dsecASM438219v1_5	GeneMark.hmm	stop_codon	16422994	16422996	.	-	0	gene_id "file_1_file_2_15243_g"; transcript_id "file_1_file_2_15243_t"; count "file_1_file_2_1_1";
dsecASM438219v1_5	GeneMark.hmm	CDS	16422994	16423419	.	-	0	gene_id "file_1_file_2_15243_g"; transcript_id "file_1_file_2_15243_t"; evidence "file_1_file_2_1_1"; cds_type "file_1_file_2_Terminal"; count "file_1_file_2_2_2"; anchored "file_1_file_2_1_1";
dsecASM438219v1_5	GeneMark.hmm	exon	16422994	16423419	0	-	.	gene_id "file_1_file_2_15243_g"; transcript_id "file_1_file_2_15243_t"; evidence "file_1_file_2_1_1"; cds_type "file_1_file_2_Terminal"; count "file_1_file_2_2_2"; anchored "file_1_file_2_1_1";
dsecASM438219v1_5	GeneMark.hmm	CDS	16424927	16425184	.	-	0	gene_id "file_1_file_2_15243_g"; transcript_id "file_1_file_2_15243_t"; evidence "file_1_file_2_1_1"; cds_type "file_1_file_2_Initial"; count "file_1_file_2_1_2"; anchored "file_1_file_2_1_1";
dsecASM438219v1_5	GeneMark.hmm	exon	16424927	16425184	0	-	.	gene_id "file_1_file_2_15243_g"; transcript_id "file_1_file_2_15243_t"; evidence "file_1_file_2_1_1"; cds_type "file_1_file_2_Initial"; count "file_1_file_2_1_2"; anchored "file_1_file_2_1_1";
dsecASM438219v1_5	GeneMark.hmm	start_codon	16425182	16425184	.	-	0	gene_id "file_1_file_2_15243_g"; transcript_id "file_1_file_2_15243_t"; count "file_1_file_2_1_1";
dsecASM438219v1_1	AUGUSTUS	start_codon	4466379	4466381	.	+	0	transcript_id "file_1_file_1_jg12684.t1"; gene_id "file_1_file_1_jg12684";
dsecASM438219v1_1	AUGUSTUS	CDS	4466379	4466442	1	+	0	transcript_id "file_1_file_1_jg12684.t1"; gene_id "file_1_file_1_jg12684";
dsecASM438219v1_1	AUGUSTUS	exon	4466379	4466442	.	+	.	transcript_id "file_1_file_1_jg12684.t1"; gene_id "file_1_file_1_jg12684";
dsecASM438219v1_1	AUGUSTUS	intron	4466443	4469188	.	+	.	transcript_id "file_1_file_1_jg12684.t1"; gene_id "file_1_file_1_jg12684";
dsecASM438219v1_1	AUGUSTUS	CDS	4469189	4469314	1	+	2	transcript_id "file_1_file_1_jg12684.t1"; gene_id "file_1_file_1_jg12684";
dsecASM438219v1_1	AUGUSTUS	exon	4469189	4469314	.	+	.	transcript_id "file_1_file_1_jg12684.t1"; gene_id "file_1_file_1_jg12684";
dsecASM438219v1_1	AUGUSTUS	intron	4469315	4469394	.	+	.	transcript_id "file_1_file_1_jg12684.t1"; gene_id "file_1_file_1_jg12684";
dsecASM438219v1_1	AUGUSTUS	CDS	4469395	4469517	1	+	2	transcript_id "file_1_file_1_jg12684.t1"; gene_id "file_1_file_1_jg12684";
dsecASM438219v1_1	AUGUSTUS	exon	4469395	4469517	.	+	.	transcript_id "file_1_file_1_jg12684.t1"; gene_id "file_1_file_1_jg12684";
dsecASM438219v1_1	AUGUSTUS	intron	4469518	4469748	.	+	.	transcript_id "file_1_file_1_jg12684.t1"; gene_id "file_1_file_1_jg12684";
dsecASM438219v1_1	AUGUSTUS	CDS	4469749	4470000	1	+	2	transcript_id "file_1_file_1_jg12684.t1"; gene_id "file_1_file_1_jg12684";
dsecASM438219v1_1	AUGUSTUS	exon	4469749	4470000	.	+	.	transcript_id "file_1_file_1_jg12684.t1"; gene_id "file_1_file_1_jg12684";
dsecASM438219v1_1	AUGUSTUS	intron	4470001	4470064	.	+	.	transcript_id "file_1_file_1_jg12684.t1"; gene_id "file_1_file_1_jg12684";
dsecASM438219v1_1	AUGUSTUS	CDS	4470065	4470385	1	+	2	transcript_id "file_1_file_1_jg12684.t1"; gene_id "file_1_file_1_jg12684";
dsecASM438219v1_1	AUGUSTUS	exon	4470065	4470385	.	+	.	transcript_id "file_1_file_1_jg12684.t1"; gene_id "file_1_file_1_jg12684";
dsecASM438219v1_1	AUGUSTUS	intron	4470386	4470662	.	+	.	transcript_id "file_1_file_1_jg12684.t1"; gene_id "file_1_file_1_jg12684";
dsecASM438219v1_1	AUGUSTUS	CDS	4470663	4471039	1	+	2	transcript_id "file_1_file_1_jg12684.t1"; gene_id "file_1_file_1_jg12684";
dsecASM438219v1_1	AUGUSTUS	exon	4470663	4471039	.	+	.	transcript_id "file_1_file_1_jg12684.t1"; gene_id "file_1_file_1_jg12684";
dsecASM438219v1_1	AUGUSTUS	intron	4471040	4471239	.	+	.	transcript_id "file_1_file_1_jg12684.t1"; gene_id "file_1_file_1_jg12684";
dsecASM438219v1_1	AUGUSTUS	CDS	4471240	4471985	1	+	0	transcript_id "file_1_file_1_jg12684.t1"; gene_id "file_1_file_1_jg12684";
dsecASM438219v1_1	AUGUSTUS	exon	4471240	4471985	.	+	.	transcript_id "file_1_file_1_jg12684.t1"; gene_id "file_1_file_1_jg12684";
dsecASM438219v1_1	AUGUSTUS	intron	4471986	4472039	.	+	.	transcript_id "file_1_file_1_jg12684.t1"; gene_id "file_1_file_1_jg12684";
dsecASM438219v1_1	AUGUSTUS	CDS	4472040	4473107	1	+	1	transcript_id "file_1_file_1_jg12684.t1"; gene_id "file_1_file_1_jg12684";
dsecASM438219v1_1	AUGUSTUS	exon	4472040	4473107	.	+	.	transcript_id "file_1_file_1_jg12684.t1"; gene_id "file_1_file_1_jg12684";
dsecASM438219v1_1	AUGUSTUS	intron	4473108	4473175	.	+	.	transcript_id "file_1_file_1_jg12684.t1"; gene_id "file_1_file_1_jg12684";
dsecASM438219v1_1	AUGUSTUS	CDS	4473176	4474934	1	+	1	transcript_id "file_1_file_1_jg12684.t1"; gene_id "file_1_file_1_jg12684";
dsecASM438219v1_1	AUGUSTUS	exon	4473176	4474934	.	+	.	transcript_id "file_1_file_1_jg12684.t1"; gene_id "file_1_file_1_jg12684";
dsecASM438219v1_1	AUGUSTUS	intron	4474935	4474994	.	+	.	transcript_id "file_1_file_1_jg12684.t1"; gene_id "file_1_file_1_jg12684";
dsecASM438219v1_1	AUGUSTUS	CDS	4474995	4475290	1	+	0	transcript_id "file_1_file_1_jg12684.t1"; gene_id "file_1_file_1_jg12684";
dsecASM438219v1_1	AUGUSTUS	exon	4474995	4475290	.	+	.	transcript_id "file_1_file_1_jg12684.t1"; gene_id "file_1_file_1_jg12684";
dsecASM438219v1_1	AUGUSTUS	intron	4475291	4475355	.	+	.	transcript_id "file_1_file_1_jg12684.t1"; gene_id "file_1_file_1_jg12684";
dsecASM438219v1_1	AUGUSTUS	CDS	4475356	4475711	1	+	1	transcript_id "file_1_file_1_jg12684.t1"; gene_id "file_1_file_1_jg12684";
dsecASM438219v1_1	AUGUSTUS	exon	4475356	4475711	.	+	.	transcript_id "file_1_file_1_jg12684.t1"; gene_id "file_1_file_1_jg12684";
dsecASM438219v1_1	AUGUSTUS	intron	4475712	4475768	.	+	.	transcript_id "file_1_file_1_jg12684.t1"; gene_id "file_1_file_1_jg12684";
dsecASM438219v1_1	AUGUSTUS	CDS	4475769	4476037	1	+	2	transcript_id "file_1_file_1_jg12684.t1"; gene_id "file_1_file_1_jg12684";
dsecASM438219v1_1	AUGUSTUS	exon	4475769	4476037	.	+	.	transcript_id "file_1_file_1_jg12684.t1"; gene_id "file_1_file_1_jg12684";
dsecASM438219v1_1	AUGUSTUS	intron	4476038	4476092	.	+	.	transcript_id "file_1_file_1_jg12684.t1"; gene_id "file_1_file_1_jg12684";
dsecASM438219v1_1	AUGUSTUS	CDS	4476093	4478207	1	+	0	transcript_id "file_1_file_1_jg12684.t1"; gene_id "file_1_file_1_jg12684";
dsecASM438219v1_1	AUGUSTUS	exon	4476093	4478207	.	+	.	transcript_id "file_1_file_1_jg12684.t1"; gene_id "file_1_file_1_jg12684";
dsecASM438219v1_1	AUGUSTUS	intron	4478208	4478455	.	+	.	transcript_id "file_1_file_1_jg12684.t1"; gene_id "file_1_file_1_jg12684";
dsecASM438219v1_1	AUGUSTUS	CDS	4478456	4479125	1	+	0	transcript_id "file_1_file_1_jg12684.t1"; gene_id "file_1_file_1_jg12684";
dsecASM438219v1_1	AUGUSTUS	exon	4478456	4479125	.	+	.	transcript_id "file_1_file_1_jg12684.t1"; gene_id "file_1_file_1_jg12684";
dsecASM438219v1_1	AUGUSTUS	intron	4479126	4479266	.	+	.	transcript_id "file_1_file_1_jg12684.t1"; gene_id "file_1_file_1_jg12684";
dsecASM438219v1_1	AUGUSTUS	CDS	4479267	4481304	1	+	2	transcript_id "file_1_file_1_jg12684.t1"; gene_id "file_1_file_1_jg12684";
dsecASM438219v1_1	AUGUSTUS	exon	4479267	4481304	.	+	.	transcript_id "file_1_file_1_jg12684.t1"; gene_id "file_1_file_1_jg12684";
dsecASM438219v1_1	AUGUSTUS	intron	4481305	4481392	.	+	.	transcript_id "file_1_file_1_jg12684.t1"; gene_id "file_1_file_1_jg12684";
dsecASM438219v1_1	AUGUSTUS	CDS	4481393	4481779	1	+	1	transcript_id "file_1_file_1_jg12684.t1"; gene_id "file_1_file_1_jg12684";
dsecASM438219v1_1	AUGUSTUS	exon	4481393	4481779	.	+	.	transcript_id "file_1_file_1_jg12684.t1"; gene_id "file_1_file_1_jg12684";
dsecASM438219v1_1	AUGUSTUS	intron	4481780	4481840	.	+	.	transcript_id "file_1_file_1_jg12684.t1"; gene_id "file_1_file_1_jg12684";
dsecASM438219v1_1	AUGUSTUS	CDS	4481841	4482654	1	+	1	transcript_id "file_1_file_1_jg12684.t1"; gene_id "file_1_file_1_jg12684";
dsecASM438219v1_1	AUGUSTUS	exon	4481841	4482654	.	+	.	transcript_id "file_1_file_1_jg12684.t1"; gene_id "file_1_file_1_jg12684";
dsecASM438219v1_1	AUGUSTUS	intron	4482655	4482725	.	+	.	transcript_id "file_1_file_1_jg12684.t1"; gene_id "file_1_file_1_jg12684";
dsecASM438219v1_1	AUGUSTUS	CDS	4482726	4483290	1	+	0	transcript_id "file_1_file_1_jg12684.t1"; gene_id "file_1_file_1_jg12684";
dsecASM438219v1_1	AUGUSTUS	exon	4482726	4483290	.	+	.	transcript_id "file_1_file_1_jg12684.t1"; gene_id "file_1_file_1_jg12684";
dsecASM438219v1_1	AUGUSTUS	intron	4483291	4483357	.	+	.	transcript_id "file_1_file_1_jg12684.t1"; gene_id "file_1_file_1_jg12684";
dsecASM438219v1_1	AUGUSTUS	CDS	4483358	4484690	1	+	2	transcript_id "file_1_file_1_jg12684.t1"; gene_id "file_1_file_1_jg12684";
dsecASM438219v1_1	AUGUSTUS	exon	4483358	4484690	.	+	.	transcript_id "file_1_file_1_jg12684.t1"; gene_id "file_1_file_1_jg12684";
dsecASM438219v1_1	AUGUSTUS	intron	4484691	4484747	.	+	.	transcript_id "file_1_file_1_jg12684.t1"; gene_id "file_1_file_1_jg12684";
dsecASM438219v1_1	AUGUSTUS	CDS	4484748	4484874	1	+	1	transcript_id "file_1_file_1_jg12684.t1"; gene_id "file_1_file_1_jg12684";
dsecASM438219v1_1	AUGUSTUS	exon	4484748	4484874	.	+	.	transcript_id "file_1_file_1_jg12684.t1"; gene_id "file_1_file_1_jg12684";
dsecASM438219v1_1	AUGUSTUS	intron	4484875	4485000	.	+	.	transcript_id "file_1_file_1_jg12684.t1"; gene_id "file_1_file_1_jg12684";
dsecASM438219v1_1	AUGUSTUS	transcript	4466379	4485153	.	+	.	transcript_id "file_1_file_1_jg12684.t1"; gene_id "file_1_file_1_jg12684"
dsecASM438219v1_1	AUGUSTUS	gene	4466379	4485153	.	+	.	jg12684
dsecASM438219v1_1	AUGUSTUS	CDS	4485001	4485153	1	+	0	transcript_id "file_1_file_1_jg12684.t1"; gene_id "file_1_file_1_jg12684";
dsecASM438219v1_1	AUGUSTUS	exon	4485001	4485153	.	+	.	transcript_id "file_1_file_1_jg12684.t1"; gene_id "file_1_file_1_jg12684";
dsecASM438219v1_1	AUGUSTUS	stop_codon	4485151	4485153	.	+	0	transcript_id "file_1_file_1_jg12684.t1"; gene_id "file_1_file_1_jg12684";
dsecASM438219v1_5	AUGUSTUS	start_codon	22497789	22497791	.	+	0	transcript_id "file_1_file_1_jg5650.t1"; gene_id "file_1_file_1_jg5650";
dsecASM438219v1_5	AUGUSTUS	CDS	22497789	22497840	1	+	0	transcript_id "file_1_file_1_jg5650.t1"; gene_id "file_1_file_1_jg5650";
dsecASM438219v1_5	AUGUSTUS	exon	22497789	22497840	.	+	.	transcript_id "file_1_file_1_jg5650.t1"; gene_id "file_1_file_1_jg5650";
dsecASM438219v1_5	AUGUSTUS	intron	22497841	22504848	.	+	.	transcript_id "file_1_file_1_jg5650.t1"; gene_id "file_1_file_1_jg5650";
dsecASM438219v1_5	AUGUSTUS	CDS	22504849	22504940	1	+	2	transcript_id "file_1_file_1_jg5650.t1"; gene_id "file_1_file_1_jg5650";
dsecASM438219v1_5	AUGUSTUS	exon	22504849	22504940	.	+	.	transcript_id "file_1_file_1_jg5650.t1"; gene_id "file_1_file_1_jg5650";
dsecASM438219v1_5	AUGUSTUS	intron	22504941	22505022	.	+	.	transcript_id "file_1_file_1_jg5650.t1"; gene_id "file_1_file_1_jg5650";
dsecASM438219v1_5	AUGUSTUS	CDS	22505023	22505134	1	+	0	transcript_id "file_1_file_1_jg5650.t1"; gene_id "file_1_file_1_jg5650";
dsecASM438219v1_5	AUGUSTUS	exon	22505023	22505134	.	+	.	transcript_id "file_1_file_1_jg5650.t1"; gene_id "file_1_file_1_jg5650";
dsecASM438219v1_5	AUGUSTUS	intron	22505135	22513064	.	+	.	transcript_id "file_1_file_1_jg5650.t1"; gene_id "file_1_file_1_jg5650";
dsecASM438219v1_5	AUGUSTUS	CDS	22513065	22513192	1	+	2	transcript_id "file_1_file_1_jg5650.t1"; gene_id "file_1_file_1_jg5650";
dsecASM438219v1_5	AUGUSTUS	exon	22513065	22513192	.	+	.	transcript_id "file_1_file_1_jg5650.t1"; gene_id "file_1_file_1_jg5650";
dsecASM438219v1_5	AUGUSTUS	intron	22513193	22518382	.	+	.	transcript_id "file_1_file_1_jg5650.t1"; gene_id "file_1_file_1_jg5650";
dsecASM438219v1_5	AUGUSTUS	CDS	22518383	22518525	1	+	0	transcript_id "file_1_file_1_jg5650.t1"; gene_id "file_1_file_1_jg5650";
dsecASM438219v1_5	AUGUSTUS	exon	22518383	22518525	.	+	.	transcript_id "file_1_file_1_jg5650.t1"; gene_id "file_1_file_1_jg5650";
dsecASM438219v1_5	AUGUSTUS	intron	22518526	22535660	.	+	.	transcript_id "file_1_file_1_jg5650.t1"; gene_id "file_1_file_1_jg5650";
dsecASM438219v1_5	AUGUSTUS	CDS	22535661	22535880	1	+	1	transcript_id "file_1_file_1_jg5650.t1"; gene_id "file_1_file_1_jg5650";
dsecASM438219v1_5	AUGUSTUS	exon	22535661	22535880	.	+	.	transcript_id "file_1_file_1_jg5650.t1"; gene_id "file_1_file_1_jg5650";
dsecASM438219v1_5	AUGUSTUS	intron	22535881	22538693	.	+	.	transcript_id "file_1_file_1_jg5650.t1"; gene_id "file_1_file_1_jg5650";
dsecASM438219v1_5	AUGUSTUS	CDS	22538694	22539079	1	+	0	transcript_id "file_1_file_1_jg5650.t1"; gene_id "file_1_file_1_jg5650";
dsecASM438219v1_5	AUGUSTUS	exon	22538694	22539079	.	+	.	transcript_id "file_1_file_1_jg5650.t1"; gene_id "file_1_file_1_jg5650";
dsecASM438219v1_5	AUGUSTUS	intron	22539080	22542913	.	+	.	transcript_id "file_1_file_1_jg5650.t1"; gene_id "file_1_file_1_jg5650";
dsecASM438219v1_5	AUGUSTUS	transcript	22497789	22543241	.	+	.	transcript_id "file_1_file_1_jg5650.t1"; gene_id "file_1_file_1_jg5650"
dsecASM438219v1_5	AUGUSTUS	gene	22497789	22543241	.	+	.	jg5650
dsecASM438219v1_5	AUGUSTUS	CDS	22542914	22543241	1	+	1	transcript_id "file_1_file_1_jg5650.t1"; gene_id "file_1_file_1_jg5650";
dsecASM438219v1_5	AUGUSTUS	exon	22542914	22543241	.	+	.	transcript_id "file_1_file_1_jg5650.t1"; gene_id "file_1_file_1_jg5650";
dsecASM438219v1_5	AUGUSTUS	stop_codon	22543239	22543241	.	+	0	transcript_id "file_1_file_1_jg5650.t1"; gene_id "file_1_file_1_jg5650";
dsecASM438219v1_0	AUGUSTUS	start_codon	3103854	3103856	.	+	0	transcript_id "file_1_file_1_jg751.t1"; gene_id "file_1_file_1_jg751";
dsecASM438219v1_0	AUGUSTUS	CDS	3103854	3104008	1	+	0	transcript_id "file_1_file_1_jg751.t1"; gene_id "file_1_file_1_jg751";
dsecASM438219v1_0	AUGUSTUS	exon	3103854	3104008	.	+	.	transcript_id "file_1_file_1_jg751.t1"; gene_id "file_1_file_1_jg751";
dsecASM438219v1_0	AUGUSTUS	intron	3104009	3106872	.	+	.	transcript_id "file_1_file_1_jg751.t1"; gene_id "file_1_file_1_jg751";
dsecASM438219v1_0	AUGUSTUS	CDS	3106873	3107042	1	+	1	transcript_id "file_1_file_1_jg751.t1"; gene_id "file_1_file_1_jg751";
dsecASM438219v1_0	AUGUSTUS	exon	3106873	3107042	.	+	.	transcript_id "file_1_file_1_jg751.t1"; gene_id "file_1_file_1_jg751";
dsecASM438219v1_0	AUGUSTUS	intron	3107043	3107104	.	+	.	transcript_id "file_1_file_1_jg751.t1"; gene_id "file_1_file_1_jg751";
dsecASM438219v1_0	AUGUSTUS	CDS	3107105	3107459	1	+	2	transcript_id "file_1_file_1_jg751.t1"; gene_id "file_1_file_1_jg751";
dsecASM438219v1_0	AUGUSTUS	exon	3107105	3107459	.	+	.	transcript_id "file_1_file_1_jg751.t1"; gene_id "file_1_file_1_jg751";
dsecASM438219v1_0	AUGUSTUS	intron	3107460	3107524	.	+	.	transcript_id "file_1_file_1_jg751.t1"; gene_id "file_1_file_1_jg751";
dsecASM438219v1_0	AUGUSTUS	CDS	3107525	3107874	1	+	1	transcript_id "file_1_file_1_jg751.t1"; gene_id "file_1_file_1_jg751";
dsecASM438219v1_0	AUGUSTUS	exon	3107525	3107874	.	+	.	transcript_id "file_1_file_1_jg751.t1"; gene_id "file_1_file_1_jg751";
dsecASM438219v1_0	AUGUSTUS	intron	3107875	3107932	.	+	.	transcript_id "file_1_file_1_jg751.t1"; gene_id "file_1_file_1_jg751";
dsecASM438219v1_0	AUGUSTUS	transcript	3103854	3108099	.	+	.	transcript_id "file_1_file_1_jg751.t1"; gene_id "file_1_file_1_jg751"
dsecASM438219v1_0	AUGUSTUS	gene	3103854	3108099	.	+	.	jg751
dsecASM438219v1_0	AUGUSTUS	CDS	3107933	3108099	1	+	2	transcript_id "file_1_file_1_jg751.t1"; gene_id "file_1_file_1_jg751";
dsecASM438219v1_0	AUGUSTUS	exon	3107933	3108099	.	+	.	transcript_id "file_1_file_1_jg751.t1"; gene_id "file_1_file_1_jg751";
dsecASM438219v1_0	AUGUSTUS	stop_codon	3108097	3108099	.	+	0	transcript_id "file_1_file_1_jg751.t1"; gene_id "file_1_file_1_jg751";
dsecASM438219v1_1	AUGUSTUS	stop_codon	18437127	18437129	.	-	0	transcript_id "file_1_file_1_jg14710.t1"; gene_id "file_1_file_1_jg14710";
dsecASM438219v1_1	AUGUSTUS	CDS	18437127	18438305	1	-	0	transcript_id "file_1_file_1_jg14710.t1"; gene_id "file_1_file_1_jg14710";
dsecASM438219v1_1	AUGUSTUS	exon	18437127	18438305	.	-	.	transcript_id "file_1_file_1_jg14710.t1"; gene_id "file_1_file_1_jg14710";
dsecASM438219v1_1	AUGUSTUS	transcript	18437127	18438305	.	-	.	transcript_id "file_1_file_1_jg14710.t1"; gene_id "file_1_file_1_jg14710"
dsecASM438219v1_1	AUGUSTUS	gene	18437127	18438305	.	-	.	jg14710
dsecASM438219v1_1	AUGUSTUS	start_codon	18438303	18438305	.	-	0	transcript_id "file_1_file_1_jg14710.t1"; gene_id "file_1_file_1_jg14710";
dsecASM438219v1_5	AUGUSTUS	start_codon	11402837	11402839	.	+	0	transcript_id "file_1_file_1_jg4363.t1"; gene_id "file_1_file_1_jg4363";
dsecASM438219v1_5	AUGUSTUS	CDS	11402837	11403098	1	+	0	transcript_id "file_1_file_1_jg4363.t1"; gene_id "file_1_file_1_jg4363";
dsecASM438219v1_5	AUGUSTUS	exon	11402837	11403098	.	+	.	transcript_id "file_1_file_1_jg4363.t1"; gene_id "file_1_file_1_jg4363";
dsecASM438219v1_5	AUGUSTUS	intron	11403099	11403672	.	+	.	transcript_id "file_1_file_1_jg4363.t1"; gene_id "file_1_file_1_jg4363";
dsecASM438219v1_5	AUGUSTUS	CDS	11403673	11403983	1	+	2	transcript_id "file_1_file_1_jg4363.t1"; gene_id "file_1_file_1_jg4363";
dsecASM438219v1_5	AUGUSTUS	exon	11403673	11403983	.	+	.	transcript_id "file_1_file_1_jg4363.t1"; gene_id "file_1_file_1_jg4363";
dsecASM438219v1_5	AUGUSTUS	intron	11403984	11404097	.	+	.	transcript_id "file_1_file_1_jg4363.t1"; gene_id "file_1_file_1_jg4363";
dsecASM438219v1_5	AUGUSTUS	CDS	11404098	11406215	0.99	+	0	transcript_id "file_1_file_1_jg4363.t1"; gene_id "file_1_file_1_jg4363";
dsecASM438219v1_5	AUGUSTUS	exon	11404098	11406215	.	+	.	transcript_id "file_1_file_1_jg4363.t1"; gene_id "file_1_file_1_jg4363";
dsecASM438219v1_5	AUGUSTUS	intron	11406216	11409342	.	+	.	transcript_id "file_1_file_1_jg4363.t1"; gene_id "file_1_file_1_jg4363";
dsecASM438219v1_5	AUGUSTUS	CDS	11409343	11409516	1	+	0	transcript_id "file_1_file_1_jg4363.t1"; gene_id "file_1_file_1_jg4363";
dsecASM438219v1_5	AUGUSTUS	exon	11409343	11409516	.	+	.	transcript_id "file_1_file_1_jg4363.t1"; gene_id "file_1_file_1_jg4363";
dsecASM438219v1_5	AUGUSTUS	intron	11409517	11411059	.	+	.	transcript_id "file_1_file_1_jg4363.t1"; gene_id "file_1_file_1_jg4363";
dsecASM438219v1_5	AUGUSTUS	CDS	11411060	11411402	1	+	0	transcript_id "file_1_file_1_jg4363.t1"; gene_id "file_1_file_1_jg4363";
dsecASM438219v1_5	AUGUSTUS	exon	11411060	11411402	.	+	.	transcript_id "file_1_file_1_jg4363.t1"; gene_id "file_1_file_1_jg4363";
dsecASM438219v1_5	AUGUSTUS	intron	11411403	11412669	.	+	.	transcript_id "file_1_file_1_jg4363.t1"; gene_id "file_1_file_1_jg4363";
dsecASM438219v1_5	AUGUSTUS	transcript	11402837	11413286	.	+	.	transcript_id "file_1_file_1_jg4363.t1"; gene_id "file_1_file_1_jg4363"
dsecASM438219v1_5	AUGUSTUS	gene	11402837	11413286	.	+	.	jg4363
dsecASM438219v1_5	AUGUSTUS	CDS	11412670	11413286	1	+	2	transcript_id "file_1_file_1_jg4363.t1"; gene_id "file_1_file_1_jg4363";
dsecASM438219v1_5	AUGUSTUS	exon	11412670	11413286	.	+	.	transcript_id "file_1_file_1_jg4363.t1"; gene_id "file_1_file_1_jg4363";
dsecASM438219v1_5	AUGUSTUS	stop_codon	11413284	11413286	.	+	0	transcript_id "file_1_file_1_jg4363.t1"; gene_id "file_1_file_1_jg4363";
dsecASM438219v1_0	AUGUSTUS	start_codon	4310682	4310684	.	+	0	transcript_id "file_1_file_1_jg866.t1"; gene_id "file_1_file_1_jg866";
dsecASM438219v1_0	AUGUSTUS	CDS	4310682	4310948	1	+	0	transcript_id "file_1_file_1_jg866.t1"; gene_id "file_1_file_1_jg866";
dsecASM438219v1_0	AUGUSTUS	exon	4310682	4310948	.	+	.	transcript_id "file_1_file_1_jg866.t1"; gene_id "file_1_file_1_jg866";
dsecASM438219v1_0	AUGUSTUS	intron	4310949	4317131	.	+	.	transcript_id "file_1_file_1_jg866.t1"; gene_id "file_1_file_1_jg866";
dsecASM438219v1_0	AUGUSTUS	transcript	4310682	4318325	.	+	.	transcript_id "file_1_file_1_jg866.t1"; gene_id "file_1_file_1_jg866"
dsecASM438219v1_0	AUGUSTUS	gene	4310682	4318325	.	+	.	jg866
dsecASM438219v1_0	AUGUSTUS	CDS	4317132	4318325	1	+	0	transcript_id "file_1_file_1_jg866.t1"; gene_id "file_1_file_1_jg866";
dsecASM438219v1_0	AUGUSTUS	exon	4317132	4318325	.	+	.	transcript_id "file_1_file_1_jg866.t1"; gene_id "file_1_file_1_jg866";
dsecASM438219v1_0	AUGUSTUS	stop_codon	4318323	4318325	.	+	0	transcript_id "file_1_file_1_jg866.t1"; gene_id "file_1_file_1_jg866";
dsecASM438219v1_1	AUGUSTUS	start_codon	21179812	21179814	.	+	0	transcript_id "file_1_file_1_jg15227.t1"; gene_id "file_1_file_1_jg15227";
dsecASM438219v1_1	AUGUSTUS	CDS	21179812	21179946	1	+	0	transcript_id "file_1_file_1_jg15227.t1"; gene_id "file_1_file_1_jg15227";
dsecASM438219v1_1	AUGUSTUS	exon	21179812	21179946	.	+	.	transcript_id "file_1_file_1_jg15227.t1"; gene_id "file_1_file_1_jg15227";
dsecASM438219v1_1	AUGUSTUS	intron	21179947	21180003	.	+	.	transcript_id "file_1_file_1_jg15227.t1"; gene_id "file_1_file_1_jg15227";
dsecASM438219v1_1	AUGUSTUS	CDS	21180004	21180262	1	+	0	transcript_id "file_1_file_1_jg15227.t1"; gene_id "file_1_file_1_jg15227";
dsecASM438219v1_1	AUGUSTUS	exon	21180004	21180262	.	+	.	transcript_id "file_1_file_1_jg15227.t1"; gene_id "file_1_file_1_jg15227";
dsecASM438219v1_1	AUGUSTUS	intron	21180263	21180311	.	+	.	transcript_id "file_1_file_1_jg15227.t1"; gene_id "file_1_file_1_jg15227";
dsecASM438219v1_1	AUGUSTUS	CDS	21180312	21180359	0.78	+	2	transcript_id "file_1_file_1_jg15227.t1"; gene_id "file_1_file_1_jg15227";
dsecASM438219v1_1	AUGUSTUS	exon	21180312	21180359	.	+	.	transcript_id "file_1_file_1_jg15227.t1"; gene_id "file_1_file_1_jg15227";
dsecASM438219v1_1	AUGUSTUS	intron	21180360	21180560	.	+	.	transcript_id "file_1_file_1_jg15227.t1"; gene_id "file_1_file_1_jg15227";
dsecASM438219v1_1	AUGUSTUS	transcript	21179812	21180667	.	+	.	transcript_id "file_1_file_1_jg15227.t1"; gene_id "file_1_file_1_jg15227"
dsecASM438219v1_1	AUGUSTUS	gene	21179812	21180667	.	+	.	jg15227
dsecASM438219v1_1	AUGUSTUS	CDS	21180561	21180667	0.68	+	2	transcript_id "file_1_file_1_jg15227.t1"; gene_id "file_1_file_1_jg15227";
dsecASM438219v1_1	AUGUSTUS	exon	21180561	21180667	.	+	.	transcript_id "file_1_file_1_jg15227.t1"; gene_id "file_1_file_1_jg15227";
dsecASM438219v1_1	AUGUSTUS	stop_codon	21180665	21180667	.	+	0	transcript_id "file_1_file_1_jg15227.t1"; gene_id "file_1_file_1_jg15227";
dsecASM438219v1_1	AUGUSTUS	stop_codon	6520645	6520647	.	-	0	transcript_id "file_1_file_1_jg12996.t1"; gene_id "file_1_file_1_jg12996";
dsecASM438219v1_1	AUGUSTUS	CDS	6520645	6521720	0.97	-	2	transcript_id "file_1_file_1_jg12996.t1"; gene_id "file_1_file_1_jg12996";
dsecASM438219v1_1	AUGUSTUS	exon	6520645	6521720	.	-	.	transcript_id "file_1_file_1_jg12996.t1"; gene_id "file_1_file_1_jg12996";
dsecASM438219v1_1	AUGUSTUS	intron	6521721	6521777	.	-	.	transcript_id "file_1_file_1_jg12996.t1"; gene_id "file_1_file_1_jg12996";
dsecASM438219v1_1	AUGUSTUS	transcript	6520645	6523002	.	-	.	transcript_id "file_1_file_1_jg12996.t1"; gene_id "file_1_file_1_jg12996"
dsecASM438219v1_1	AUGUSTUS	gene	6520645	6523002	.	-	.	jg12996
dsecASM438219v1_1	AUGUSTUS	CDS	6521778	6523002	1	-	0	transcript_id "file_1_file_1_jg12996.t1"; gene_id "file_1_file_1_jg12996";
dsecASM438219v1_1	AUGUSTUS	exon	6521778	6523002	.	-	.	transcript_id "file_1_file_1_jg12996.t1"; gene_id "file_1_file_1_jg12996";
dsecASM438219v1_1	AUGUSTUS	start_codon	6523000	6523002	.	-	0	transcript_id "file_1_file_1_jg12996.t1"; gene_id "file_1_file_1_jg12996";
dsecASM438219v1_5	AUGUSTUS	start_codon	2791829	2791831	.	+	0	transcript_id "file_1_file_1_jg3456.t1"; gene_id "file_1_file_1_jg3456";
dsecASM438219v1_5	AUGUSTUS	CDS	2791829	2791961	1	+	0	transcript_id "file_1_file_1_jg3456.t1"; gene_id "file_1_file_1_jg3456";
dsecASM438219v1_5	AUGUSTUS	exon	2791829	2791961	.	+	.	transcript_id "file_1_file_1_jg3456.t1"; gene_id "file_1_file_1_jg3456";
dsecASM438219v1_5	AUGUSTUS	intron	2791962	2792103	.	+	.	transcript_id "file_1_file_1_jg3456.t1"; gene_id "file_1_file_1_jg3456";
dsecASM438219v1_5	AUGUSTUS	transcript	2791829	2794400	.	+	.	transcript_id "file_1_file_1_jg3456.t1"; gene_id "file_1_file_1_jg3456"
dsecASM438219v1_5	AUGUSTUS	gene	2791829	2794400	.	+	.	jg3456
dsecASM438219v1_5	AUGUSTUS	CDS	2792104	2794400	1	+	2	transcript_id "file_1_file_1_jg3456.t1"; gene_id "file_1_file_1_jg3456";
dsecASM438219v1_5	AUGUSTUS	exon	2792104	2794400	.	+	.	transcript_id "file_1_file_1_jg3456.t1"; gene_id "file_1_file_1_jg3456";
dsecASM438219v1_5	AUGUSTUS	stop_codon	2794398	2794400	.	+	0	transcript_id "file_1_file_1_jg3456.t1"; gene_id "file_1_file_1_jg3456";
dsecASM438219v1_1	AUGUSTUS	stop_codon	10514964	10514966	.	-	0	transcript_id "file_1_file_1_jg13591.t1"; gene_id "file_1_file_1_jg13591";
dsecASM438219v1_1	AUGUSTUS	CDS	10514964	10514994	0.72	-	1	transcript_id "file_1_file_1_jg13591.t1"; gene_id "file_1_file_1_jg13591";
dsecASM438219v1_1	AUGUSTUS	exon	10514964	10514994	.	-	.	transcript_id "file_1_file_1_jg13591.t1"; gene_id "file_1_file_1_jg13591";
dsecASM438219v1_1	AUGUSTUS	intron	10514995	10515658	.	-	.	transcript_id "file_1_file_1_jg13591.t1"; gene_id "file_1_file_1_jg13591";
dsecASM438219v1_1	AUGUSTUS	transcript	10514964	10515954	.	-	.	transcript_id "file_1_file_1_jg13591.t1"; gene_id "file_1_file_1_jg13591"
dsecASM438219v1_1	AUGUSTUS	gene	10514964	10515954	.	-	.	jg13591
dsecASM438219v1_1	AUGUSTUS	CDS	10515659	10515954	0.24	-	0	transcript_id "file_1_file_1_jg13591.t1"; gene_id "file_1_file_1_jg13591";
dsecASM438219v1_1	AUGUSTUS	exon	10515659	10515954	.	-	.	transcript_id "file_1_file_1_jg13591.t1"; gene_id "file_1_file_1_jg13591";
dsecASM438219v1_1	AUGUSTUS	start_codon	10515952	10515954	.	-	0	transcript_id "file_1_file_1_jg13591.t1"; gene_id "file_1_file_1_jg13591";
dsecASM438219v1_5	AUGUSTUS	stop_codon	18329380	18329382	.	-	0	transcript_id "file_1_file_1_jg5154.t1"; gene_id "file_1_file_1_jg5154";
dsecASM438219v1_5	AUGUSTUS	CDS	18329380	18330126	1	-	0	transcript_id "file_1_file_1_jg5154.t1"; gene_id "file_1_file_1_jg5154";
dsecASM438219v1_5	AUGUSTUS	exon	18329380	18330126	.	-	.	transcript_id "file_1_file_1_jg5154.t1"; gene_id "file_1_file_1_jg5154";
dsecASM438219v1_5	AUGUSTUS	transcript	18329380	18330126	.	-	.	transcript_id "file_1_file_1_jg5154.t1"; gene_id "file_1_file_1_jg5154"
dsecASM438219v1_5	AUGUSTUS	gene	18329380	18330126	.	-	.	jg5154
dsecASM438219v1_5	AUGUSTUS	start_codon	18330124	18330126	.	-	0	transcript_id "file_1_file_1_jg5154.t1"; gene_id "file_1_file_1_jg5154";
dsecASM438219v1_2	AUGUSTUS	stop_codon	18757725	18757727	.	-	0	transcript_id "file_1_file_1_jg8036.t1"; gene_id "file_1_file_1_jg8036";
dsecASM438219v1_2	AUGUSTUS	CDS	18757725	18758075	1	-	0	transcript_id "file_1_file_1_jg8036.t1"; gene_id "file_1_file_1_jg8036";
dsecASM438219v1_2	AUGUSTUS	exon	18757725	18758075	.	-	.	transcript_id "file_1_file_1_jg8036.t1"; gene_id "file_1_file_1_jg8036";
dsecASM438219v1_2	AUGUSTUS	intron	18758076	18758236	.	-	.	transcript_id "file_1_file_1_jg8036.t1"; gene_id "file_1_file_1_jg8036";
dsecASM438219v1_2	AUGUSTUS	CDS	18758237	18759267	1	-	2	transcript_id "file_1_file_1_jg8036.t1"; gene_id "file_1_file_1_jg8036";
dsecASM438219v1_2	AUGUSTUS	exon	18758237	18759267	.	-	.	transcript_id "file_1_file_1_jg8036.t1"; gene_id "file_1_file_1_jg8036";
dsecASM438219v1_2	AUGUSTUS	intron	18759268	18759786	.	-	.	transcript_id "file_1_file_1_jg8036.t1"; gene_id "file_1_file_1_jg8036";
dsecASM438219v1_2	AUGUSTUS	transcript	18757725	18759895	.	-	.	transcript_id "file_1_file_1_jg8036.t1"; gene_id "file_1_file_1_jg8036"
dsecASM438219v1_2	AUGUSTUS	gene	18757725	18759895	.	-	.	jg8036
dsecASM438219v1_2	AUGUSTUS	CDS	18759787	18759895	1	-	0	transcript_id "file_1_file_1_jg8036.t1"; gene_id "file_1_file_1_jg8036";
dsecASM438219v1_2	AUGUSTUS	exon	18759787	18759895	.	-	.	transcript_id "file_1_file_1_jg8036.t1"; gene_id "file_1_file_1_jg8036";
dsecASM438219v1_2	AUGUSTUS	start_codon	18759893	18759895	.	-	0	transcript_id "file_1_file_1_jg8036.t1"; gene_id "file_1_file_1_jg8036";
dsecASM438219v1_5	AUGUSTUS	start_codon	8210812	8210814	.	+	0	transcript_id "file_1_file_1_jg4000.t1"; gene_id "file_1_file_1_jg4000";
dsecASM438219v1_5	AUGUSTUS	CDS	8210812	8211163	1	+	0	transcript_id "file_1_file_1_jg4000.t1"; gene_id "file_1_file_1_jg4000";
dsecASM438219v1_5	AUGUSTUS	exon	8210812	8211163	.	+	.	transcript_id "file_1_file_1_jg4000.t1"; gene_id "file_1_file_1_jg4000";
dsecASM438219v1_5	AUGUSTUS	intron	8211164	8211302	.	+	.	transcript_id "file_1_file_1_jg4000.t1"; gene_id "file_1_file_1_jg4000";
dsecASM438219v1_5	AUGUSTUS	transcript	8210812	8212450	.	+	.	transcript_id "file_1_file_1_jg4000.t1"; gene_id "file_1_file_1_jg4000"
dsecASM438219v1_5	AUGUSTUS	gene	8210812	8212450	.	+	.	jg4000
dsecASM438219v1_5	AUGUSTUS	CDS	8211303	8212450	1	+	2	transcript_id "file_1_file_1_jg4000.t1"; gene_id "file_1_file_1_jg4000";
dsecASM438219v1_5	AUGUSTUS	exon	8211303	8212450	.	+	.	transcript_id "file_1_file_1_jg4000.t1"; gene_id "file_1_file_1_jg4000";
dsecASM438219v1_5	AUGUSTUS	stop_codon	8212448	8212450	.	+	0	transcript_id "file_1_file_1_jg4000.t1"; gene_id "file_1_file_1_jg4000";
dsecASM438219v1_3	AUGUSTUS	stop_codon	23839083	23839085	.	-	0	transcript_id "file_1_file_1_jg11495.t1"; gene_id "file_1_file_1_jg11495";
dsecASM438219v1_3	AUGUSTUS	CDS	23839083	23839276	1	-	2	transcript_id "file_1_file_1_jg11495.t1"; gene_id "file_1_file_1_jg11495";
dsecASM438219v1_3	AUGUSTUS	exon	23839083	23839276	.	-	.	transcript_id "file_1_file_1_jg11495.t1"; gene_id "file_1_file_1_jg11495";
dsecASM438219v1_3	AUGUSTUS	intron	23839277	23839333	.	-	.	transcript_id "file_1_file_1_jg11495.t1"; gene_id "file_1_file_1_jg11495";
dsecASM438219v1_3	AUGUSTUS	CDS	23839334	23839697	1	-	0	transcript_id "file_1_file_1_jg11495.t1"; gene_id "file_1_file_1_jg11495";
dsecASM438219v1_3	AUGUSTUS	exon	23839334	23839697	.	-	.	transcript_id "file_1_file_1_jg11495.t1"; gene_id "file_1_file_1_jg11495";
dsecASM438219v1_3	AUGUSTUS	intron	23839698	23839761	.	-	.	transcript_id "file_1_file_1_jg11495.t1"; gene_id "file_1_file_1_jg11495";
dsecASM438219v1_3	AUGUSTUS	CDS	23839762	23840261	1	-	2	transcript_id "file_1_file_1_jg11495.t1"; gene_id "file_1_file_1_jg11495";
dsecASM438219v1_3	AUGUSTUS	exon	23839762	23840261	.	-	.	transcript_id "file_1_file_1_jg11495.t1"; gene_id "file_1_file_1_jg11495";
dsecASM438219v1_3	AUGUSTUS	intron	23840262	23840519	.	-	.	transcript_id "file_1_file_1_jg11495.t1"; gene_id "file_1_file_1_jg11495";
dsecASM438219v1_3	AUGUSTUS	transcript	23839083	23840724	.	-	.	transcript_id "file_1_file_1_jg11495.t1"; gene_id "file_1_file_1_jg11495"
dsecASM438219v1_3	AUGUSTUS	gene	23839083	23840724	.	-	.	jg11495
dsecASM438219v1_3	AUGUSTUS	CDS	23840520	23840724	1	-	0	transcript_id "file_1_file_1_jg11495.t1"; gene_id "file_1_file_1_jg11495";
dsecASM438219v1_3	AUGUSTUS	exon	23840520	23840724	.	-	.	transcript_id "file_1_file_1_jg11495.t1"; gene_id "file_1_file_1_jg11495";
dsecASM438219v1_3	AUGUSTUS	start_codon	23840722	23840724	.	-	0	transcript_id "file_1_file_1_jg11495.t1"; gene_id "file_1_file_1_jg11495";
dsecASM438219v1_0	AUGUSTUS	stop_codon	5863967	5863969	.	-	0	transcript_id "file_1_file_1_jg1062.t1"; gene_id "file_1_file_1_jg1062";
dsecASM438219v1_0	AUGUSTUS	CDS	5863967	5864980	1	-	0	transcript_id "file_1_file_1_jg1062.t1"; gene_id "file_1_file_1_jg1062";
dsecASM438219v1_0	AUGUSTUS	exon	5863967	5864980	.	-	.	transcript_id "file_1_file_1_jg1062.t1"; gene_id "file_1_file_1_jg1062";
dsecASM438219v1_0	AUGUSTUS	transcript	5863967	5864980	.	-	.	transcript_id "file_1_file_1_jg1062.t1"; gene_id "file_1_file_1_jg1062"
dsecASM438219v1_0	AUGUSTUS	gene	5863967	5864980	.	-	.	jg1062
dsecASM438219v1_0	AUGUSTUS	start_codon	5864978	5864980	.	-	0	transcript_id "file_1_file_1_jg1062.t1"; gene_id "file_1_file_1_jg1062";
dsecASM438219v1_1	AUGUSTUS	stop_codon	10510910	10510912	.	-	0	transcript_id "file_1_file_1_jg13589.t1"; gene_id "file_1_file_1_jg13589";
dsecASM438219v1_1	AUGUSTUS	CDS	10510910	10511048	1	-	1	transcript_id "file_1_file_1_jg13589.t1"; gene_id "file_1_file_1_jg13589";
dsecASM438219v1_1	AUGUSTUS	exon	10510910	10511048	.	-	.	transcript_id "file_1_file_1_jg13589.t1"; gene_id "file_1_file_1_jg13589";
dsecASM438219v1_1	AUGUSTUS	intron	10511049	10511115	.	-	.	transcript_id "file_1_file_1_jg13589.t1"; gene_id "file_1_file_1_jg13589";
dsecASM438219v1_1	AUGUSTUS	CDS	10511116	10511188	0.99	-	2	transcript_id "file_1_file_1_jg13589.t1"; gene_id "file_1_file_1_jg13589";
dsecASM438219v1_1	AUGUSTUS	exon	10511116	10511188	.	-	.	transcript_id "file_1_file_1_jg13589.t1"; gene_id "file_1_file_1_jg13589";
dsecASM438219v1_1	AUGUSTUS	intron	10511189	10511370	.	-	.	transcript_id "file_1_file_1_jg13589.t1"; gene_id "file_1_file_1_jg13589";
dsecASM438219v1_1	AUGUSTUS	CDS	10511371	10511389	0.99	-	0	transcript_id "file_1_file_1_jg13589.t1"; gene_id "file_1_file_1_jg13589";
dsecASM438219v1_1	AUGUSTUS	exon	10511371	10511389	.	-	.	transcript_id "file_1_file_1_jg13589.t1"; gene_id "file_1_file_1_jg13589";
dsecASM438219v1_1	AUGUSTUS	intron	10511390	10511449	.	-	.	transcript_id "file_1_file_1_jg13589.t1"; gene_id "file_1_file_1_jg13589";
dsecASM438219v1_1	AUGUSTUS	transcript	10510910	10511518	.	-	.	transcript_id "file_1_file_1_jg13589.t1"; gene_id "file_1_file_1_jg13589"
dsecASM438219v1_1	AUGUSTUS	gene	10510910	10511518	.	-	.	jg13589
dsecASM438219v1_1	AUGUSTUS	CDS	10511450	10511518	0.91	-	0	transcript_id "file_1_file_1_jg13589.t1"; gene_id "file_1_file_1_jg13589";
dsecASM438219v1_1	AUGUSTUS	exon	10511450	10511518	.	-	.	transcript_id "file_1_file_1_jg13589.t1"; gene_id "file_1_file_1_jg13589";
dsecASM438219v1_1	AUGUSTUS	start_codon	10511516	10511518	.	-	0	transcript_id "file_1_file_1_jg13589.t1"; gene_id "file_1_file_1_jg13589";
dsecASM438219v1_5	AUGUSTUS	stop_codon	9069108	9069110	.	-	0	transcript_id "file_1_file_1_jg4111.t1"; gene_id "file_1_file_1_jg4111";
dsecASM438219v1_5	AUGUSTUS	CDS	9069108	9069250	1	-	2	transcript_id "file_1_file_1_jg4111.t1"; gene_id "file_1_file_1_jg4111";
dsecASM438219v1_5	AUGUSTUS	exon	9069108	9069250	.	-	.	transcript_id "file_1_file_1_jg4111.t1"; gene_id "file_1_file_1_jg4111";
dsecASM438219v1_5	AUGUSTUS	intron	9069251	9069311	.	-	.	transcript_id "file_1_file_1_jg4111.t1"; gene_id "file_1_file_1_jg4111";
dsecASM438219v1_5	AUGUSTUS	CDS	9069312	9069414	1	-	0	transcript_id "file_1_file_1_jg4111.t1"; gene_id "file_1_file_1_jg4111";
dsecASM438219v1_5	AUGUSTUS	exon	9069312	9069414	.	-	.	transcript_id "file_1_file_1_jg4111.t1"; gene_id "file_1_file_1_jg4111";
dsecASM438219v1_5	AUGUSTUS	intron	9069415	9069476	.	-	.	transcript_id "file_1_file_1_jg4111.t1"; gene_id "file_1_file_1_jg4111";
dsecASM438219v1_5	AUGUSTUS	CDS	9069477	9070367	1	-	0	transcript_id "file_1_file_1_jg4111.t1"; gene_id "file_1_file_1_jg4111";
dsecASM438219v1_5	AUGUSTUS	exon	9069477	9070367	.	-	.	transcript_id "file_1_file_1_jg4111.t1"; gene_id "file_1_file_1_jg4111";
dsecASM438219v1_5	AUGUSTUS	intron	9070368	9070431	.	-	.	transcript_id "file_1_file_1_jg4111.t1"; gene_id "file_1_file_1_jg4111";
dsecASM438219v1_5	AUGUSTUS	CDS	9070432	9070635	1	-	0	transcript_id "file_1_file_1_jg4111.t1"; gene_id "file_1_file_1_jg4111";
dsecASM438219v1_5	AUGUSTUS	exon	9070432	9070635	.	-	.	transcript_id "file_1_file_1_jg4111.t1"; gene_id "file_1_file_1_jg4111";
dsecASM438219v1_5	AUGUSTUS	intron	9070636	9070691	.	-	.	transcript_id "file_1_file_1_jg4111.t1"; gene_id "file_1_file_1_jg4111";
dsecASM438219v1_5	AUGUSTUS	CDS	9070692	9071166	1	-	1	transcript_id "file_1_file_1_jg4111.t1"; gene_id "file_1_file_1_jg4111";
dsecASM438219v1_5	AUGUSTUS	exon	9070692	9071166	.	-	.	transcript_id "file_1_file_1_jg4111.t1"; gene_id "file_1_file_1_jg4111";
dsecASM438219v1_5	AUGUSTUS	intron	9071167	9071228	.	-	.	transcript_id "file_1_file_1_jg4111.t1"; gene_id "file_1_file_1_jg4111";
dsecASM438219v1_5	AUGUSTUS	CDS	9071229	9071874	1	-	2	transcript_id "file_1_file_1_jg4111.t1"; gene_id "file_1_file_1_jg4111";
dsecASM438219v1_5	AUGUSTUS	exon	9071229	9071874	.	-	.	transcript_id "file_1_file_1_jg4111.t1"; gene_id "file_1_file_1_jg4111";
dsecASM438219v1_5	AUGUSTUS	intron	9071875	9071931	.	-	.	transcript_id "file_1_file_1_jg4111.t1"; gene_id "file_1_file_1_jg4111";
dsecASM438219v1_5	AUGUSTUS	CDS	9071932	9074363	1	-	1	transcript_id "file_1_file_1_jg4111.t1"; gene_id "file_1_file_1_jg4111";
dsecASM438219v1_5	AUGUSTUS	exon	9071932	9074363	.	-	.	transcript_id "file_1_file_1_jg4111.t1"; gene_id "file_1_file_1_jg4111";
dsecASM438219v1_5	AUGUSTUS	intron	9074364	9074426	.	-	.	transcript_id "file_1_file_1_jg4111.t1"; gene_id "file_1_file_1_jg4111";
dsecASM438219v1_5	AUGUSTUS	CDS	9074427	9074604	1	-	2	transcript_id "file_1_file_1_jg4111.t1"; gene_id "file_1_file_1_jg4111";
dsecASM438219v1_5	AUGUSTUS	exon	9074427	9074604	.	-	.	transcript_id "file_1_file_1_jg4111.t1"; gene_id "file_1_file_1_jg4111";
dsecASM438219v1_5	AUGUSTUS	intron	9074605	9075768	.	-	.	transcript_id "file_1_file_1_jg4111.t1"; gene_id "file_1_file_1_jg4111";
dsecASM438219v1_5	AUGUSTUS	transcript	9069108	9075925	.	-	.	transcript_id "file_1_file_1_jg4111.t1"; gene_id "file_1_file_1_jg4111"
dsecASM438219v1_5	AUGUSTUS	gene	9069108	9075925	.	-	.	jg4111
dsecASM438219v1_5	AUGUSTUS	CDS	9075769	9075925	1	-	0	transcript_id "file_1_file_1_jg4111.t1"; gene_id "file_1_file_1_jg4111";
dsecASM438219v1_5	AUGUSTUS	exon	9075769	9075925	.	-	.	transcript_id "file_1_file_1_jg4111.t1"; gene_id "file_1_file_1_jg4111";
dsecASM438219v1_5	AUGUSTUS	start_codon	9075923	9075925	.	-	0	transcript_id "file_1_file_1_jg4111.t1"; gene_id "file_1_file_1_jg4111";
dsecASM438219v1_3	AUGUSTUS	start_codon	24208316	24208318	.	+	0	transcript_id "file_1_file_1_jg11545.t1"; gene_id "file_1_file_1_jg11545";
dsecASM438219v1_3	AUGUSTUS	CDS	24208316	24208403	1	+	0	transcript_id "file_1_file_1_jg11545.t1"; gene_id "file_1_file_1_jg11545";
dsecASM438219v1_3	AUGUSTUS	exon	24208316	24208403	.	+	.	transcript_id "file_1_file_1_jg11545.t1"; gene_id "file_1_file_1_jg11545";
dsecASM438219v1_3	AUGUSTUS	intron	24208404	24210362	.	+	.	transcript_id "file_1_file_1_jg11545.t1"; gene_id "file_1_file_1_jg11545";
dsecASM438219v1_3	AUGUSTUS	CDS	24210363	24210644	1	+	2	transcript_id "file_1_file_1_jg11545.t1"; gene_id "file_1_file_1_jg11545";
dsecASM438219v1_3	AUGUSTUS	exon	24210363	24210644	.	+	.	transcript_id "file_1_file_1_jg11545.t1"; gene_id "file_1_file_1_jg11545";
dsecASM438219v1_3	AUGUSTUS	intron	24210645	24210707	.	+	.	transcript_id "file_1_file_1_jg11545.t1"; gene_id "file_1_file_1_jg11545";
dsecASM438219v1_3	AUGUSTUS	CDS	24210708	24210888	1	+	2	transcript_id "file_1_file_1_jg11545.t1"; gene_id "file_1_file_1_jg11545";
dsecASM438219v1_3	AUGUSTUS	exon	24210708	24210888	.	+	.	transcript_id "file_1_file_1_jg11545.t1"; gene_id "file_1_file_1_jg11545";
dsecASM438219v1_3	AUGUSTUS	intron	24210889	24211038	.	+	.	transcript_id "file_1_file_1_jg11545.t1"; gene_id "file_1_file_1_jg11545";
dsecASM438219v1_3	AUGUSTUS	CDS	24211039	24211323	1	+	1	transcript_id "file_1_file_1_jg11545.t1"; gene_id "file_1_file_1_jg11545";
dsecASM438219v1_3	AUGUSTUS	exon	24211039	24211323	.	+	.	transcript_id "file_1_file_1_jg11545.t1"; gene_id "file_1_file_1_jg11545";
dsecASM438219v1_3	AUGUSTUS	intron	24211324	24211868	.	+	.	transcript_id "file_1_file_1_jg11545.t1"; gene_id "file_1_file_1_jg11545";
dsecASM438219v1_3	AUGUSTUS	CDS	24211869	24211940	1	+	1	transcript_id "file_1_file_1_jg11545.t1"; gene_id "file_1_file_1_jg11545";
dsecASM438219v1_3	AUGUSTUS	exon	24211869	24211940	.	+	.	transcript_id "file_1_file_1_jg11545.t1"; gene_id "file_1_file_1_jg11545";
dsecASM438219v1_3	AUGUSTUS	intron	24211941	24212901	.	+	.	transcript_id "file_1_file_1_jg11545.t1"; gene_id "file_1_file_1_jg11545";
dsecASM438219v1_3	AUGUSTUS	CDS	24212902	24212973	1	+	1	transcript_id "file_1_file_1_jg11545.t1"; gene_id "file_1_file_1_jg11545";
dsecASM438219v1_3	AUGUSTUS	exon	24212902	24212973	.	+	.	transcript_id "file_1_file_1_jg11545.t1"; gene_id "file_1_file_1_jg11545";
dsecASM438219v1_3	AUGUSTUS	intron	24212974	24216642	.	+	.	transcript_id "file_1_file_1_jg11545.t1"; gene_id "file_1_file_1_jg11545";
dsecASM438219v1_3	AUGUSTUS	CDS	24216643	24216714	1	+	1	transcript_id "file_1_file_1_jg11545.t1"; gene_id "file_1_file_1_jg11545";
dsecASM438219v1_3	AUGUSTUS	exon	24216643	24216714	.	+	.	transcript_id "file_1_file_1_jg11545.t1"; gene_id "file_1_file_1_jg11545";
dsecASM438219v1_3	AUGUSTUS	intron	24216715	24216836	.	+	.	transcript_id "file_1_file_1_jg11545.t1"; gene_id "file_1_file_1_jg11545";
dsecASM438219v1_3	AUGUSTUS	CDS	24216837	24217280	1	+	1	transcript_id "file_1_file_1_jg11545.t1"; gene_id "file_1_file_1_jg11545";
dsecASM438219v1_3	AUGUSTUS	exon	24216837	24217280	.	+	.	transcript_id "file_1_file_1_jg11545.t1"; gene_id "file_1_file_1_jg11545";
dsecASM438219v1_3	AUGUSTUS	intron	24217281	24217328	.	+	.	transcript_id "file_1_file_1_jg11545.t1"; gene_id "file_1_file_1_jg11545";
dsecASM438219v1_3	AUGUSTUS	CDS	24217329	24217603	1	+	1	transcript_id "file_1_file_1_jg11545.t1"; gene_id "file_1_file_1_jg11545";
dsecASM438219v1_3	AUGUSTUS	exon	24217329	24217603	.	+	.	transcript_id "file_1_file_1_jg11545.t1"; gene_id "file_1_file_1_jg11545";
dsecASM438219v1_3	AUGUSTUS	intron	24217604	24217662	.	+	.	transcript_id "file_1_file_1_jg11545.t1"; gene_id "file_1_file_1_jg11545";
dsecASM438219v1_3	AUGUSTUS	transcript	24208316	24218201	.	+	.	transcript_id "file_1_file_1_jg11545.t1"; gene_id "file_1_file_1_jg11545"
dsecASM438219v1_3	AUGUSTUS	gene	24208316	24218201	.	+	.	jg11545
dsecASM438219v1_3	AUGUSTUS	CDS	24217663	24218201	1	+	2	transcript_id "file_1_file_1_jg11545.t1"; gene_id "file_1_file_1_jg11545";
dsecASM438219v1_3	AUGUSTUS	exon	24217663	24218201	.	+	.	transcript_id "file_1_file_1_jg11545.t1"; gene_id "file_1_file_1_jg11545";
dsecASM438219v1_3	AUGUSTUS	stop_codon	24218199	24218201	.	+	0	transcript_id "file_1_file_1_jg11545.t1"; gene_id "file_1_file_1_jg11545";
dsecASM438219v1_314	AUGUSTUS	stop_codon	18458	18460	.	-	0	transcript_id "file_1_file_1_jg15408.t1"; gene_id "file_1_file_1_jg15408";
dsecASM438219v1_314	AUGUSTUS	CDS	18458	19075	0.95	-	0	transcript_id "file_1_file_1_jg15408.t1"; gene_id "file_1_file_1_jg15408";
dsecASM438219v1_314	AUGUSTUS	exon	18458	19075	.	-	.	transcript_id "file_1_file_1_jg15408.t1"; gene_id "file_1_file_1_jg15408";
dsecASM438219v1_314	AUGUSTUS	transcript	18458	19075	.	-	.	transcript_id "file_1_file_1_jg15408.t1"; gene_id "file_1_file_1_jg15408"
dsecASM438219v1_314	AUGUSTUS	gene	18458	19075	.	-	.	jg15408
dsecASM438219v1_314	AUGUSTUS	start_codon	19073	19075	.	-	0	transcript_id "file_1_file_1_jg15408.t1"; gene_id "file_1_file_1_jg15408";
dsecASM438219v1_5	AUGUSTUS	CDS	5417895	5417897	1	+	0	transcript_id "file_1_file_1_jg3678.t2"; gene_id "file_1_file_1_jg3678";
dsecASM438219v1_5	AUGUSTUS	exon	5417895	5417897	.	+	.	transcript_id "file_1_file_1_jg3678.t2"; gene_id "file_1_file_1_jg3678";
dsecASM438219v1_5	AUGUSTUS	start_codon	5417895	5417897	.	+	0	transcript_id "file_1_file_1_jg3678.t2"; gene_id "file_1_file_1_jg3678";
dsecASM438219v1_5	AUGUSTUS	intron	5417898	5418018	.	+	.	transcript_id "file_1_file_1_jg3678.t2"; gene_id "file_1_file_1_jg3678";
dsecASM438219v1_5	AUGUSTUS	CDS	5418019	5418155	1	+	0	transcript_id "file_1_file_1_jg3678.t2"; gene_id "file_1_file_1_jg3678";
dsecASM438219v1_5	AUGUSTUS	exon	5418019	5418155	.	+	.	transcript_id "file_1_file_1_jg3678.t2"; gene_id "file_1_file_1_jg3678";
dsecASM438219v1_5	AUGUSTUS	intron	5418156	5418233	.	+	.	transcript_id "file_1_file_1_jg3678.t2"; gene_id "file_1_file_1_jg3678";
dsecASM438219v1_5	AUGUSTUS	transcript	5417895	5418465	.	+	.	transcript_id "file_1_file_1_jg3678.t2"; gene_id "file_1_file_1_jg3678"
dsecASM438219v1_5	AUGUSTUS	CDS	5418234	5418465	1	+	1	transcript_id "file_1_file_1_jg3678.t2"; gene_id "file_1_file_1_jg3678";
dsecASM438219v1_5	AUGUSTUS	exon	5418234	5418465	.	+	.	transcript_id "file_1_file_1_jg3678.t2"; gene_id "file_1_file_1_jg3678";
dsecASM438219v1_5	AUGUSTUS	stop_codon	5418463	5418465	.	+	0	transcript_id "file_1_file_1_jg3678.t2"; gene_id "file_1_file_1_jg3678";
dsecASM438219v1_3	AUGUSTUS	stop_codon	21557641	21557643	.	-	0	transcript_id "file_1_file_1_jg11103.t1"; gene_id "file_1_file_1_jg11103";
dsecASM438219v1_3	AUGUSTUS	CDS	21557641	21558056	1	-	2	transcript_id "file_1_file_1_jg11103.t1"; gene_id "file_1_file_1_jg11103";
dsecASM438219v1_3	AUGUSTUS	exon	21557641	21558056	.	-	.	transcript_id "file_1_file_1_jg11103.t1"; gene_id "file_1_file_1_jg11103";
dsecASM438219v1_3	AUGUSTUS	intron	21558057	21564050	.	-	.	transcript_id "file_1_file_1_jg11103.t1"; gene_id "file_1_file_1_jg11103";
dsecASM438219v1_3	AUGUSTUS	CDS	21564051	21564311	1	-	2	transcript_id "file_1_file_1_jg11103.t1"; gene_id "file_1_file_1_jg11103";
dsecASM438219v1_3	AUGUSTUS	exon	21564051	21564311	.	-	.	transcript_id "file_1_file_1_jg11103.t1"; gene_id "file_1_file_1_jg11103";
dsecASM438219v1_3	AUGUSTUS	intron	21564312	21564639	.	-	.	transcript_id "file_1_file_1_jg11103.t1"; gene_id "file_1_file_1_jg11103";
dsecASM438219v1_3	AUGUSTUS	transcript	21557641	21564655	.	-	.	transcript_id "file_1_file_1_jg11103.t1"; gene_id "file_1_file_1_jg11103"
dsecASM438219v1_3	AUGUSTUS	gene	21557641	21564655	.	-	.	jg11103
dsecASM438219v1_3	AUGUSTUS	CDS	21564640	21564655	1	-	0	transcript_id "file_1_file_1_jg11103.t1"; gene_id "file_1_file_1_jg11103";
dsecASM438219v1_3	AUGUSTUS	exon	21564640	21564655	.	-	.	transcript_id "file_1_file_1_jg11103.t1"; gene_id "file_1_file_1_jg11103";
dsecASM438219v1_3	AUGUSTUS	start_codon	21564653	21564655	.	-	0	transcript_id "file_1_file_1_jg11103.t1"; gene_id "file_1_file_1_jg11103";
dsecASM438219v1_5	AUGUSTUS	stop_codon	8681564	8681566	.	-	0	transcript_id "file_1_file_1_jg4073.t1"; gene_id "file_1_file_1_jg4073";
dsecASM438219v1_5	AUGUSTUS	CDS	8681564	8681607	1	-	2	transcript_id "file_1_file_1_jg4073.t1"; gene_id "file_1_file_1_jg4073";
dsecASM438219v1_5	AUGUSTUS	exon	8681564	8681607	.	-	.	transcript_id "file_1_file_1_jg4073.t1"; gene_id "file_1_file_1_jg4073";
dsecASM438219v1_5	AUGUSTUS	intron	8681608	8681966	.	-	.	transcript_id "file_1_file_1_jg4073.t1"; gene_id "file_1_file_1_jg4073";
dsecASM438219v1_5	AUGUSTUS	CDS	8681967	8682130	1	-	1	transcript_id "file_1_file_1_jg4073.t1"; gene_id "file_1_file_1_jg4073";
dsecASM438219v1_5	AUGUSTUS	exon	8681967	8682130	.	-	.	transcript_id "file_1_file_1_jg4073.t1"; gene_id "file_1_file_1_jg4073";
dsecASM438219v1_5	AUGUSTUS	intron	8682131	8682311	.	-	.	transcript_id "file_1_file_1_jg4073.t1"; gene_id "file_1_file_1_jg4073";
dsecASM438219v1_5	AUGUSTUS	CDS	8682312	8682469	1	-	0	transcript_id "file_1_file_1_jg4073.t1"; gene_id "file_1_file_1_jg4073";
dsecASM438219v1_5	AUGUSTUS	exon	8682312	8682469	.	-	.	transcript_id "file_1_file_1_jg4073.t1"; gene_id "file_1_file_1_jg4073";
dsecASM438219v1_5	AUGUSTUS	intron	8682470	8682581	.	-	.	transcript_id "file_1_file_1_jg4073.t1"; gene_id "file_1_file_1_jg4073";
dsecASM438219v1_5	AUGUSTUS	CDS	8682582	8682645	1	-	1	transcript_id "file_1_file_1_jg4073.t1"; gene_id "file_1_file_1_jg4073";
dsecASM438219v1_5	AUGUSTUS	exon	8682582	8682645	.	-	.	transcript_id "file_1_file_1_jg4073.t1"; gene_id "file_1_file_1_jg4073";
dsecASM438219v1_5	AUGUSTUS	intron	8682646	8682937	.	-	.	transcript_id "file_1_file_1_jg4073.t1"; gene_id "file_1_file_1_jg4073";
dsecASM438219v1_5	AUGUSTUS	CDS	8682938	8682991	1	-	1	transcript_id "file_1_file_1_jg4073.t1"; gene_id "file_1_file_1_jg4073";
dsecASM438219v1_5	AUGUSTUS	exon	8682938	8682991	.	-	.	transcript_id "file_1_file_1_jg4073.t1"; gene_id "file_1_file_1_jg4073";
dsecASM438219v1_5	AUGUSTUS	intron	8682992	8683399	.	-	.	transcript_id "file_1_file_1_jg4073.t1"; gene_id "file_1_file_1_jg4073";
dsecASM438219v1_5	AUGUSTUS	CDS	8683400	8683451	1	-	2	transcript_id "file_1_file_1_jg4073.t1"; gene_id "file_1_file_1_jg4073";
dsecASM438219v1_5	AUGUSTUS	exon	8683400	8683451	.	-	.	transcript_id "file_1_file_1_jg4073.t1"; gene_id "file_1_file_1_jg4073";
dsecASM438219v1_5	AUGUSTUS	intron	8683452	8684482	.	-	.	transcript_id "file_1_file_1_jg4073.t1"; gene_id "file_1_file_1_jg4073";
dsecASM438219v1_5	AUGUSTUS	CDS	8684483	8684704	1	-	2	transcript_id "file_1_file_1_jg4073.t1"; gene_id "file_1_file_1_jg4073";
dsecASM438219v1_5	AUGUSTUS	exon	8684483	8684704	.	-	.	transcript_id "file_1_file_1_jg4073.t1"; gene_id "file_1_file_1_jg4073";
dsecASM438219v1_5	AUGUSTUS	intron	8684705	8684781	.	-	.	transcript_id "file_1_file_1_jg4073.t1"; gene_id "file_1_file_1_jg4073";
dsecASM438219v1_5	AUGUSTUS	CDS	8684782	8685008	1	-	1	transcript_id "file_1_file_1_jg4073.t1"; gene_id "file_1_file_1_jg4073";
dsecASM438219v1_5	AUGUSTUS	exon	8684782	8685008	.	-	.	transcript_id "file_1_file_1_jg4073.t1"; gene_id "file_1_file_1_jg4073";
dsecASM438219v1_5	AUGUSTUS	intron	8685009	8685084	.	-	.	transcript_id "file_1_file_1_jg4073.t1"; gene_id "file_1_file_1_jg4073";
dsecASM438219v1_5	AUGUSTUS	CDS	8685085	8685378	1	-	1	transcript_id "file_1_file_1_jg4073.t1"; gene_id "file_1_file_1_jg4073";
dsecASM438219v1_5	AUGUSTUS	exon	8685085	8685378	.	-	.	transcript_id "file_1_file_1_jg4073.t1"; gene_id "file_1_file_1_jg4073";
dsecASM438219v1_5	AUGUSTUS	intron	8685379	8685440	.	-	.	transcript_id "file_1_file_1_jg4073.t1"; gene_id "file_1_file_1_jg4073";
dsecASM438219v1_5	AUGUSTUS	CDS	8685441	8685850	1	-	0	transcript_id "file_1_file_1_jg4073.t1"; gene_id "file_1_file_1_jg4073";
dsecASM438219v1_5	AUGUSTUS	exon	8685441	8685850	.	-	.	transcript_id "file_1_file_1_jg4073.t1"; gene_id "file_1_file_1_jg4073";
dsecASM438219v1_5	AUGUSTUS	intron	8685851	8686504	.	-	.	transcript_id "file_1_file_1_jg4073.t1"; gene_id "file_1_file_1_jg4073";
dsecASM438219v1_5	AUGUSTUS	CDS	8686505	8686685	1	-	1	transcript_id "file_1_file_1_jg4073.t1"; gene_id "file_1_file_1_jg4073";
dsecASM438219v1_5	AUGUSTUS	exon	8686505	8686685	.	-	.	transcript_id "file_1_file_1_jg4073.t1"; gene_id "file_1_file_1_jg4073";
dsecASM438219v1_5	AUGUSTUS	intron	8686686	8686759	.	-	.	transcript_id "file_1_file_1_jg4073.t1"; gene_id "file_1_file_1_jg4073";
dsecASM438219v1_5	AUGUSTUS	CDS	8686760	8687153	1	-	2	transcript_id "file_1_file_1_jg4073.t1"; gene_id "file_1_file_1_jg4073";
dsecASM438219v1_5	AUGUSTUS	exon	8686760	8687153	.	-	.	transcript_id "file_1_file_1_jg4073.t1"; gene_id "file_1_file_1_jg4073";
dsecASM438219v1_5	AUGUSTUS	intron	8687154	8688569	.	-	.	transcript_id "file_1_file_1_jg4073.t1"; gene_id "file_1_file_1_jg4073";
dsecASM438219v1_5	AUGUSTUS	CDS	8688570	8688714	1	-	0	transcript_id "file_1_file_1_jg4073.t1"; gene_id "file_1_file_1_jg4073";
dsecASM438219v1_5	AUGUSTUS	exon	8688570	8688714	.	-	.	transcript_id "file_1_file_1_jg4073.t1"; gene_id "file_1_file_1_jg4073";
dsecASM438219v1_5	AUGUSTUS	intron	8688715	8690427	.	-	.	transcript_id "file_1_file_1_jg4073.t1"; gene_id "file_1_file_1_jg4073";
dsecASM438219v1_5	AUGUSTUS	CDS	8690428	8690631	1	-	0	transcript_id "file_1_file_1_jg4073.t1"; gene_id "file_1_file_1_jg4073";
dsecASM438219v1_5	AUGUSTUS	exon	8690428	8690631	.	-	.	transcript_id "file_1_file_1_jg4073.t1"; gene_id "file_1_file_1_jg4073";
dsecASM438219v1_5	AUGUSTUS	intron	8690632	8691764	.	-	.	transcript_id "file_1_file_1_jg4073.t1"; gene_id "file_1_file_1_jg4073";
dsecASM438219v1_5	AUGUSTUS	CDS	8691765	8691903	1	-	1	transcript_id "file_1_file_1_jg4073.t1"; gene_id "file_1_file_1_jg4073";
dsecASM438219v1_5	AUGUSTUS	exon	8691765	8691903	.	-	.	transcript_id "file_1_file_1_jg4073.t1"; gene_id "file_1_file_1_jg4073";
dsecASM438219v1_5	AUGUSTUS	intron	8691904	8692171	.	-	.	transcript_id "file_1_file_1_jg4073.t1"; gene_id "file_1_file_1_jg4073";
dsecASM438219v1_5	AUGUSTUS	transcript	8681564	8693058	.	-	.	transcript_id "file_1_file_1_jg4073.t1"; gene_id "file_1_file_1_jg4073"
dsecASM438219v1_5	AUGUSTUS	gene	8681564	8693058	.	-	.	jg4073
dsecASM438219v1_5	AUGUSTUS	CDS	8692172	8693058	1	-	0	transcript_id "file_1_file_1_jg4073.t1"; gene_id "file_1_file_1_jg4073";
dsecASM438219v1_5	AUGUSTUS	exon	8692172	8693058	.	-	.	transcript_id "file_1_file_1_jg4073.t1"; gene_id "file_1_file_1_jg4073";
dsecASM438219v1_5	AUGUSTUS	start_codon	8693056	8693058	.	-	0	transcript_id "file_1_file_1_jg4073.t1"; gene_id "file_1_file_1_jg4073";
dsecASM438219v1_0	AUGUSTUS	stop_codon	9506937	9506939	.	-	0	transcript_id "file_1_file_1_jg1556.t1"; gene_id "file_1_file_1_jg1556";
dsecASM438219v1_0	AUGUSTUS	CDS	9506937	9507177	1	-	1	transcript_id "file_1_file_1_jg1556.t1"; gene_id "file_1_file_1_jg1556";
dsecASM438219v1_0	AUGUSTUS	exon	9506937	9507177	.	-	.	transcript_id "file_1_file_1_jg1556.t1"; gene_id "file_1_file_1_jg1556";
dsecASM438219v1_0	AUGUSTUS	intron	9507178	9507280	.	-	.	transcript_id "file_1_file_1_jg1556.t1"; gene_id "file_1_file_1_jg1556";
dsecASM438219v1_0	AUGUSTUS	CDS	9507281	9507417	1	-	0	transcript_id "file_1_file_1_jg1556.t1"; gene_id "file_1_file_1_jg1556";
dsecASM438219v1_0	AUGUSTUS	exon	9507281	9507417	.	-	.	transcript_id "file_1_file_1_jg1556.t1"; gene_id "file_1_file_1_jg1556";
dsecASM438219v1_0	AUGUSTUS	intron	9507418	9507679	.	-	.	transcript_id "file_1_file_1_jg1556.t1"; gene_id "file_1_file_1_jg1556";
dsecASM438219v1_0	AUGUSTUS	CDS	9507680	9507934	1	-	0	transcript_id "file_1_file_1_jg1556.t1"; gene_id "file_1_file_1_jg1556";
dsecASM438219v1_0	AUGUSTUS	exon	9507680	9507934	.	-	.	transcript_id "file_1_file_1_jg1556.t1"; gene_id "file_1_file_1_jg1556";
dsecASM438219v1_0	AUGUSTUS	intron	9507935	9509442	.	-	.	transcript_id "file_1_file_1_jg1556.t1"; gene_id "file_1_file_1_jg1556";
dsecASM438219v1_0	AUGUSTUS	CDS	9509443	9509517	1	-	0	transcript_id "file_1_file_1_jg1556.t1"; gene_id "file_1_file_1_jg1556";
dsecASM438219v1_0	AUGUSTUS	exon	9509443	9509517	.	-	.	transcript_id "file_1_file_1_jg1556.t1"; gene_id "file_1_file_1_jg1556";
dsecASM438219v1_0	AUGUSTUS	intron	9509518	9512056	.	-	.	transcript_id "file_1_file_1_jg1556.t1"; gene_id "file_1_file_1_jg1556";
dsecASM438219v1_0	AUGUSTUS	CDS	9512057	9512250	1	-	2	transcript_id "file_1_file_1_jg1556.t1"; gene_id "file_1_file_1_jg1556";
dsecASM438219v1_0	AUGUSTUS	exon	9512057	9512250	.	-	.	transcript_id "file_1_file_1_jg1556.t1"; gene_id "file_1_file_1_jg1556";
dsecASM438219v1_0	AUGUSTUS	intron	9512251	9516267	.	-	.	transcript_id "file_1_file_1_jg1556.t1"; gene_id "file_1_file_1_jg1556";
dsecASM438219v1_0	AUGUSTUS	transcript	9506937	9516466	.	-	.	transcript_id "file_1_file_1_jg1556.t1"; gene_id "file_1_file_1_jg1556"
dsecASM438219v1_0	AUGUSTUS	gene	9506937	9516466	.	-	.	jg1556
dsecASM438219v1_0	AUGUSTUS	CDS	9516268	9516466	1	-	0	transcript_id "file_1_file_1_jg1556.t1"; gene_id "file_1_file_1_jg1556";
dsecASM438219v1_0	AUGUSTUS	exon	9516268	9516466	.	-	.	transcript_id "file_1_file_1_jg1556.t1"; gene_id "file_1_file_1_jg1556";
dsecASM438219v1_0	AUGUSTUS	start_codon	9516464	9516466	.	-	0	transcript_id "file_1_file_1_jg1556.t1"; gene_id "file_1_file_1_jg1556";
dsecASM438219v1_2	AUGUSTUS	stop_codon	18766558	18766560	.	-	0	transcript_id "file_1_file_1_jg8041.t1"; gene_id "file_1_file_1_jg8041";
dsecASM438219v1_2	AUGUSTUS	CDS	18766558	18768180	1	-	0	transcript_id "file_1_file_1_jg8041.t1"; gene_id "file_1_file_1_jg8041";
dsecASM438219v1_2	AUGUSTUS	exon	18766558	18768180	.	-	.	transcript_id "file_1_file_1_jg8041.t1"; gene_id "file_1_file_1_jg8041";
dsecASM438219v1_2	AUGUSTUS	transcript	18766558	18768180	.	-	.	transcript_id "file_1_file_1_jg8041.t1"; gene_id "file_1_file_1_jg8041"
dsecASM438219v1_2	AUGUSTUS	gene	18766558	18768180	.	-	.	jg8041
dsecASM438219v1_2	AUGUSTUS	start_codon	18768178	18768180	.	-	0	transcript_id "file_1_file_1_jg8041.t1"; gene_id "file_1_file_1_jg8041";
dsecASM438219v1_5	AUGUSTUS	stop_codon	4073880	4073882	.	-	0	transcript_id "file_1_file_1_jg3557.t1"; gene_id "file_1_file_1_jg3557";
dsecASM438219v1_5	AUGUSTUS	CDS	4073880	4074164	1	-	0	transcript_id "file_1_file_1_jg3557.t1"; gene_id "file_1_file_1_jg3557";
dsecASM438219v1_5	AUGUSTUS	exon	4073880	4074164	.	-	.	transcript_id "file_1_file_1_jg3557.t1"; gene_id "file_1_file_1_jg3557";
dsecASM438219v1_5	AUGUSTUS	transcript	4073880	4074164	.	-	.	transcript_id "file_1_file_1_jg3557.t1"; gene_id "file_1_file_1_jg3557"
dsecASM438219v1_5	AUGUSTUS	gene	4073880	4074164	.	-	.	jg3557
dsecASM438219v1_5	AUGUSTUS	start_codon	4074162	4074164	.	-	0	transcript_id "file_1_file_1_jg3557.t1"; gene_id "file_1_file_1_jg3557";
dsecASM438219v1_0	AUGUSTUS	stop_codon	14944643	14944645	.	-	0	transcript_id "file_1_file_1_jg2238.t1"; gene_id "file_1_file_1_jg2238";
dsecASM438219v1_0	AUGUSTUS	CDS	14944643	14945944	1	-	0	transcript_id "file_1_file_1_jg2238.t1"; gene_id "file_1_file_1_jg2238";
dsecASM438219v1_0	AUGUSTUS	exon	14944643	14945944	.	-	.	transcript_id "file_1_file_1_jg2238.t1"; gene_id "file_1_file_1_jg2238";
dsecASM438219v1_0	AUGUSTUS	transcript	14944643	14945944	.	-	.	transcript_id "file_1_file_1_jg2238.t1"; gene_id "file_1_file_1_jg2238"
dsecASM438219v1_0	AUGUSTUS	gene	14944643	14945944	.	-	.	jg2238
dsecASM438219v1_0	AUGUSTUS	start_codon	14945942	14945944	.	-	0	transcript_id "file_1_file_1_jg2238.t1"; gene_id "file_1_file_1_jg2238";
dsecASM438219v1_2	AUGUSTUS	start_codon	8715327	8715329	.	+	0	transcript_id "file_1_file_1_jg6837.t2"; gene_id "file_1_file_1_jg6837";
dsecASM438219v1_2	AUGUSTUS	CDS	8715327	8715435	1	+	0	transcript_id "file_1_file_1_jg6837.t2"; gene_id "file_1_file_1_jg6837";
dsecASM438219v1_2	AUGUSTUS	exon	8715327	8715435	.	+	.	transcript_id "file_1_file_1_jg6837.t2"; gene_id "file_1_file_1_jg6837";
dsecASM438219v1_2	AUGUSTUS	intron	8715436	8715492	.	+	.	transcript_id "file_1_file_1_jg6837.t2"; gene_id "file_1_file_1_jg6837";
dsecASM438219v1_2	AUGUSTUS	CDS	8715493	8715610	0.97	+	2	transcript_id "file_1_file_1_jg6837.t2"; gene_id "file_1_file_1_jg6837";
dsecASM438219v1_2	AUGUSTUS	exon	8715493	8715610	.	+	.	transcript_id "file_1_file_1_jg6837.t2"; gene_id "file_1_file_1_jg6837";
dsecASM438219v1_2	AUGUSTUS	intron	8715611	8715795	.	+	.	transcript_id "file_1_file_1_jg6837.t2"; gene_id "file_1_file_1_jg6837";
dsecASM438219v1_2	AUGUSTUS	CDS	8715796	8715879	0.97	+	1	transcript_id "file_1_file_1_jg6837.t2"; gene_id "file_1_file_1_jg6837";
dsecASM438219v1_2	AUGUSTUS	exon	8715796	8715879	.	+	.	transcript_id "file_1_file_1_jg6837.t2"; gene_id "file_1_file_1_jg6837";
dsecASM438219v1_2	AUGUSTUS	intron	8715880	8728764	.	+	.	transcript_id "file_1_file_1_jg6837.t2"; gene_id "file_1_file_1_jg6837";
dsecASM438219v1_2	AUGUSTUS	transcript	8715327	8728768	.	+	.	transcript_id "file_1_file_1_jg6837.t2"; gene_id "file_1_file_1_jg6837"
dsecASM438219v1_2	AUGUSTUS	CDS	8728765	8728768	1	+	1	transcript_id "file_1_file_1_jg6837.t2"; gene_id "file_1_file_1_jg6837";
dsecASM438219v1_2	AUGUSTUS	exon	8728765	8728768	.	+	.	transcript_id "file_1_file_1_jg6837.t2"; gene_id "file_1_file_1_jg6837";
dsecASM438219v1_2	AUGUSTUS	stop_codon	8728766	8728768	.	+	0	transcript_id "file_1_file_1_jg6837.t2"; gene_id "file_1_file_1_jg6837";
dsecASM438219v1_2	AUGUSTUS	stop_codon	19041807	19041809	.	-	0	transcript_id "file_1_file_1_jg8080.t1"; gene_id "file_1_file_1_jg8080";
dsecASM438219v1_2	AUGUSTUS	CDS	19041807	19043410	1	-	2	transcript_id "file_1_file_1_jg8080.t1"; gene_id "file_1_file_1_jg8080";
dsecASM438219v1_2	AUGUSTUS	exon	19041807	19043410	.	-	.	transcript_id "file_1_file_1_jg8080.t1"; gene_id "file_1_file_1_jg8080";
dsecASM438219v1_2	AUGUSTUS	intron	19043411	19043469	.	-	.	transcript_id "file_1_file_1_jg8080.t1"; gene_id "file_1_file_1_jg8080";
dsecASM438219v1_2	AUGUSTUS	CDS	19043470	19045372	1	-	0	transcript_id "file_1_file_1_jg8080.t1"; gene_id "file_1_file_1_jg8080";
dsecASM438219v1_2	AUGUSTUS	exon	19043470	19045372	.	-	.	transcript_id "file_1_file_1_jg8080.t1"; gene_id "file_1_file_1_jg8080";
dsecASM438219v1_2	AUGUSTUS	intron	19045373	19045463	.	-	.	transcript_id "file_1_file_1_jg8080.t1"; gene_id "file_1_file_1_jg8080";
dsecASM438219v1_2	AUGUSTUS	CDS	19045464	19045634	1	-	0	transcript_id "file_1_file_1_jg8080.t1"; gene_id "file_1_file_1_jg8080";
dsecASM438219v1_2	AUGUSTUS	exon	19045464	19045634	.	-	.	transcript_id "file_1_file_1_jg8080.t1"; gene_id "file_1_file_1_jg8080";
dsecASM438219v1_2	AUGUSTUS	intron	19045635	19045698	.	-	.	transcript_id "file_1_file_1_jg8080.t1"; gene_id "file_1_file_1_jg8080";
dsecASM438219v1_2	AUGUSTUS	transcript	19041807	19046037	.	-	.	transcript_id "file_1_file_1_jg8080.t1"; gene_id "file_1_file_1_jg8080"
dsecASM438219v1_2	AUGUSTUS	gene	19041807	19046037	.	-	.	jg8080
dsecASM438219v1_2	AUGUSTUS	CDS	19045699	19046037	0.48	-	0	transcript_id "file_1_file_1_jg8080.t1"; gene_id "file_1_file_1_jg8080";
dsecASM438219v1_2	AUGUSTUS	exon	19045699	19046037	.	-	.	transcript_id "file_1_file_1_jg8080.t1"; gene_id "file_1_file_1_jg8080";
dsecASM438219v1_2	AUGUSTUS	start_codon	19046035	19046037	.	-	0	transcript_id "file_1_file_1_jg8080.t1"; gene_id "file_1_file_1_jg8080";
dsecASM438219v1_0	AUGUSTUS	start_codon	9228464	9228466	.	+	0	transcript_id "file_1_file_1_jg1526.t1"; gene_id "file_1_file_1_jg1526";
dsecASM438219v1_0	AUGUSTUS	CDS	9228464	9228651	1	+	0	transcript_id "file_1_file_1_jg1526.t1"; gene_id "file_1_file_1_jg1526";
dsecASM438219v1_0	AUGUSTUS	exon	9228464	9228651	.	+	.	transcript_id "file_1_file_1_jg1526.t1"; gene_id "file_1_file_1_jg1526";
dsecASM438219v1_0	AUGUSTUS	intron	9228652	9229014	.	+	.	transcript_id "file_1_file_1_jg1526.t1"; gene_id "file_1_file_1_jg1526";
dsecASM438219v1_0	AUGUSTUS	transcript	9228464	9231649	.	+	.	transcript_id "file_1_file_1_jg1526.t1"; gene_id "file_1_file_1_jg1526"
dsecASM438219v1_0	AUGUSTUS	gene	9228464	9231649	.	+	.	jg1526
dsecASM438219v1_0	AUGUSTUS	CDS	9229015	9231649	1	+	1	transcript_id "file_1_file_1_jg1526.t1"; gene_id "file_1_file_1_jg1526";
dsecASM438219v1_0	AUGUSTUS	exon	9229015	9231649	.	+	.	transcript_id "file_1_file_1_jg1526.t1"; gene_id "file_1_file_1_jg1526";
dsecASM438219v1_0	AUGUSTUS	stop_codon	9231647	9231649	.	+	0	transcript_id "file_1_file_1_jg1526.t1"; gene_id "file_1_file_1_jg1526";
dsecASM438219v1_0	AUGUSTUS	start_codon	20712024	20712026	.	+	0	transcript_id "file_1_file_1_jg2809.t1"; gene_id "file_1_file_1_jg2809";
dsecASM438219v1_0	AUGUSTUS	CDS	20712024	20712512	1	+	0	transcript_id "file_1_file_1_jg2809.t1"; gene_id "file_1_file_1_jg2809";
dsecASM438219v1_0	AUGUSTUS	exon	20712024	20712512	.	+	.	transcript_id "file_1_file_1_jg2809.t1"; gene_id "file_1_file_1_jg2809";
dsecASM438219v1_0	AUGUSTUS	transcript	20712024	20712512	.	+	.	transcript_id "file_1_file_1_jg2809.t1"; gene_id "file_1_file_1_jg2809"
dsecASM438219v1_0	AUGUSTUS	gene	20712024	20712512	.	+	.	jg2809
dsecASM438219v1_0	AUGUSTUS	stop_codon	20712510	20712512	.	+	0	transcript_id "file_1_file_1_jg2809.t1"; gene_id "file_1_file_1_jg2809";
dsecASM438219v1_5	AUGUSTUS	stop_codon	11479700	11479702	.	-	0	transcript_id "file_1_file_1_jg4379.t1"; gene_id "file_1_file_1_jg4379";
dsecASM438219v1_5	AUGUSTUS	CDS	11479700	11481336	1	-	2	transcript_id "file_1_file_1_jg4379.t1"; gene_id "file_1_file_1_jg4379";
dsecASM438219v1_5	AUGUSTUS	exon	11479700	11481336	.	-	.	transcript_id "file_1_file_1_jg4379.t1"; gene_id "file_1_file_1_jg4379";
dsecASM438219v1_5	AUGUSTUS	intron	11481337	11481445	.	-	.	transcript_id "file_1_file_1_jg4379.t1"; gene_id "file_1_file_1_jg4379";
dsecASM438219v1_5	AUGUSTUS	transcript	11479700	11481767	.	-	.	transcript_id "file_1_file_1_jg4379.t1"; gene_id "file_1_file_1_jg4379"
dsecASM438219v1_5	AUGUSTUS	gene	11479700	11481767	.	-	.	jg4379
dsecASM438219v1_5	AUGUSTUS	CDS	11481446	11481767	1	-	0	transcript_id "file_1_file_1_jg4379.t1"; gene_id "file_1_file_1_jg4379";
dsecASM438219v1_5	AUGUSTUS	exon	11481446	11481767	.	-	.	transcript_id "file_1_file_1_jg4379.t1"; gene_id "file_1_file_1_jg4379";
dsecASM438219v1_5	AUGUSTUS	start_codon	11481765	11481767	.	-	0	transcript_id "file_1_file_1_jg4379.t1"; gene_id "file_1_file_1_jg4379";
dsecASM438219v1_2	AUGUSTUS	start_codon	1764883	1764885	.	+	0	transcript_id "file_1_file_1_jg5958.t2"; gene_id "file_1_file_1_jg5958";
dsecASM438219v1_2	AUGUSTUS	CDS	1764883	1765735	1	+	0	transcript_id "file_1_file_1_jg5958.t2"; gene_id "file_1_file_1_jg5958";
dsecASM438219v1_2	AUGUSTUS	exon	1764883	1765735	.	+	.	transcript_id "file_1_file_1_jg5958.t2"; gene_id "file_1_file_1_jg5958";
dsecASM438219v1_2	AUGUSTUS	intron	1765736	1766786	.	+	.	transcript_id "file_1_file_1_jg5958.t2"; gene_id "file_1_file_1_jg5958";
dsecASM438219v1_2	AUGUSTUS	CDS	1766787	1767019	1	+	2	transcript_id "file_1_file_1_jg5958.t2"; gene_id "file_1_file_1_jg5958";
dsecASM438219v1_2	AUGUSTUS	exon	1766787	1767019	.	+	.	transcript_id "file_1_file_1_jg5958.t2"; gene_id "file_1_file_1_jg5958";
dsecASM438219v1_2	AUGUSTUS	intron	1767020	1767079	.	+	.	transcript_id "file_1_file_1_jg5958.t2"; gene_id "file_1_file_1_jg5958";
dsecASM438219v1_2	AUGUSTUS	CDS	1767080	1767263	1	+	0	transcript_id "file_1_file_1_jg5958.t2"; gene_id "file_1_file_1_jg5958";
dsecASM438219v1_2	AUGUSTUS	exon	1767080	1767263	.	+	.	transcript_id "file_1_file_1_jg5958.t2"; gene_id "file_1_file_1_jg5958";
dsecASM438219v1_2	AUGUSTUS	intron	1767264	1767328	.	+	.	transcript_id "file_1_file_1_jg5958.t2"; gene_id "file_1_file_1_jg5958";
dsecASM438219v1_2	AUGUSTUS	transcript	1764883	1769412	.	+	.	transcript_id "file_1_file_1_jg5958.t2"; gene_id "file_1_file_1_jg5958"
dsecASM438219v1_2	AUGUSTUS	CDS	1767329	1769412	1	+	2	transcript_id "file_1_file_1_jg5958.t2"; gene_id "file_1_file_1_jg5958";
dsecASM438219v1_2	AUGUSTUS	exon	1767329	1769412	.	+	.	transcript_id "file_1_file_1_jg5958.t2"; gene_id "file_1_file_1_jg5958";
dsecASM438219v1_2	AUGUSTUS	stop_codon	1769410	1769412	.	+	0	transcript_id "file_1_file_1_jg5958.t2"; gene_id "file_1_file_1_jg5958";
dsecASM438219v1_2	AUGUSTUS	stop_codon	19371695	19371697	.	-	0	transcript_id "file_1_file_1_jg8137.t1"; gene_id "file_1_file_1_jg8137";
dsecASM438219v1_2	AUGUSTUS	CDS	19371695	19372420	1	-	0	transcript_id "file_1_file_1_jg8137.t1"; gene_id "file_1_file_1_jg8137";
dsecASM438219v1_2	AUGUSTUS	exon	19371695	19372420	.	-	.	transcript_id "file_1_file_1_jg8137.t1"; gene_id "file_1_file_1_jg8137";
dsecASM438219v1_2	AUGUSTUS	intron	19372421	19372489	.	-	.	transcript_id "file_1_file_1_jg8137.t1"; gene_id "file_1_file_1_jg8137";
dsecASM438219v1_2	AUGUSTUS	transcript	19371695	19372573	.	-	.	transcript_id "file_1_file_1_jg8137.t1"; gene_id "file_1_file_1_jg8137"
dsecASM438219v1_2	AUGUSTUS	gene	19371695	19372573	.	-	.	jg8137
dsecASM438219v1_2	AUGUSTUS	CDS	19372490	19372573	1	-	0	transcript_id "file_1_file_1_jg8137.t1"; gene_id "file_1_file_1_jg8137";
dsecASM438219v1_2	AUGUSTUS	exon	19372490	19372573	.	-	.	transcript_id "file_1_file_1_jg8137.t1"; gene_id "file_1_file_1_jg8137";
dsecASM438219v1_2	AUGUSTUS	start_codon	19372571	19372573	.	-	0	transcript_id "file_1_file_1_jg8137.t1"; gene_id "file_1_file_1_jg8137";
dsecASM438219v1_1	AUGUSTUS	start_codon	3345331	3345333	.	+	0	transcript_id "file_1_file_1_jg12488.t1"; gene_id "file_1_file_1_jg12488";
dsecASM438219v1_1	AUGUSTUS	CDS	3345331	3345390	1	+	0	transcript_id "file_1_file_1_jg12488.t1"; gene_id "file_1_file_1_jg12488";
dsecASM438219v1_1	AUGUSTUS	exon	3345331	3345390	.	+	.	transcript_id "file_1_file_1_jg12488.t1"; gene_id "file_1_file_1_jg12488";
dsecASM438219v1_1	AUGUSTUS	intron	3345391	3345457	.	+	.	transcript_id "file_1_file_1_jg12488.t1"; gene_id "file_1_file_1_jg12488";
dsecASM438219v1_1	AUGUSTUS	CDS	3345458	3345631	1	+	0	transcript_id "file_1_file_1_jg12488.t1"; gene_id "file_1_file_1_jg12488";
dsecASM438219v1_1	AUGUSTUS	exon	3345458	3345631	.	+	.	transcript_id "file_1_file_1_jg12488.t1"; gene_id "file_1_file_1_jg12488";
dsecASM438219v1_1	AUGUSTUS	intron	3345632	3345692	.	+	.	transcript_id "file_1_file_1_jg12488.t1"; gene_id "file_1_file_1_jg12488";
dsecASM438219v1_1	AUGUSTUS	CDS	3345693	3345848	1	+	0	transcript_id "file_1_file_1_jg12488.t1"; gene_id "file_1_file_1_jg12488";
dsecASM438219v1_1	AUGUSTUS	exon	3345693	3345848	.	+	.	transcript_id "file_1_file_1_jg12488.t1"; gene_id "file_1_file_1_jg12488";
dsecASM438219v1_1	AUGUSTUS	intron	3345849	3345900	.	+	.	transcript_id "file_1_file_1_jg12488.t1"; gene_id "file_1_file_1_jg12488";
dsecASM438219v1_1	AUGUSTUS	CDS	3345901	3346095	1	+	0	transcript_id "file_1_file_1_jg12488.t1"; gene_id "file_1_file_1_jg12488";
dsecASM438219v1_1	AUGUSTUS	exon	3345901	3346095	.	+	.	transcript_id "file_1_file_1_jg12488.t1"; gene_id "file_1_file_1_jg12488";
dsecASM438219v1_1	AUGUSTUS	intron	3346096	3346221	.	+	.	transcript_id "file_1_file_1_jg12488.t1"; gene_id "file_1_file_1_jg12488";
dsecASM438219v1_1	AUGUSTUS	transcript	3345331	3346293	.	+	.	transcript_id "file_1_file_1_jg12488.t1"; gene_id "file_1_file_1_jg12488"
dsecASM438219v1_1	AUGUSTUS	gene	3345331	3346293	.	+	.	jg12488
dsecASM438219v1_1	AUGUSTUS	CDS	3346222	3346293	1	+	0	transcript_id "file_1_file_1_jg12488.t1"; gene_id "file_1_file_1_jg12488";
dsecASM438219v1_1	AUGUSTUS	exon	3346222	3346293	.	+	.	transcript_id "file_1_file_1_jg12488.t1"; gene_id "file_1_file_1_jg12488";
dsecASM438219v1_1	AUGUSTUS	stop_codon	3346291	3346293	.	+	0	transcript_id "file_1_file_1_jg12488.t1"; gene_id "file_1_file_1_jg12488";
dsecASM438219v1_2	AUGUSTUS	stop_codon	19829692	19829694	.	-	0	transcript_id "file_1_file_1_jg8195.t1"; gene_id "file_1_file_1_jg8195";
dsecASM438219v1_2	AUGUSTUS	CDS	19829692	19829887	0.86	-	1	transcript_id "file_1_file_1_jg8195.t1"; gene_id "file_1_file_1_jg8195";
dsecASM438219v1_2	AUGUSTUS	exon	19829692	19829887	.	-	.	transcript_id "file_1_file_1_jg8195.t1"; gene_id "file_1_file_1_jg8195";
dsecASM438219v1_2	AUGUSTUS	intron	19829888	19835195	.	-	.	transcript_id "file_1_file_1_jg8195.t1"; gene_id "file_1_file_1_jg8195";
dsecASM438219v1_2	AUGUSTUS	transcript	19829692	19835206	.	-	.	transcript_id "file_1_file_1_jg8195.t1"; gene_id "file_1_file_1_jg8195"
dsecASM438219v1_2	AUGUSTUS	gene	19829692	19835206	.	-	.	jg8195
dsecASM438219v1_2	AUGUSTUS	CDS	19835196	19835206	0.69	-	0	transcript_id "file_1_file_1_jg8195.t1"; gene_id "file_1_file_1_jg8195";
dsecASM438219v1_2	AUGUSTUS	exon	19835196	19835206	.	-	.	transcript_id "file_1_file_1_jg8195.t1"; gene_id "file_1_file_1_jg8195";
dsecASM438219v1_2	AUGUSTUS	start_codon	19835204	19835206	.	-	0	transcript_id "file_1_file_1_jg8195.t1"; gene_id "file_1_file_1_jg8195";
dsecASM438219v1_3	AUGUSTUS	stop_codon	4254424	4254426	.	-	0	transcript_id "file_1_file_1_jg8821.t1"; gene_id "file_1_file_1_jg8821";
dsecASM438219v1_3	AUGUSTUS	CDS	4254424	4254606	1	-	0	transcript_id "file_1_file_1_jg8821.t1"; gene_id "file_1_file_1_jg8821";
dsecASM438219v1_3	AUGUSTUS	exon	4254424	4254606	.	-	.	transcript_id "file_1_file_1_jg8821.t1"; gene_id "file_1_file_1_jg8821";
dsecASM438219v1_3	AUGUSTUS	intron	4254607	4254704	.	-	.	transcript_id "file_1_file_1_jg8821.t1"; gene_id "file_1_file_1_jg8821";
dsecASM438219v1_3	AUGUSTUS	CDS	4254705	4254806	1	-	0	transcript_id "file_1_file_1_jg8821.t1"; gene_id "file_1_file_1_jg8821";
dsecASM438219v1_3	AUGUSTUS	exon	4254705	4254806	.	-	.	transcript_id "file_1_file_1_jg8821.t1"; gene_id "file_1_file_1_jg8821";
dsecASM438219v1_3	AUGUSTUS	intron	4254807	4254870	.	-	.	transcript_id "file_1_file_1_jg8821.t1"; gene_id "file_1_file_1_jg8821";
dsecASM438219v1_3	AUGUSTUS	CDS	4254871	4255236	1	-	0	transcript_id "file_1_file_1_jg8821.t1"; gene_id "file_1_file_1_jg8821";
dsecASM438219v1_3	AUGUSTUS	exon	4254871	4255236	.	-	.	transcript_id "file_1_file_1_jg8821.t1"; gene_id "file_1_file_1_jg8821";
dsecASM438219v1_3	AUGUSTUS	intron	4255237	4255291	.	-	.	transcript_id "file_1_file_1_jg8821.t1"; gene_id "file_1_file_1_jg8821";
dsecASM438219v1_3	AUGUSTUS	CDS	4255292	4255492	1	-	0	transcript_id "file_1_file_1_jg8821.t1"; gene_id "file_1_file_1_jg8821";
dsecASM438219v1_3	AUGUSTUS	exon	4255292	4255492	.	-	.	transcript_id "file_1_file_1_jg8821.t1"; gene_id "file_1_file_1_jg8821";
dsecASM438219v1_3	AUGUSTUS	intron	4255493	4256133	.	-	.	transcript_id "file_1_file_1_jg8821.t1"; gene_id "file_1_file_1_jg8821";
dsecASM438219v1_3	AUGUSTUS	CDS	4256134	4256310	1	-	0	transcript_id "file_1_file_1_jg8821.t1"; gene_id "file_1_file_1_jg8821";
dsecASM438219v1_3	AUGUSTUS	exon	4256134	4256310	.	-	.	transcript_id "file_1_file_1_jg8821.t1"; gene_id "file_1_file_1_jg8821";
dsecASM438219v1_3	AUGUSTUS	intron	4256311	4256436	.	-	.	transcript_id "file_1_file_1_jg8821.t1"; gene_id "file_1_file_1_jg8821";
dsecASM438219v1_3	AUGUSTUS	CDS	4256437	4256613	1	-	0	transcript_id "file_1_file_1_jg8821.t1"; gene_id "file_1_file_1_jg8821";
dsecASM438219v1_3	AUGUSTUS	exon	4256437	4256613	.	-	.	transcript_id "file_1_file_1_jg8821.t1"; gene_id "file_1_file_1_jg8821";
dsecASM438219v1_3	AUGUSTUS	intron	4256614	4257077	.	-	.	transcript_id "file_1_file_1_jg8821.t1"; gene_id "file_1_file_1_jg8821";
dsecASM438219v1_3	AUGUSTUS	CDS	4257078	4259008	1	-	2	transcript_id "file_1_file_1_jg8821.t1"; gene_id "file_1_file_1_jg8821";
dsecASM438219v1_3	AUGUSTUS	exon	4257078	4259008	.	-	.	transcript_id "file_1_file_1_jg8821.t1"; gene_id "file_1_file_1_jg8821";
dsecASM438219v1_3	AUGUSTUS	intron	4259009	4259071	.	-	.	transcript_id "file_1_file_1_jg8821.t1"; gene_id "file_1_file_1_jg8821";
dsecASM438219v1_3	AUGUSTUS	CDS	4259072	4259342	1	-	0	transcript_id "file_1_file_1_jg8821.t1"; gene_id "file_1_file_1_jg8821";
dsecASM438219v1_3	AUGUSTUS	exon	4259072	4259342	.	-	.	transcript_id "file_1_file_1_jg8821.t1"; gene_id "file_1_file_1_jg8821";
dsecASM438219v1_3	AUGUSTUS	intron	4259343	4259392	.	-	.	transcript_id "file_1_file_1_jg8821.t1"; gene_id "file_1_file_1_jg8821";
dsecASM438219v1_3	AUGUSTUS	CDS	4259393	4260622	1	-	0	transcript_id "file_1_file_1_jg8821.t1"; gene_id "file_1_file_1_jg8821";
dsecASM438219v1_3	AUGUSTUS	exon	4259393	4260622	.	-	.	transcript_id "file_1_file_1_jg8821.t1"; gene_id "file_1_file_1_jg8821";
dsecASM438219v1_3	AUGUSTUS	intron	4260623	4260682	.	-	.	transcript_id "file_1_file_1_jg8821.t1"; gene_id "file_1_file_1_jg8821";
dsecASM438219v1_3	AUGUSTUS	CDS	4260683	4260926	1	-	1	transcript_id "file_1_file_1_jg8821.t1"; gene_id "file_1_file_1_jg8821";
dsecASM438219v1_3	AUGUSTUS	exon	4260683	4260926	.	-	.	transcript_id "file_1_file_1_jg8821.t1"; gene_id "file_1_file_1_jg8821";
dsecASM438219v1_3	AUGUSTUS	intron	4260927	4261396	.	-	.	transcript_id "file_1_file_1_jg8821.t1"; gene_id "file_1_file_1_jg8821";
dsecASM438219v1_3	AUGUSTUS	transcript	4254424	4261539	.	-	.	transcript_id "file_1_file_1_jg8821.t1"; gene_id "file_1_file_1_jg8821"
dsecASM438219v1_3	AUGUSTUS	gene	4254424	4261539	.	-	.	jg8821
dsecASM438219v1_3	AUGUSTUS	CDS	4261397	4261539	1	-	0	transcript_id "file_1_file_1_jg8821.t1"; gene_id "file_1_file_1_jg8821";
dsecASM438219v1_3	AUGUSTUS	exon	4261397	4261539	.	-	.	transcript_id "file_1_file_1_jg8821.t1"; gene_id "file_1_file_1_jg8821";
dsecASM438219v1_3	AUGUSTUS	start_codon	4261537	4261539	.	-	0	transcript_id "file_1_file_1_jg8821.t1"; gene_id "file_1_file_1_jg8821";
dsecASM438219v1_0	AUGUSTUS	CDS	13583027	13583029	0.87	+	0	transcript_id "file_1_file_1_jg2136.t1"; gene_id "file_1_file_1_jg2136";
dsecASM438219v1_0	AUGUSTUS	exon	13583027	13583029	.	+	.	transcript_id "file_1_file_1_jg2136.t1"; gene_id "file_1_file_1_jg2136";
dsecASM438219v1_0	AUGUSTUS	start_codon	13583027	13583029	.	+	0	transcript_id "file_1_file_1_jg2136.t1"; gene_id "file_1_file_1_jg2136";
dsecASM438219v1_0	AUGUSTUS	intron	13583030	13583191	.	+	.	transcript_id "file_1_file_1_jg2136.t1"; gene_id "file_1_file_1_jg2136";
dsecASM438219v1_0	AUGUSTUS	CDS	13583192	13583373	0.97	+	0	transcript_id "file_1_file_1_jg2136.t1"; gene_id "file_1_file_1_jg2136";
dsecASM438219v1_0	AUGUSTUS	exon	13583192	13583373	.	+	.	transcript_id "file_1_file_1_jg2136.t1"; gene_id "file_1_file_1_jg2136";
dsecASM438219v1_0	AUGUSTUS	intron	13583374	13583457	.	+	.	transcript_id "file_1_file_1_jg2136.t1"; gene_id "file_1_file_1_jg2136";
dsecASM438219v1_0	AUGUSTUS	CDS	13583458	13583509	0.99	+	1	transcript_id "file_1_file_1_jg2136.t1"; gene_id "file_1_file_1_jg2136";
dsecASM438219v1_0	AUGUSTUS	exon	13583458	13583509	.	+	.	transcript_id "file_1_file_1_jg2136.t1"; gene_id "file_1_file_1_jg2136";
dsecASM438219v1_0	AUGUSTUS	intron	13583510	13583573	.	+	.	transcript_id "file_1_file_1_jg2136.t1"; gene_id "file_1_file_1_jg2136";
dsecASM438219v1_0	AUGUSTUS	transcript	13583027	13583897	.	+	.	transcript_id "file_1_file_1_jg2136.t1"; gene_id "file_1_file_1_jg2136"
dsecASM438219v1_0	AUGUSTUS	gene	13583027	13583897	.	+	.	jg2136
dsecASM438219v1_0	AUGUSTUS	CDS	13583574	13583897	1	+	0	transcript_id "file_1_file_1_jg2136.t1"; gene_id "file_1_file_1_jg2136";
dsecASM438219v1_0	AUGUSTUS	exon	13583574	13583897	.	+	.	transcript_id "file_1_file_1_jg2136.t1"; gene_id "file_1_file_1_jg2136";
dsecASM438219v1_0	AUGUSTUS	stop_codon	13583895	13583897	.	+	0	transcript_id "file_1_file_1_jg2136.t1"; gene_id "file_1_file_1_jg2136";
dsecASM438219v1_0	AUGUSTUS	start_codon	6369984	6369986	.	+	0	transcript_id "file_1_file_1_jg1147.t2"; gene_id "file_1_file_1_jg1147";
dsecASM438219v1_0	AUGUSTUS	CDS	6369984	6370124	1	+	0	transcript_id "file_1_file_1_jg1147.t2"; gene_id "file_1_file_1_jg1147";
dsecASM438219v1_0	AUGUSTUS	exon	6369984	6370124	.	+	.	transcript_id "file_1_file_1_jg1147.t2"; gene_id "file_1_file_1_jg1147";
dsecASM438219v1_0	AUGUSTUS	intron	6370125	6370187	.	+	.	transcript_id "file_1_file_1_jg1147.t2"; gene_id "file_1_file_1_jg1147";
dsecASM438219v1_0	AUGUSTUS	CDS	6370188	6370258	1	+	0	transcript_id "file_1_file_1_jg1147.t2"; gene_id "file_1_file_1_jg1147";
dsecASM438219v1_0	AUGUSTUS	exon	6370188	6370258	.	+	.	transcript_id "file_1_file_1_jg1147.t2"; gene_id "file_1_file_1_jg1147";
dsecASM438219v1_0	AUGUSTUS	intron	6370259	6370320	.	+	.	transcript_id "file_1_file_1_jg1147.t2"; gene_id "file_1_file_1_jg1147";
dsecASM438219v1_0	AUGUSTUS	CDS	6370321	6370360	1	+	1	transcript_id "file_1_file_1_jg1147.t2"; gene_id "file_1_file_1_jg1147";
dsecASM438219v1_0	AUGUSTUS	exon	6370321	6370360	.	+	.	transcript_id "file_1_file_1_jg1147.t2"; gene_id "file_1_file_1_jg1147";
dsecASM438219v1_0	AUGUSTUS	intron	6370361	6370436	.	+	.	transcript_id "file_1_file_1_jg1147.t2"; gene_id "file_1_file_1_jg1147";
dsecASM438219v1_0	AUGUSTUS	CDS	6370437	6370957	1	+	0	transcript_id "file_1_file_1_jg1147.t2"; gene_id "file_1_file_1_jg1147";
dsecASM438219v1_0	AUGUSTUS	exon	6370437	6370957	.	+	.	transcript_id "file_1_file_1_jg1147.t2"; gene_id "file_1_file_1_jg1147";
dsecASM438219v1_0	AUGUSTUS	intron	6370958	6371012	.	+	.	transcript_id "file_1_file_1_jg1147.t2"; gene_id "file_1_file_1_jg1147";
dsecASM438219v1_0	AUGUSTUS	CDS	6371013	6371216	1	+	1	transcript_id "file_1_file_1_jg1147.t2"; gene_id "file_1_file_1_jg1147";
dsecASM438219v1_0	AUGUSTUS	exon	6371013	6371216	.	+	.	transcript_id "file_1_file_1_jg1147.t2"; gene_id "file_1_file_1_jg1147";
dsecASM438219v1_0	AUGUSTUS	intron	6371217	6371272	.	+	.	transcript_id "file_1_file_1_jg1147.t2"; gene_id "file_1_file_1_jg1147";
dsecASM438219v1_0	AUGUSTUS	CDS	6371273	6371609	1	+	1	transcript_id "file_1_file_1_jg1147.t2"; gene_id "file_1_file_1_jg1147";
dsecASM438219v1_0	AUGUSTUS	exon	6371273	6371609	.	+	.	transcript_id "file_1_file_1_jg1147.t2"; gene_id "file_1_file_1_jg1147";
dsecASM438219v1_0	AUGUSTUS	intron	6371610	6373674	.	+	.	transcript_id "file_1_file_1_jg1147.t2"; gene_id "file_1_file_1_jg1147";
dsecASM438219v1_0	AUGUSTUS	CDS	6373675	6373841	1	+	0	transcript_id "file_1_file_1_jg1147.t2"; gene_id "file_1_file_1_jg1147";
dsecASM438219v1_0	AUGUSTUS	exon	6373675	6373841	.	+	.	transcript_id "file_1_file_1_jg1147.t2"; gene_id "file_1_file_1_jg1147";
dsecASM438219v1_0	AUGUSTUS	intron	6373842	6373980	.	+	.	transcript_id "file_1_file_1_jg1147.t2"; gene_id "file_1_file_1_jg1147";
dsecASM438219v1_0	AUGUSTUS	transcript	6369984	6374650	.	+	.	transcript_id "file_1_file_1_jg1147.t2"; gene_id "file_1_file_1_jg1147"
dsecASM438219v1_0	AUGUSTUS	gene	6369984	6374650	.	+	.	jg1147
dsecASM438219v1_0	AUGUSTUS	CDS	6373981	6374650	0.84	+	1	transcript_id "file_1_file_1_jg1147.t2"; gene_id "file_1_file_1_jg1147";
dsecASM438219v1_0	AUGUSTUS	exon	6373981	6374650	.	+	.	transcript_id "file_1_file_1_jg1147.t2"; gene_id "file_1_file_1_jg1147";
dsecASM438219v1_0	AUGUSTUS	stop_codon	6374648	6374650	.	+	0	transcript_id "file_1_file_1_jg1147.t2"; gene_id "file_1_file_1_jg1147";
dsecASM438219v1_5	AUGUSTUS	stop_codon	13964176	13964178	.	-	0	transcript_id "file_1_file_1_jg4626.t1"; gene_id "file_1_file_1_jg4626";
dsecASM438219v1_5	AUGUSTUS	CDS	13964176	13964400	0.95	-	0	transcript_id "file_1_file_1_jg4626.t1"; gene_id "file_1_file_1_jg4626";
dsecASM438219v1_5	AUGUSTUS	exon	13964176	13964400	.	-	.	transcript_id "file_1_file_1_jg4626.t1"; gene_id "file_1_file_1_jg4626";
dsecASM438219v1_5	AUGUSTUS	transcript	13964176	13964400	.	-	.	transcript_id "file_1_file_1_jg4626.t1"; gene_id "file_1_file_1_jg4626"
dsecASM438219v1_5	AUGUSTUS	gene	13964176	13964400	.	-	.	jg4626
dsecASM438219v1_5	AUGUSTUS	start_codon	13964398	13964400	.	-	0	transcript_id "file_1_file_1_jg4626.t1"; gene_id "file_1_file_1_jg4626";
dsecASM438219v1_0	AUGUSTUS	stop_codon	3088326	3088328	.	-	0	transcript_id "file_1_file_1_jg749.t1"; gene_id "file_1_file_1_jg749";
dsecASM438219v1_0	AUGUSTUS	CDS	3088326	3088732	1	-	2	transcript_id "file_1_file_1_jg749.t1"; gene_id "file_1_file_1_jg749";
dsecASM438219v1_0	AUGUSTUS	exon	3088326	3088732	.	-	.	transcript_id "file_1_file_1_jg749.t1"; gene_id "file_1_file_1_jg749";
dsecASM438219v1_0	AUGUSTUS	intron	3088733	3088954	.	-	.	transcript_id "file_1_file_1_jg749.t1"; gene_id "file_1_file_1_jg749";
dsecASM438219v1_0	AUGUSTUS	CDS	3088955	3089645	1	-	0	transcript_id "file_1_file_1_jg749.t1"; gene_id "file_1_file_1_jg749";
dsecASM438219v1_0	AUGUSTUS	exon	3088955	3089645	.	-	.	transcript_id "file_1_file_1_jg749.t1"; gene_id "file_1_file_1_jg749";
dsecASM438219v1_0	AUGUSTUS	intron	3089646	3089714	.	-	.	transcript_id "file_1_file_1_jg749.t1"; gene_id "file_1_file_1_jg749";
dsecASM438219v1_0	AUGUSTUS	transcript	3088326	3089984	.	-	.	transcript_id "file_1_file_1_jg749.t1"; gene_id "file_1_file_1_jg749"
dsecASM438219v1_0	AUGUSTUS	gene	3088326	3089984	.	-	.	jg749
dsecASM438219v1_0	AUGUSTUS	CDS	3089715	3089984	1	-	0	transcript_id "file_1_file_1_jg749.t1"; gene_id "file_1_file_1_jg749";
dsecASM438219v1_0	AUGUSTUS	exon	3089715	3089984	.	-	.	transcript_id "file_1_file_1_jg749.t1"; gene_id "file_1_file_1_jg749";
dsecASM438219v1_0	AUGUSTUS	start_codon	3089982	3089984	.	-	0	transcript_id "file_1_file_1_jg749.t1"; gene_id "file_1_file_1_jg749";
dsecASM438219v1_3	GeneMark.hmm	stop_codon	22280331	22280333	.	-	0	gene_id "file_1_file_2_11877_g"; transcript_id "file_1_file_2_11877_t"; count "file_1_file_2_1_1";
dsecASM438219v1_3	GeneMark.hmm	CDS	22280331	22280730	.	-	1	gene_id "file_1_file_2_11877_g"; transcript_id "file_1_file_2_11877_t"; cds_type "file_1_file_2_Terminal"; count "file_1_file_2_2_2"; anchored "file_1_file_2_0_1";
dsecASM438219v1_3	GeneMark.hmm	exon	22280331	22280730	0	-	.	gene_id "file_1_file_2_11877_g"; transcript_id "file_1_file_2_11877_t"; cds_type "file_1_file_2_Terminal"; count "file_1_file_2_2_2"; anchored "file_1_file_2_0_1";
dsecASM438219v1_3	GeneMark.hmm	CDS	22280795	22280943	.	-	0	gene_id "file_1_file_2_11877_g"; transcript_id "file_1_file_2_11877_t"; cds_type "file_1_file_2_Initial"; count "file_1_file_2_1_2"; anchored "file_1_file_2_1_0";
dsecASM438219v1_3	GeneMark.hmm	exon	22280795	22280943	0	-	.	gene_id "file_1_file_2_11877_g"; transcript_id "file_1_file_2_11877_t"; cds_type "file_1_file_2_Initial"; count "file_1_file_2_1_2"; anchored "file_1_file_2_1_0";
dsecASM438219v1_3	GeneMark.hmm	start_codon	22280941	22280943	.	-	0	gene_id "file_1_file_2_11877_g"; transcript_id "file_1_file_2_11877_t"; count "file_1_file_2_1_1";
dsecASM438219v1_1	AUGUSTUS	stop_codon	2554002	2554004	.	-	0	transcript_id "file_1_file_1_jg12390.t1"; gene_id "file_1_file_1_jg12390";
dsecASM438219v1_1	AUGUSTUS	CDS	2554002	2555171	0.99	-	0	transcript_id "file_1_file_1_jg12390.t1"; gene_id "file_1_file_1_jg12390";
dsecASM438219v1_1	AUGUSTUS	exon	2554002	2555171	.	-	.	transcript_id "file_1_file_1_jg12390.t1"; gene_id "file_1_file_1_jg12390";
dsecASM438219v1_1	AUGUSTUS	intron	2555172	2555234	.	-	.	transcript_id "file_1_file_1_jg12390.t1"; gene_id "file_1_file_1_jg12390";
dsecASM438219v1_1	AUGUSTUS	CDS	2555235	2555387	1	-	0	transcript_id "file_1_file_1_jg12390.t1"; gene_id "file_1_file_1_jg12390";
dsecASM438219v1_1	AUGUSTUS	exon	2555235	2555387	.	-	.	transcript_id "file_1_file_1_jg12390.t1"; gene_id "file_1_file_1_jg12390";
dsecASM438219v1_1	AUGUSTUS	intron	2555388	2555447	.	-	.	transcript_id "file_1_file_1_jg12390.t1"; gene_id "file_1_file_1_jg12390";
dsecASM438219v1_1	AUGUSTUS	CDS	2555448	2555591	1	-	0	transcript_id "file_1_file_1_jg12390.t1"; gene_id "file_1_file_1_jg12390";
dsecASM438219v1_1	AUGUSTUS	exon	2555448	2555591	.	-	.	transcript_id "file_1_file_1_jg12390.t1"; gene_id "file_1_file_1_jg12390";
dsecASM438219v1_1	AUGUSTUS	intron	2555592	2555897	.	-	.	transcript_id "file_1_file_1_jg12390.t1"; gene_id "file_1_file_1_jg12390";
dsecASM438219v1_1	AUGUSTUS	CDS	2555898	2556412	1	-	2	transcript_id "file_1_file_1_jg12390.t1"; gene_id "file_1_file_1_jg12390";
dsecASM438219v1_1	AUGUSTUS	exon	2555898	2556412	.	-	.	transcript_id "file_1_file_1_jg12390.t1"; gene_id "file_1_file_1_jg12390";
dsecASM438219v1_1	AUGUSTUS	intron	2556413	2578777	.	-	.	transcript_id "file_1_file_1_jg12390.t1"; gene_id "file_1_file_1_jg12390";
dsecASM438219v1_1	AUGUSTUS	transcript	2554002	2579450	.	-	.	transcript_id "file_1_file_1_jg12390.t1"; gene_id "file_1_file_1_jg12390"
dsecASM438219v1_1	AUGUSTUS	gene	2554002	2579450	.	-	.	jg12390
dsecASM438219v1_1	AUGUSTUS	CDS	2578778	2579450	1	-	0	transcript_id "file_1_file_1_jg12390.t1"; gene_id "file_1_file_1_jg12390";
dsecASM438219v1_1	AUGUSTUS	exon	2578778	2579450	.	-	.	transcript_id "file_1_file_1_jg12390.t1"; gene_id "file_1_file_1_jg12390";
dsecASM438219v1_1	AUGUSTUS	start_codon	2579448	2579450	.	-	0	transcript_id "file_1_file_1_jg12390.t1"; gene_id "file_1_file_1_jg12390";
dsecASM438219v1_2	AUGUSTUS	stop_codon	13222968	13222970	.	-	0	transcript_id "file_1_file_1_jg7402.t3"; gene_id "file_1_file_1_jg7402";
dsecASM438219v1_2	AUGUSTUS	CDS	13222968	13223095	1	-	2	transcript_id "file_1_file_1_jg7402.t3"; gene_id "file_1_file_1_jg7402";
dsecASM438219v1_2	AUGUSTUS	exon	13222968	13223095	.	-	.	transcript_id "file_1_file_1_jg7402.t3"; gene_id "file_1_file_1_jg7402";
dsecASM438219v1_2	AUGUSTUS	intron	13223096	13223166	.	-	.	transcript_id "file_1_file_1_jg7402.t3"; gene_id "file_1_file_1_jg7402";
dsecASM438219v1_2	AUGUSTUS	CDS	13223167	13223343	1	-	2	transcript_id "file_1_file_1_jg7402.t3"; gene_id "file_1_file_1_jg7402";
dsecASM438219v1_2	AUGUSTUS	exon	13223167	13223343	.	-	.	transcript_id "file_1_file_1_jg7402.t3"; gene_id "file_1_file_1_jg7402";
dsecASM438219v1_2	AUGUSTUS	intron	13223344	13224793	.	-	.	transcript_id "file_1_file_1_jg7402.t3"; gene_id "file_1_file_1_jg7402";
dsecASM438219v1_2	AUGUSTUS	CDS	13224794	13224871	1	-	2	transcript_id "file_1_file_1_jg7402.t3"; gene_id "file_1_file_1_jg7402";
dsecASM438219v1_2	AUGUSTUS	exon	13224794	13224871	.	-	.	transcript_id "file_1_file_1_jg7402.t3"; gene_id "file_1_file_1_jg7402";
dsecASM438219v1_2	AUGUSTUS	intron	13224872	13225726	.	-	.	transcript_id "file_1_file_1_jg7402.t3"; gene_id "file_1_file_1_jg7402";
dsecASM438219v1_2	AUGUSTUS	CDS	13225727	13225825	1	-	2	transcript_id "file_1_file_1_jg7402.t3"; gene_id "file_1_file_1_jg7402";
dsecASM438219v1_2	AUGUSTUS	exon	13225727	13225825	.	-	.	transcript_id "file_1_file_1_jg7402.t3"; gene_id "file_1_file_1_jg7402";
dsecASM438219v1_2	AUGUSTUS	intron	13225826	13225958	.	-	.	transcript_id "file_1_file_1_jg7402.t3"; gene_id "file_1_file_1_jg7402";
dsecASM438219v1_2	AUGUSTUS	CDS	13225959	13226259	1	-	0	transcript_id "file_1_file_1_jg7402.t3"; gene_id "file_1_file_1_jg7402";
dsecASM438219v1_2	AUGUSTUS	exon	13225959	13226259	.	-	.	transcript_id "file_1_file_1_jg7402.t3"; gene_id "file_1_file_1_jg7402";
dsecASM438219v1_2	AUGUSTUS	intron	13226260	13226311	.	-	.	transcript_id "file_1_file_1_jg7402.t3"; gene_id "file_1_file_1_jg7402";
dsecASM438219v1_2	AUGUSTUS	CDS	13226312	13226455	1	-	0	transcript_id "file_1_file_1_jg7402.t3"; gene_id "file_1_file_1_jg7402";
dsecASM438219v1_2	AUGUSTUS	exon	13226312	13226455	.	-	.	transcript_id "file_1_file_1_jg7402.t3"; gene_id "file_1_file_1_jg7402";
dsecASM438219v1_2	AUGUSTUS	intron	13226456	13262721	.	-	.	transcript_id "file_1_file_1_jg7402.t3"; gene_id "file_1_file_1_jg7402";
dsecASM438219v1_2	AUGUSTUS	CDS	13262722	13262801	1	-	2	transcript_id "file_1_file_1_jg7402.t3"; gene_id "file_1_file_1_jg7402";
dsecASM438219v1_2	AUGUSTUS	exon	13262722	13262801	.	-	.	transcript_id "file_1_file_1_jg7402.t3"; gene_id "file_1_file_1_jg7402";
dsecASM438219v1_2	AUGUSTUS	intron	13262802	13280688	.	-	.	transcript_id "file_1_file_1_jg7402.t3"; gene_id "file_1_file_1_jg7402";
dsecASM438219v1_2	AUGUSTUS	transcript	13222968	13280848	.	-	.	transcript_id "file_1_file_1_jg7402.t3"; gene_id "file_1_file_1_jg7402"
dsecASM438219v1_2	AUGUSTUS	CDS	13280689	13280848	0.46	-	0	transcript_id "file_1_file_1_jg7402.t3"; gene_id "file_1_file_1_jg7402";
dsecASM438219v1_2	AUGUSTUS	exon	13280689	13280848	.	-	.	transcript_id "file_1_file_1_jg7402.t3"; gene_id "file_1_file_1_jg7402";
dsecASM438219v1_2	AUGUSTUS	start_codon	13280846	13280848	.	-	0	transcript_id "file_1_file_1_jg7402.t3"; gene_id "file_1_file_1_jg7402";
dsecASM438219v1_0	AUGUSTUS	start_codon	13461519	13461521	.	+	0	transcript_id "file_1_file_1_jg2106.t1"; gene_id "file_1_file_1_jg2106";
dsecASM438219v1_0	AUGUSTUS	CDS	13461519	13461524	1	+	0	transcript_id "file_1_file_1_jg2106.t1"; gene_id "file_1_file_1_jg2106";
dsecASM438219v1_0	AUGUSTUS	exon	13461519	13461524	.	+	.	transcript_id "file_1_file_1_jg2106.t1"; gene_id "file_1_file_1_jg2106";
dsecASM438219v1_0	AUGUSTUS	intron	13461525	13461614	.	+	.	transcript_id "file_1_file_1_jg2106.t1"; gene_id "file_1_file_1_jg2106";
dsecASM438219v1_0	AUGUSTUS	CDS	13461615	13462849	1	+	0	transcript_id "file_1_file_1_jg2106.t1"; gene_id "file_1_file_1_jg2106";
dsecASM438219v1_0	AUGUSTUS	exon	13461615	13462849	.	+	.	transcript_id "file_1_file_1_jg2106.t1"; gene_id "file_1_file_1_jg2106";
dsecASM438219v1_0	AUGUSTUS	intron	13462850	13462910	.	+	.	transcript_id "file_1_file_1_jg2106.t1"; gene_id "file_1_file_1_jg2106";
dsecASM438219v1_0	AUGUSTUS	CDS	13462911	13463138	1	+	1	transcript_id "file_1_file_1_jg2106.t1"; gene_id "file_1_file_1_jg2106";
dsecASM438219v1_0	AUGUSTUS	exon	13462911	13463138	.	+	.	transcript_id "file_1_file_1_jg2106.t1"; gene_id "file_1_file_1_jg2106";
dsecASM438219v1_0	AUGUSTUS	intron	13463139	13463201	.	+	.	transcript_id "file_1_file_1_jg2106.t1"; gene_id "file_1_file_1_jg2106";
dsecASM438219v1_0	AUGUSTUS	CDS	13463202	13463385	1	+	1	transcript_id "file_1_file_1_jg2106.t1"; gene_id "file_1_file_1_jg2106";
dsecASM438219v1_0	AUGUSTUS	exon	13463202	13463385	.	+	.	transcript_id "file_1_file_1_jg2106.t1"; gene_id "file_1_file_1_jg2106";
dsecASM438219v1_0	AUGUSTUS	intron	13463386	13463452	.	+	.	transcript_id "file_1_file_1_jg2106.t1"; gene_id "file_1_file_1_jg2106";
dsecASM438219v1_0	AUGUSTUS	CDS	13463453	13463591	1	+	0	transcript_id "file_1_file_1_jg2106.t1"; gene_id "file_1_file_1_jg2106";
dsecASM438219v1_0	AUGUSTUS	exon	13463453	13463591	.	+	.	transcript_id "file_1_file_1_jg2106.t1"; gene_id "file_1_file_1_jg2106";
dsecASM438219v1_0	AUGUSTUS	intron	13463592	13463652	.	+	.	transcript_id "file_1_file_1_jg2106.t1"; gene_id "file_1_file_1_jg2106";
dsecASM438219v1_0	AUGUSTUS	transcript	13461519	13463753	.	+	.	transcript_id "file_1_file_1_jg2106.t1"; gene_id "file_1_file_1_jg2106"
dsecASM438219v1_0	AUGUSTUS	gene	13461519	13463753	.	+	.	jg2106
dsecASM438219v1_0	AUGUSTUS	CDS	13463653	13463753	1	+	2	transcript_id "file_1_file_1_jg2106.t1"; gene_id "file_1_file_1_jg2106";
dsecASM438219v1_0	AUGUSTUS	exon	13463653	13463753	.	+	.	transcript_id "file_1_file_1_jg2106.t1"; gene_id "file_1_file_1_jg2106";
dsecASM438219v1_0	AUGUSTUS	stop_codon	13463751	13463753	.	+	0	transcript_id "file_1_file_1_jg2106.t1"; gene_id "file_1_file_1_jg2106";
dsecASM438219v1_3	AUGUSTUS	stop_codon	11203791	11203793	.	-	0	transcript_id "file_1_file_1_jg9678.t1"; gene_id "file_1_file_1_jg9678";
dsecASM438219v1_3	AUGUSTUS	CDS	11203791	11204258	1	-	0	transcript_id "file_1_file_1_jg9678.t1"; gene_id "file_1_file_1_jg9678";
dsecASM438219v1_3	AUGUSTUS	exon	11203791	11204258	.	-	.	transcript_id "file_1_file_1_jg9678.t1"; gene_id "file_1_file_1_jg9678";
dsecASM438219v1_3	AUGUSTUS	transcript	11203791	11204258	.	-	.	transcript_id "file_1_file_1_jg9678.t1"; gene_id "file_1_file_1_jg9678"
dsecASM438219v1_3	AUGUSTUS	gene	11203791	11204258	.	-	.	jg9678
dsecASM438219v1_3	AUGUSTUS	start_codon	11204256	11204258	.	-	0	transcript_id "file_1_file_1_jg9678.t1"; gene_id "file_1_file_1_jg9678";
dsecASM438219v1_2	AUGUSTUS	start_codon	17312788	17312790	.	+	0	transcript_id "file_1_file_1_jg7887.t1"; gene_id "file_1_file_1_jg7887";
dsecASM438219v1_2	AUGUSTUS	CDS	17312788	17313075	1	+	0	transcript_id "file_1_file_1_jg7887.t1"; gene_id "file_1_file_1_jg7887";
dsecASM438219v1_2	AUGUSTUS	exon	17312788	17313075	.	+	.	transcript_id "file_1_file_1_jg7887.t1"; gene_id "file_1_file_1_jg7887";
dsecASM438219v1_2	AUGUSTUS	transcript	17312788	17313075	.	+	.	transcript_id "file_1_file_1_jg7887.t1"; gene_id "file_1_file_1_jg7887"
dsecASM438219v1_2	AUGUSTUS	gene	17312788	17313075	.	+	.	jg7887
dsecASM438219v1_2	AUGUSTUS	stop_codon	17313073	17313075	.	+	0	transcript_id "file_1_file_1_jg7887.t1"; gene_id "file_1_file_1_jg7887";
dsecASM438219v1_1	AUGUSTUS	stop_codon	11221147	11221149	.	-	0	transcript_id "file_1_file_1_jg13687.t1"; gene_id "file_1_file_1_jg13687";
dsecASM438219v1_1	AUGUSTUS	CDS	11221147	11221166	1	-	2	transcript_id "file_1_file_1_jg13687.t1"; gene_id "file_1_file_1_jg13687";
dsecASM438219v1_1	AUGUSTUS	exon	11221147	11221166	.	-	.	transcript_id "file_1_file_1_jg13687.t1"; gene_id "file_1_file_1_jg13687";
dsecASM438219v1_1	AUGUSTUS	intron	11221167	11222030	.	-	.	transcript_id "file_1_file_1_jg13687.t1"; gene_id "file_1_file_1_jg13687";
dsecASM438219v1_1	AUGUSTUS	transcript	11221147	11223036	.	-	.	transcript_id "file_1_file_1_jg13687.t1"; gene_id "file_1_file_1_jg13687"
dsecASM438219v1_1	AUGUSTUS	gene	11221147	11223036	.	-	.	jg13687
dsecASM438219v1_1	AUGUSTUS	CDS	11222031	11223036	1	-	0	transcript_id "file_1_file_1_jg13687.t1"; gene_id "file_1_file_1_jg13687";
dsecASM438219v1_1	AUGUSTUS	exon	11222031	11223036	.	-	.	transcript_id "file_1_file_1_jg13687.t1"; gene_id "file_1_file_1_jg13687";
dsecASM438219v1_1	AUGUSTUS	start_codon	11223034	11223036	.	-	0	transcript_id "file_1_file_1_jg13687.t1"; gene_id "file_1_file_1_jg13687";
dsecASM438219v1_2	AUGUSTUS	stop_codon	19612828	19612830	.	-	0	transcript_id "file_1_file_1_jg8156.t1"; gene_id "file_1_file_1_jg8156";
dsecASM438219v1_2	AUGUSTUS	CDS	19612828	19612983	1	-	0	transcript_id "file_1_file_1_jg8156.t1"; gene_id "file_1_file_1_jg8156";
dsecASM438219v1_2	AUGUSTUS	exon	19612828	19612983	.	-	.	transcript_id "file_1_file_1_jg8156.t1"; gene_id "file_1_file_1_jg8156";
dsecASM438219v1_2	AUGUSTUS	intron	19612984	19613046	.	-	.	transcript_id "file_1_file_1_jg8156.t1"; gene_id "file_1_file_1_jg8156";
dsecASM438219v1_2	AUGUSTUS	CDS	19613047	19613224	1	-	1	transcript_id "file_1_file_1_jg8156.t1"; gene_id "file_1_file_1_jg8156";
dsecASM438219v1_2	AUGUSTUS	exon	19613047	19613224	.	-	.	transcript_id "file_1_file_1_jg8156.t1"; gene_id "file_1_file_1_jg8156";
dsecASM438219v1_2	AUGUSTUS	intron	19613225	19614402	.	-	.	transcript_id "file_1_file_1_jg8156.t1"; gene_id "file_1_file_1_jg8156";
dsecASM438219v1_2	AUGUSTUS	CDS	19614403	19614795	1	-	1	transcript_id "file_1_file_1_jg8156.t1"; gene_id "file_1_file_1_jg8156";
dsecASM438219v1_2	AUGUSTUS	exon	19614403	19614795	.	-	.	transcript_id "file_1_file_1_jg8156.t1"; gene_id "file_1_file_1_jg8156";
dsecASM438219v1_2	AUGUSTUS	intron	19614796	19615021	.	-	.	transcript_id "file_1_file_1_jg8156.t1"; gene_id "file_1_file_1_jg8156";
dsecASM438219v1_2	AUGUSTUS	CDS	19615022	19615454	1	-	2	transcript_id "file_1_file_1_jg8156.t1"; gene_id "file_1_file_1_jg8156";
dsecASM438219v1_2	AUGUSTUS	exon	19615022	19615454	.	-	.	transcript_id "file_1_file_1_jg8156.t1"; gene_id "file_1_file_1_jg8156";
dsecASM438219v1_2	AUGUSTUS	intron	19615455	19616155	.	-	.	transcript_id "file_1_file_1_jg8156.t1"; gene_id "file_1_file_1_jg8156";
dsecASM438219v1_2	AUGUSTUS	transcript	19612828	19617101	.	-	.	transcript_id "file_1_file_1_jg8156.t1"; gene_id "file_1_file_1_jg8156"
dsecASM438219v1_2	AUGUSTUS	gene	19612828	19617101	.	-	.	jg8156
dsecASM438219v1_2	AUGUSTUS	CDS	19616156	19617101	1	-	0	transcript_id "file_1_file_1_jg8156.t1"; gene_id "file_1_file_1_jg8156";
dsecASM438219v1_2	AUGUSTUS	exon	19616156	19617101	.	-	.	transcript_id "file_1_file_1_jg8156.t1"; gene_id "file_1_file_1_jg8156";
dsecASM438219v1_2	AUGUSTUS	start_codon	19617099	19617101	.	-	0	transcript_id "file_1_file_1_jg8156.t1"; gene_id "file_1_file_1_jg8156";
dsecASM438219v1_0	AUGUSTUS	stop_codon	5679630	5679632	.	-	0	transcript_id "file_1_file_1_jg1042.t1"; gene_id "file_1_file_1_jg1042";
dsecASM438219v1_0	AUGUSTUS	CDS	5679630	5679827	1	-	0	transcript_id "file_1_file_1_jg1042.t1"; gene_id "file_1_file_1_jg1042";
dsecASM438219v1_0	AUGUSTUS	exon	5679630	5679827	.	-	.	transcript_id "file_1_file_1_jg1042.t1"; gene_id "file_1_file_1_jg1042";
dsecASM438219v1_0	AUGUSTUS	intron	5679828	5679884	.	-	.	transcript_id "file_1_file_1_jg1042.t1"; gene_id "file_1_file_1_jg1042";
dsecASM438219v1_0	AUGUSTUS	CDS	5679885	5679997	1	-	2	transcript_id "file_1_file_1_jg1042.t1"; gene_id "file_1_file_1_jg1042";
dsecASM438219v1_0	AUGUSTUS	exon	5679885	5679997	.	-	.	transcript_id "file_1_file_1_jg1042.t1"; gene_id "file_1_file_1_jg1042";
dsecASM438219v1_0	AUGUSTUS	intron	5679998	5680058	.	-	.	transcript_id "file_1_file_1_jg1042.t1"; gene_id "file_1_file_1_jg1042";
dsecASM438219v1_0	AUGUSTUS	CDS	5680059	5680255	1	-	1	transcript_id "file_1_file_1_jg1042.t1"; gene_id "file_1_file_1_jg1042";
dsecASM438219v1_0	AUGUSTUS	exon	5680059	5680255	.	-	.	transcript_id "file_1_file_1_jg1042.t1"; gene_id "file_1_file_1_jg1042";
dsecASM438219v1_0	AUGUSTUS	intron	5680256	5680325	.	-	.	transcript_id "file_1_file_1_jg1042.t1"; gene_id "file_1_file_1_jg1042";
dsecASM438219v1_0	AUGUSTUS	CDS	5680326	5681200	1	-	0	transcript_id "file_1_file_1_jg1042.t1"; gene_id "file_1_file_1_jg1042";
dsecASM438219v1_0	AUGUSTUS	exon	5680326	5681200	.	-	.	transcript_id "file_1_file_1_jg1042.t1"; gene_id "file_1_file_1_jg1042";
dsecASM438219v1_0	AUGUSTUS	intron	5681201	5681261	.	-	.	transcript_id "file_1_file_1_jg1042.t1"; gene_id "file_1_file_1_jg1042";
dsecASM438219v1_0	AUGUSTUS	CDS	5681262	5681520	1	-	1	transcript_id "file_1_file_1_jg1042.t1"; gene_id "file_1_file_1_jg1042";
dsecASM438219v1_0	AUGUSTUS	exon	5681262	5681520	.	-	.	transcript_id "file_1_file_1_jg1042.t1"; gene_id "file_1_file_1_jg1042";
dsecASM438219v1_0	AUGUSTUS	intron	5681521	5682502	.	-	.	transcript_id "file_1_file_1_jg1042.t1"; gene_id "file_1_file_1_jg1042";
dsecASM438219v1_0	AUGUSTUS	transcript	5679630	5682519	.	-	.	transcript_id "file_1_file_1_jg1042.t1"; gene_id "file_1_file_1_jg1042"
dsecASM438219v1_0	AUGUSTUS	gene	5679630	5682519	.	-	.	jg1042
dsecASM438219v1_0	AUGUSTUS	CDS	5682503	5682519	0.93	-	0	transcript_id "file_1_file_1_jg1042.t1"; gene_id "file_1_file_1_jg1042";
dsecASM438219v1_0	AUGUSTUS	exon	5682503	5682519	.	-	.	transcript_id "file_1_file_1_jg1042.t1"; gene_id "file_1_file_1_jg1042";
dsecASM438219v1_0	AUGUSTUS	start_codon	5682517	5682519	.	-	0	transcript_id "file_1_file_1_jg1042.t1"; gene_id "file_1_file_1_jg1042";
dsecASM438219v1_1	AUGUSTUS	start_codon	9450325	9450327	.	+	0	transcript_id "file_1_file_1_jg13442.t1"; gene_id "file_1_file_1_jg13442";
dsecASM438219v1_1	AUGUSTUS	CDS	9450325	9450476	0.48	+	0	transcript_id "file_1_file_1_jg13442.t1"; gene_id "file_1_file_1_jg13442";
dsecASM438219v1_1	AUGUSTUS	exon	9450325	9450476	.	+	.	transcript_id "file_1_file_1_jg13442.t1"; gene_id "file_1_file_1_jg13442";
dsecASM438219v1_1	AUGUSTUS	intron	9450477	9452030	.	+	.	transcript_id "file_1_file_1_jg13442.t1"; gene_id "file_1_file_1_jg13442";
dsecASM438219v1_1	AUGUSTUS	transcript	9450325	9452169	.	+	.	transcript_id "file_1_file_1_jg13442.t1"; gene_id "file_1_file_1_jg13442"
dsecASM438219v1_1	AUGUSTUS	gene	9450325	9452169	.	+	.	jg13442
dsecASM438219v1_1	AUGUSTUS	CDS	9452031	9452169	0.48	+	1	transcript_id "file_1_file_1_jg13442.t1"; gene_id "file_1_file_1_jg13442";
dsecASM438219v1_1	AUGUSTUS	exon	9452031	9452169	.	+	.	transcript_id "file_1_file_1_jg13442.t1"; gene_id "file_1_file_1_jg13442";
dsecASM438219v1_1	AUGUSTUS	stop_codon	9452167	9452169	.	+	0	transcript_id "file_1_file_1_jg13442.t1"; gene_id "file_1_file_1_jg13442";
dsecASM438219v1_1	AUGUSTUS	start_codon	14589801	14589803	.	+	0	transcript_id "file_1_file_1_jg14197.t1"; gene_id "file_1_file_1_jg14197";
dsecASM438219v1_1	AUGUSTUS	CDS	14589801	14589898	1	+	0	transcript_id "file_1_file_1_jg14197.t1"; gene_id "file_1_file_1_jg14197";
dsecASM438219v1_1	AUGUSTUS	exon	14589801	14589898	.	+	.	transcript_id "file_1_file_1_jg14197.t1"; gene_id "file_1_file_1_jg14197";
dsecASM438219v1_1	AUGUSTUS	intron	14589899	14590316	.	+	.	transcript_id "file_1_file_1_jg14197.t1"; gene_id "file_1_file_1_jg14197";
dsecASM438219v1_1	AUGUSTUS	transcript	14589801	14590896	.	+	.	transcript_id "file_1_file_1_jg14197.t1"; gene_id "file_1_file_1_jg14197"
dsecASM438219v1_1	AUGUSTUS	gene	14589801	14590896	.	+	.	jg14197
dsecASM438219v1_1	AUGUSTUS	CDS	14590317	14590896	1	+	1	transcript_id "file_1_file_1_jg14197.t1"; gene_id "file_1_file_1_jg14197";
dsecASM438219v1_1	AUGUSTUS	exon	14590317	14590896	.	+	.	transcript_id "file_1_file_1_jg14197.t1"; gene_id "file_1_file_1_jg14197";
dsecASM438219v1_1	AUGUSTUS	stop_codon	14590894	14590896	.	+	0	transcript_id "file_1_file_1_jg14197.t1"; gene_id "file_1_file_1_jg14197";
dsecASM438219v1_0	AUGUSTUS	stop_codon	15949388	15949390	.	-	0	transcript_id "file_1_file_1_jg2323.t1"; gene_id "file_1_file_1_jg2323";
dsecASM438219v1_0	AUGUSTUS	CDS	15949388	15949415	1	-	1	transcript_id "file_1_file_1_jg2323.t1"; gene_id "file_1_file_1_jg2323";
dsecASM438219v1_0	AUGUSTUS	exon	15949388	15949415	.	-	.	transcript_id "file_1_file_1_jg2323.t1"; gene_id "file_1_file_1_jg2323";
dsecASM438219v1_0	AUGUSTUS	intron	15949416	15949843	.	-	.	transcript_id "file_1_file_1_jg2323.t1"; gene_id "file_1_file_1_jg2323";
dsecASM438219v1_0	AUGUSTUS	CDS	15949844	15949987	1	-	1	transcript_id "file_1_file_1_jg2323.t1"; gene_id "file_1_file_1_jg2323";
dsecASM438219v1_0	AUGUSTUS	exon	15949844	15949987	.	-	.	transcript_id "file_1_file_1_jg2323.t1"; gene_id "file_1_file_1_jg2323";
dsecASM438219v1_0	AUGUSTUS	intron	15949988	15950104	.	-	.	transcript_id "file_1_file_1_jg2323.t1"; gene_id "file_1_file_1_jg2323";
dsecASM438219v1_0	AUGUSTUS	CDS	15950105	15950217	1	-	0	transcript_id "file_1_file_1_jg2323.t1"; gene_id "file_1_file_1_jg2323";
dsecASM438219v1_0	AUGUSTUS	exon	15950105	15950217	.	-	.	transcript_id "file_1_file_1_jg2323.t1"; gene_id "file_1_file_1_jg2323";
dsecASM438219v1_0	AUGUSTUS	intron	15950218	15950278	.	-	.	transcript_id "file_1_file_1_jg2323.t1"; gene_id "file_1_file_1_jg2323";
dsecASM438219v1_0	AUGUSTUS	transcript	15949388	15950428	.	-	.	transcript_id "file_1_file_1_jg2323.t1"; gene_id "file_1_file_1_jg2323"
dsecASM438219v1_0	AUGUSTUS	gene	15949388	15950428	.	-	.	jg2323
dsecASM438219v1_0	AUGUSTUS	CDS	15950279	15950428	1	-	0	transcript_id "file_1_file_1_jg2323.t1"; gene_id "file_1_file_1_jg2323";
dsecASM438219v1_0	AUGUSTUS	exon	15950279	15950428	.	-	.	transcript_id "file_1_file_1_jg2323.t1"; gene_id "file_1_file_1_jg2323";
dsecASM438219v1_0	AUGUSTUS	start_codon	15950426	15950428	.	-	0	transcript_id "file_1_file_1_jg2323.t1"; gene_id "file_1_file_1_jg2323";
dsecASM438219v1_0	AUGUSTUS	start_codon	9675608	9675610	.	+	0	transcript_id "file_1_file_1_jg1577.t1"; gene_id "file_1_file_1_jg1577";
dsecASM438219v1_0	AUGUSTUS	CDS	9675608	9675803	1	+	0	transcript_id "file_1_file_1_jg1577.t1"; gene_id "file_1_file_1_jg1577";
dsecASM438219v1_0	AUGUSTUS	exon	9675608	9675803	.	+	.	transcript_id "file_1_file_1_jg1577.t1"; gene_id "file_1_file_1_jg1577";
dsecASM438219v1_0	AUGUSTUS	intron	9675804	9675871	.	+	.	transcript_id "file_1_file_1_jg1577.t1"; gene_id "file_1_file_1_jg1577";
dsecASM438219v1_0	AUGUSTUS	CDS	9675872	9676014	1	+	2	transcript_id "file_1_file_1_jg1577.t1"; gene_id "file_1_file_1_jg1577";
dsecASM438219v1_0	AUGUSTUS	exon	9675872	9676014	.	+	.	transcript_id "file_1_file_1_jg1577.t1"; gene_id "file_1_file_1_jg1577";
dsecASM438219v1_0	AUGUSTUS	intron	9676015	9676130	.	+	.	transcript_id "file_1_file_1_jg1577.t1"; gene_id "file_1_file_1_jg1577";
dsecASM438219v1_0	AUGUSTUS	CDS	9676131	9676251	1	+	0	transcript_id "file_1_file_1_jg1577.t1"; gene_id "file_1_file_1_jg1577";
dsecASM438219v1_0	AUGUSTUS	exon	9676131	9676251	.	+	.	transcript_id "file_1_file_1_jg1577.t1"; gene_id "file_1_file_1_jg1577";
dsecASM438219v1_0	AUGUSTUS	intron	9676252	9676310	.	+	.	transcript_id "file_1_file_1_jg1577.t1"; gene_id "file_1_file_1_jg1577";
dsecASM438219v1_0	AUGUSTUS	CDS	9676311	9676449	1	+	2	transcript_id "file_1_file_1_jg1577.t1"; gene_id "file_1_file_1_jg1577";
dsecASM438219v1_0	AUGUSTUS	exon	9676311	9676449	.	+	.	transcript_id "file_1_file_1_jg1577.t1"; gene_id "file_1_file_1_jg1577";
dsecASM438219v1_0	AUGUSTUS	intron	9676450	9676506	.	+	.	transcript_id "file_1_file_1_jg1577.t1"; gene_id "file_1_file_1_jg1577";
dsecASM438219v1_0	AUGUSTUS	CDS	9676507	9676864	1	+	1	transcript_id "file_1_file_1_jg1577.t1"; gene_id "file_1_file_1_jg1577";
dsecASM438219v1_0	AUGUSTUS	exon	9676507	9676864	.	+	.	transcript_id "file_1_file_1_jg1577.t1"; gene_id "file_1_file_1_jg1577";
dsecASM438219v1_0	AUGUSTUS	intron	9676865	9676918	.	+	.	transcript_id "file_1_file_1_jg1577.t1"; gene_id "file_1_file_1_jg1577";
dsecASM438219v1_0	AUGUSTUS	CDS	9676919	9677029	1	+	0	transcript_id "file_1_file_1_jg1577.t1"; gene_id "file_1_file_1_jg1577";
dsecASM438219v1_0	AUGUSTUS	exon	9676919	9677029	.	+	.	transcript_id "file_1_file_1_jg1577.t1"; gene_id "file_1_file_1_jg1577";
dsecASM438219v1_0	AUGUSTUS	intron	9677030	9677090	.	+	.	transcript_id "file_1_file_1_jg1577.t1"; gene_id "file_1_file_1_jg1577";
dsecASM438219v1_0	AUGUSTUS	CDS	9677091	9677228	1	+	0	transcript_id "file_1_file_1_jg1577.t1"; gene_id "file_1_file_1_jg1577";
dsecASM438219v1_0	AUGUSTUS	exon	9677091	9677228	.	+	.	transcript_id "file_1_file_1_jg1577.t1"; gene_id "file_1_file_1_jg1577";
dsecASM438219v1_0	AUGUSTUS	intron	9677229	9677335	.	+	.	transcript_id "file_1_file_1_jg1577.t1"; gene_id "file_1_file_1_jg1577";
dsecASM438219v1_0	AUGUSTUS	transcript	9675608	9677449	.	+	.	transcript_id "file_1_file_1_jg1577.t1"; gene_id "file_1_file_1_jg1577"
dsecASM438219v1_0	AUGUSTUS	gene	9675608	9677449	.	+	.	jg1577
dsecASM438219v1_0	AUGUSTUS	CDS	9677336	9677449	1	+	0	transcript_id "file_1_file_1_jg1577.t1"; gene_id "file_1_file_1_jg1577";
dsecASM438219v1_0	AUGUSTUS	exon	9677336	9677449	.	+	.	transcript_id "file_1_file_1_jg1577.t1"; gene_id "file_1_file_1_jg1577";
dsecASM438219v1_0	AUGUSTUS	stop_codon	9677447	9677449	.	+	0	transcript_id "file_1_file_1_jg1577.t1"; gene_id "file_1_file_1_jg1577";
dsecASM438219v1_0	AUGUSTUS	stop_codon	14699196	14699198	.	-	0	transcript_id "file_1_file_1_jg2219.t1"; gene_id "file_1_file_1_jg2219";
dsecASM438219v1_0	AUGUSTUS	CDS	14699196	14699911	1	-	2	transcript_id "file_1_file_1_jg2219.t1"; gene_id "file_1_file_1_jg2219";
dsecASM438219v1_0	AUGUSTUS	exon	14699196	14699911	.	-	.	transcript_id "file_1_file_1_jg2219.t1"; gene_id "file_1_file_1_jg2219";
dsecASM438219v1_0	AUGUSTUS	intron	14699912	14699967	.	-	.	transcript_id "file_1_file_1_jg2219.t1"; gene_id "file_1_file_1_jg2219";
dsecASM438219v1_0	AUGUSTUS	transcript	14699196	14700115	.	-	.	transcript_id "file_1_file_1_jg2219.t1"; gene_id "file_1_file_1_jg2219"
dsecASM438219v1_0	AUGUSTUS	gene	14699196	14700115	.	-	.	jg2219
dsecASM438219v1_0	AUGUSTUS	CDS	14699968	14700115	0.99	-	0	transcript_id "file_1_file_1_jg2219.t1"; gene_id "file_1_file_1_jg2219";
dsecASM438219v1_0	AUGUSTUS	exon	14699968	14700115	.	-	.	transcript_id "file_1_file_1_jg2219.t1"; gene_id "file_1_file_1_jg2219";
dsecASM438219v1_0	AUGUSTUS	start_codon	14700113	14700115	.	-	0	transcript_id "file_1_file_1_jg2219.t1"; gene_id "file_1_file_1_jg2219";
dsecASM438219v1_1	AUGUSTUS	stop_codon	15040189	15040191	.	-	0	transcript_id "file_1_file_1_jg14262.t1"; gene_id "file_1_file_1_jg14262";
dsecASM438219v1_1	AUGUSTUS	CDS	15040189	15040361	1	-	2	transcript_id "file_1_file_1_jg14262.t1"; gene_id "file_1_file_1_jg14262";
dsecASM438219v1_1	AUGUSTUS	exon	15040189	15040361	.	-	.	transcript_id "file_1_file_1_jg14262.t1"; gene_id "file_1_file_1_jg14262";
dsecASM438219v1_1	AUGUSTUS	intron	15040362	15040424	.	-	.	transcript_id "file_1_file_1_jg14262.t1"; gene_id "file_1_file_1_jg14262";
dsecASM438219v1_1	AUGUSTUS	CDS	15040425	15040785	1	-	0	transcript_id "file_1_file_1_jg14262.t1"; gene_id "file_1_file_1_jg14262";
dsecASM438219v1_1	AUGUSTUS	exon	15040425	15040785	.	-	.	transcript_id "file_1_file_1_jg14262.t1"; gene_id "file_1_file_1_jg14262";
dsecASM438219v1_1	AUGUSTUS	intron	15040786	15040843	.	-	.	transcript_id "file_1_file_1_jg14262.t1"; gene_id "file_1_file_1_jg14262";
dsecASM438219v1_1	AUGUSTUS	transcript	15040189	15041032	.	-	.	transcript_id "file_1_file_1_jg14262.t1"; gene_id "file_1_file_1_jg14262"
dsecASM438219v1_1	AUGUSTUS	gene	15040189	15041032	.	-	.	jg14262
dsecASM438219v1_1	AUGUSTUS	CDS	15040844	15041032	1	-	0	transcript_id "file_1_file_1_jg14262.t1"; gene_id "file_1_file_1_jg14262";
dsecASM438219v1_1	AUGUSTUS	exon	15040844	15041032	.	-	.	transcript_id "file_1_file_1_jg14262.t1"; gene_id "file_1_file_1_jg14262";
dsecASM438219v1_1	AUGUSTUS	start_codon	15041030	15041032	.	-	0	transcript_id "file_1_file_1_jg14262.t1"; gene_id "file_1_file_1_jg14262";
dsecASM438219v1_5	AUGUSTUS	stop_codon	10843969	10843971	.	-	0	transcript_id "file_1_file_1_jg4275.t2"; gene_id "file_1_file_1_jg4275";
dsecASM438219v1_5	AUGUSTUS	CDS	10843969	10844221	1	-	1	transcript_id "file_1_file_1_jg4275.t2"; gene_id "file_1_file_1_jg4275";
dsecASM438219v1_5	AUGUSTUS	exon	10843969	10844221	.	-	.	transcript_id "file_1_file_1_jg4275.t2"; gene_id "file_1_file_1_jg4275";
dsecASM438219v1_5	AUGUSTUS	intron	10844222	10844397	.	-	.	transcript_id "file_1_file_1_jg4275.t2"; gene_id "file_1_file_1_jg4275";
dsecASM438219v1_5	AUGUSTUS	CDS	10844398	10844512	1	-	2	transcript_id "file_1_file_1_jg4275.t2"; gene_id "file_1_file_1_jg4275";
dsecASM438219v1_5	AUGUSTUS	exon	10844398	10844512	.	-	.	transcript_id "file_1_file_1_jg4275.t2"; gene_id "file_1_file_1_jg4275";
dsecASM438219v1_5	AUGUSTUS	intron	10844513	10844649	.	-	.	transcript_id "file_1_file_1_jg4275.t2"; gene_id "file_1_file_1_jg4275";
dsecASM438219v1_5	AUGUSTUS	transcript	10843969	10844797	.	-	.	transcript_id "file_1_file_1_jg4275.t2"; gene_id "file_1_file_1_jg4275"
dsecASM438219v1_5	AUGUSTUS	CDS	10844650	10844797	1	-	0	transcript_id "file_1_file_1_jg4275.t2"; gene_id "file_1_file_1_jg4275";
dsecASM438219v1_5	AUGUSTUS	exon	10844650	10844797	.	-	.	transcript_id "file_1_file_1_jg4275.t2"; gene_id "file_1_file_1_jg4275";
dsecASM438219v1_5	AUGUSTUS	start_codon	10844795	10844797	.	-	0	transcript_id "file_1_file_1_jg4275.t2"; gene_id "file_1_file_1_jg4275";
dsecASM438219v1_5	AUGUSTUS	stop_codon	14701765	14701767	.	-	0	transcript_id "file_1_file_1_jg4694.t2"; gene_id "file_1_file_1_jg4694";
dsecASM438219v1_5	AUGUSTUS	CDS	14701765	14702919	0.75	-	0	transcript_id "file_1_file_1_jg4694.t2"; gene_id "file_1_file_1_jg4694";
dsecASM438219v1_5	AUGUSTUS	exon	14701765	14702919	.	-	.	transcript_id "file_1_file_1_jg4694.t2"; gene_id "file_1_file_1_jg4694";
dsecASM438219v1_5	AUGUSTUS	transcript	14701765	14702919	.	-	.	transcript_id "file_1_file_1_jg4694.t2"; gene_id "file_1_file_1_jg4694"
dsecASM438219v1_5	AUGUSTUS	start_codon	14702917	14702919	.	-	0	transcript_id "file_1_file_1_jg4694.t2"; gene_id "file_1_file_1_jg4694";
dsecASM438219v1_3	AUGUSTUS	stop_codon	23722231	23722233	.	-	0	transcript_id "file_1_file_1_jg11458.t1"; gene_id "file_1_file_1_jg11458";
dsecASM438219v1_3	AUGUSTUS	CDS	23722231	23722787	0.67	-	2	transcript_id "file_1_file_1_jg11458.t1"; gene_id "file_1_file_1_jg11458";
dsecASM438219v1_3	AUGUSTUS	exon	23722231	23722787	.	-	.	transcript_id "file_1_file_1_jg11458.t1"; gene_id "file_1_file_1_jg11458";
dsecASM438219v1_3	AUGUSTUS	intron	23722788	23722988	.	-	.	transcript_id "file_1_file_1_jg11458.t1"; gene_id "file_1_file_1_jg11458";
dsecASM438219v1_3	AUGUSTUS	transcript	23722231	23723070	.	-	.	transcript_id "file_1_file_1_jg11458.t1"; gene_id "file_1_file_1_jg11458"
dsecASM438219v1_3	AUGUSTUS	gene	23722231	23723070	.	-	.	jg11458
dsecASM438219v1_3	AUGUSTUS	CDS	23722989	23723070	0.78	-	0	transcript_id "file_1_file_1_jg11458.t1"; gene_id "file_1_file_1_jg11458";
dsecASM438219v1_3	AUGUSTUS	exon	23722989	23723070	.	-	.	transcript_id "file_1_file_1_jg11458.t1"; gene_id "file_1_file_1_jg11458";
dsecASM438219v1_3	AUGUSTUS	start_codon	23723068	23723070	.	-	0	transcript_id "file_1_file_1_jg11458.t1"; gene_id "file_1_file_1_jg11458";
dsecASM438219v1_0	AUGUSTUS	start_codon	12935580	12935582	.	+	0	transcript_id "file_1_file_1_jg2041.t1"; gene_id "file_1_file_1_jg2041";
dsecASM438219v1_0	AUGUSTUS	CDS	12935580	12936134	1	+	0	transcript_id "file_1_file_1_jg2041.t1"; gene_id "file_1_file_1_jg2041";
dsecASM438219v1_0	AUGUSTUS	exon	12935580	12936134	.	+	.	transcript_id "file_1_file_1_jg2041.t1"; gene_id "file_1_file_1_jg2041";
dsecASM438219v1_0	AUGUSTUS	transcript	12935580	12936134	.	+	.	transcript_id "file_1_file_1_jg2041.t1"; gene_id "file_1_file_1_jg2041"
dsecASM438219v1_0	AUGUSTUS	gene	12935580	12936134	.	+	.	jg2041
dsecASM438219v1_0	AUGUSTUS	stop_codon	12936132	12936134	.	+	0	transcript_id "file_1_file_1_jg2041.t1"; gene_id "file_1_file_1_jg2041";
dsecASM438219v1_3	AUGUSTUS	stop_codon	25788485	25788487	.	-	0	transcript_id "file_1_file_1_jg11758.t1"; gene_id "file_1_file_1_jg11758";
dsecASM438219v1_3	AUGUSTUS	CDS	25788485	25788706	1	-	0	transcript_id "file_1_file_1_jg11758.t1"; gene_id "file_1_file_1_jg11758";
dsecASM438219v1_3	AUGUSTUS	exon	25788485	25788706	.	-	.	transcript_id "file_1_file_1_jg11758.t1"; gene_id "file_1_file_1_jg11758";
dsecASM438219v1_3	AUGUSTUS	intron	25788707	25788765	.	-	.	transcript_id "file_1_file_1_jg11758.t1"; gene_id "file_1_file_1_jg11758";
dsecASM438219v1_3	AUGUSTUS	CDS	25788766	25789166	1	-	2	transcript_id "file_1_file_1_jg11758.t1"; gene_id "file_1_file_1_jg11758";
dsecASM438219v1_3	AUGUSTUS	exon	25788766	25789166	.	-	.	transcript_id "file_1_file_1_jg11758.t1"; gene_id "file_1_file_1_jg11758";
dsecASM438219v1_3	AUGUSTUS	intron	25789167	25789316	.	-	.	transcript_id "file_1_file_1_jg11758.t1"; gene_id "file_1_file_1_jg11758";
dsecASM438219v1_3	AUGUSTUS	transcript	25788485	25789458	.	-	.	transcript_id "file_1_file_1_jg11758.t1"; gene_id "file_1_file_1_jg11758"
dsecASM438219v1_3	AUGUSTUS	gene	25788485	25789458	.	-	.	jg11758
dsecASM438219v1_3	AUGUSTUS	CDS	25789317	25789458	1	-	0	transcript_id "file_1_file_1_jg11758.t1"; gene_id "file_1_file_1_jg11758";
dsecASM438219v1_3	AUGUSTUS	exon	25789317	25789458	.	-	.	transcript_id "file_1_file_1_jg11758.t1"; gene_id "file_1_file_1_jg11758";
dsecASM438219v1_3	AUGUSTUS	start_codon	25789456	25789458	.	-	0	transcript_id "file_1_file_1_jg11758.t1"; gene_id "file_1_file_1_jg11758";
dsecASM438219v1_3	AUGUSTUS	stop_codon	25254217	25254219	.	-	0	transcript_id "file_1_file_1_jg11667.t1"; gene_id "file_1_file_1_jg11667";
dsecASM438219v1_3	AUGUSTUS	CDS	25254217	25254659	1	-	2	transcript_id "file_1_file_1_jg11667.t1"; gene_id "file_1_file_1_jg11667";
dsecASM438219v1_3	AUGUSTUS	exon	25254217	25254659	.	-	.	transcript_id "file_1_file_1_jg11667.t1"; gene_id "file_1_file_1_jg11667";
dsecASM438219v1_3	AUGUSTUS	intron	25254660	25254787	.	-	.	transcript_id "file_1_file_1_jg11667.t1"; gene_id "file_1_file_1_jg11667";
dsecASM438219v1_3	AUGUSTUS	transcript	25254217	25254797	.	-	.	transcript_id "file_1_file_1_jg11667.t1"; gene_id "file_1_file_1_jg11667"
dsecASM438219v1_3	AUGUSTUS	gene	25254217	25254797	.	-	.	jg11667
dsecASM438219v1_3	AUGUSTUS	CDS	25254788	25254797	1	-	0	transcript_id "file_1_file_1_jg11667.t1"; gene_id "file_1_file_1_jg11667";
dsecASM438219v1_3	AUGUSTUS	exon	25254788	25254797	.	-	.	transcript_id "file_1_file_1_jg11667.t1"; gene_id "file_1_file_1_jg11667";
dsecASM438219v1_3	AUGUSTUS	start_codon	25254795	25254797	.	-	0	transcript_id "file_1_file_1_jg11667.t1"; gene_id "file_1_file_1_jg11667";
dsecASM438219v1_1	AUGUSTUS	stop_codon	4818938	4818940	.	-	0	transcript_id "file_1_file_1_jg12732.t1"; gene_id "file_1_file_1_jg12732";
dsecASM438219v1_1	AUGUSTUS	CDS	4818938	4819353	1	-	2	transcript_id "file_1_file_1_jg12732.t1"; gene_id "file_1_file_1_jg12732";
dsecASM438219v1_1	AUGUSTUS	exon	4818938	4819353	.	-	.	transcript_id "file_1_file_1_jg12732.t1"; gene_id "file_1_file_1_jg12732";
dsecASM438219v1_1	AUGUSTUS	intron	4819354	4819410	.	-	.	transcript_id "file_1_file_1_jg12732.t1"; gene_id "file_1_file_1_jg12732";
dsecASM438219v1_1	AUGUSTUS	transcript	4818938	4820524	.	-	.	transcript_id "file_1_file_1_jg12732.t1"; gene_id "file_1_file_1_jg12732"
dsecASM438219v1_1	AUGUSTUS	gene	4818938	4820524	.	-	.	jg12732
dsecASM438219v1_1	AUGUSTUS	CDS	4819411	4820524	1	-	0	transcript_id "file_1_file_1_jg12732.t1"; gene_id "file_1_file_1_jg12732";
dsecASM438219v1_1	AUGUSTUS	exon	4819411	4820524	.	-	.	transcript_id "file_1_file_1_jg12732.t1"; gene_id "file_1_file_1_jg12732";
dsecASM438219v1_1	AUGUSTUS	start_codon	4820522	4820524	.	-	0	transcript_id "file_1_file_1_jg12732.t1"; gene_id "file_1_file_1_jg12732";
dsecASM438219v1_0	AUGUSTUS	start_codon	12075298	12075300	.	+	0	transcript_id "file_1_file_1_jg1951.t1"; gene_id "file_1_file_1_jg1951";
dsecASM438219v1_0	AUGUSTUS	CDS	12075298	12075352	0.99	+	0	transcript_id "file_1_file_1_jg1951.t1"; gene_id "file_1_file_1_jg1951";
dsecASM438219v1_0	AUGUSTUS	exon	12075298	12075352	.	+	.	transcript_id "file_1_file_1_jg1951.t1"; gene_id "file_1_file_1_jg1951";
dsecASM438219v1_0	AUGUSTUS	intron	12075353	12076793	.	+	.	transcript_id "file_1_file_1_jg1951.t1"; gene_id "file_1_file_1_jg1951";
dsecASM438219v1_0	AUGUSTUS	transcript	12075298	12077029	.	+	.	transcript_id "file_1_file_1_jg1951.t1"; gene_id "file_1_file_1_jg1951"
dsecASM438219v1_0	AUGUSTUS	gene	12075298	12077029	.	+	.	jg1951
dsecASM438219v1_0	AUGUSTUS	CDS	12076794	12077029	0.9	+	2	transcript_id "file_1_file_1_jg1951.t1"; gene_id "file_1_file_1_jg1951";
dsecASM438219v1_0	AUGUSTUS	exon	12076794	12077029	.	+	.	transcript_id "file_1_file_1_jg1951.t1"; gene_id "file_1_file_1_jg1951";
dsecASM438219v1_0	AUGUSTUS	stop_codon	12077027	12077029	.	+	0	transcript_id "file_1_file_1_jg1951.t1"; gene_id "file_1_file_1_jg1951";
dsecASM438219v1_0	AUGUSTUS	start_codon	1831110	1831112	.	+	0	transcript_id "file_1_file_1_jg547.t2"; gene_id "file_1_file_1_jg547";
dsecASM438219v1_0	AUGUSTUS	CDS	1831110	1832861	1	+	0	transcript_id "file_1_file_1_jg547.t2"; gene_id "file_1_file_1_jg547";
dsecASM438219v1_0	AUGUSTUS	exon	1831110	1832861	.	+	.	transcript_id "file_1_file_1_jg547.t2"; gene_id "file_1_file_1_jg547";
dsecASM438219v1_0	AUGUSTUS	intron	1832862	1836155	.	+	.	transcript_id "file_1_file_1_jg547.t2"; gene_id "file_1_file_1_jg547";
dsecASM438219v1_0	AUGUSTUS	CDS	1836156	1836304	1	+	0	transcript_id "file_1_file_1_jg547.t2"; gene_id "file_1_file_1_jg547";
dsecASM438219v1_0	AUGUSTUS	exon	1836156	1836304	.	+	.	transcript_id "file_1_file_1_jg547.t2"; gene_id "file_1_file_1_jg547";
dsecASM438219v1_0	AUGUSTUS	intron	1836305	1839231	.	+	.	transcript_id "file_1_file_1_jg547.t2"; gene_id "file_1_file_1_jg547";
dsecASM438219v1_0	AUGUSTUS	CDS	1839232	1839395	1	+	1	transcript_id "file_1_file_1_jg547.t2"; gene_id "file_1_file_1_jg547";
dsecASM438219v1_0	AUGUSTUS	exon	1839232	1839395	.	+	.	transcript_id "file_1_file_1_jg547.t2"; gene_id "file_1_file_1_jg547";
dsecASM438219v1_0	AUGUSTUS	intron	1839396	1839830	.	+	.	transcript_id "file_1_file_1_jg547.t2"; gene_id "file_1_file_1_jg547";
dsecASM438219v1_0	AUGUSTUS	CDS	1839831	1840103	1	+	2	transcript_id "file_1_file_1_jg547.t2"; gene_id "file_1_file_1_jg547";
dsecASM438219v1_0	AUGUSTUS	exon	1839831	1840103	.	+	.	transcript_id "file_1_file_1_jg547.t2"; gene_id "file_1_file_1_jg547";
dsecASM438219v1_0	AUGUSTUS	intron	1840104	1840192	.	+	.	transcript_id "file_1_file_1_jg547.t2"; gene_id "file_1_file_1_jg547";
dsecASM438219v1_0	AUGUSTUS	CDS	1840193	1840289	1	+	2	transcript_id "file_1_file_1_jg547.t2"; gene_id "file_1_file_1_jg547";
dsecASM438219v1_0	AUGUSTUS	exon	1840193	1840289	.	+	.	transcript_id "file_1_file_1_jg547.t2"; gene_id "file_1_file_1_jg547";
dsecASM438219v1_0	AUGUSTUS	intron	1840290	1840753	.	+	.	transcript_id "file_1_file_1_jg547.t2"; gene_id "file_1_file_1_jg547";
dsecASM438219v1_0	AUGUSTUS	CDS	1840754	1840881	1	+	1	transcript_id "file_1_file_1_jg547.t2"; gene_id "file_1_file_1_jg547";
dsecASM438219v1_0	AUGUSTUS	exon	1840754	1840881	.	+	.	transcript_id "file_1_file_1_jg547.t2"; gene_id "file_1_file_1_jg547";
dsecASM438219v1_0	AUGUSTUS	intron	1840882	1841572	.	+	.	transcript_id "file_1_file_1_jg547.t2"; gene_id "file_1_file_1_jg547";
dsecASM438219v1_0	AUGUSTUS	CDS	1841573	1841715	1	+	2	transcript_id "file_1_file_1_jg547.t2"; gene_id "file_1_file_1_jg547";
dsecASM438219v1_0	AUGUSTUS	exon	1841573	1841715	.	+	.	transcript_id "file_1_file_1_jg547.t2"; gene_id "file_1_file_1_jg547";
dsecASM438219v1_0	AUGUSTUS	intron	1841716	1842310	.	+	.	transcript_id "file_1_file_1_jg547.t2"; gene_id "file_1_file_1_jg547";
dsecASM438219v1_0	AUGUSTUS	CDS	1842311	1842433	1	+	0	transcript_id "file_1_file_1_jg547.t2"; gene_id "file_1_file_1_jg547";
dsecASM438219v1_0	AUGUSTUS	exon	1842311	1842433	.	+	.	transcript_id "file_1_file_1_jg547.t2"; gene_id "file_1_file_1_jg547";
dsecASM438219v1_0	AUGUSTUS	intron	1842434	1843511	.	+	.	transcript_id "file_1_file_1_jg547.t2"; gene_id "file_1_file_1_jg547";
dsecASM438219v1_0	AUGUSTUS	CDS	1843512	1843623	1	+	0	transcript_id "file_1_file_1_jg547.t2"; gene_id "file_1_file_1_jg547";
dsecASM438219v1_0	AUGUSTUS	exon	1843512	1843623	.	+	.	transcript_id "file_1_file_1_jg547.t2"; gene_id "file_1_file_1_jg547";
dsecASM438219v1_0	AUGUSTUS	intron	1843624	1843763	.	+	.	transcript_id "file_1_file_1_jg547.t2"; gene_id "file_1_file_1_jg547";
dsecASM438219v1_0	AUGUSTUS	CDS	1843764	1843945	1	+	2	transcript_id "file_1_file_1_jg547.t2"; gene_id "file_1_file_1_jg547";
dsecASM438219v1_0	AUGUSTUS	exon	1843764	1843945	.	+	.	transcript_id "file_1_file_1_jg547.t2"; gene_id "file_1_file_1_jg547";
dsecASM438219v1_0	AUGUSTUS	intron	1843946	1844603	.	+	.	transcript_id "file_1_file_1_jg547.t2"; gene_id "file_1_file_1_jg547";
dsecASM438219v1_0	AUGUSTUS	transcript	1831110	1844984	.	+	.	transcript_id "file_1_file_1_jg547.t2"; gene_id "file_1_file_1_jg547"
dsecASM438219v1_0	AUGUSTUS	CDS	1844604	1844984	1	+	0	transcript_id "file_1_file_1_jg547.t2"; gene_id "file_1_file_1_jg547";
dsecASM438219v1_0	AUGUSTUS	exon	1844604	1844984	.	+	.	transcript_id "file_1_file_1_jg547.t2"; gene_id "file_1_file_1_jg547";
dsecASM438219v1_0	AUGUSTUS	stop_codon	1844982	1844984	.	+	0	transcript_id "file_1_file_1_jg547.t2"; gene_id "file_1_file_1_jg547";
dsecASM438219v1_0	AUGUSTUS	stop_codon	8562399	8562401	.	-	0	transcript_id "file_1_file_1_jg1462.t1"; gene_id "file_1_file_1_jg1462";
dsecASM438219v1_0	AUGUSTUS	CDS	8562399	8562632	0.63	-	0	transcript_id "file_1_file_1_jg1462.t1"; gene_id "file_1_file_1_jg1462";
dsecASM438219v1_0	AUGUSTUS	exon	8562399	8562632	.	-	.	transcript_id "file_1_file_1_jg1462.t1"; gene_id "file_1_file_1_jg1462";
dsecASM438219v1_0	AUGUSTUS	transcript	8562399	8562632	.	-	.	transcript_id "file_1_file_1_jg1462.t1"; gene_id "file_1_file_1_jg1462"
dsecASM438219v1_0	AUGUSTUS	gene	8562399	8562632	.	-	.	jg1462
dsecASM438219v1_0	AUGUSTUS	start_codon	8562630	8562632	.	-	0	transcript_id "file_1_file_1_jg1462.t1"; gene_id "file_1_file_1_jg1462";
dsecASM438219v1_3	AUGUSTUS	stop_codon	27574550	27574552	.	-	0	transcript_id "file_1_file_1_jg11930.t1"; gene_id "file_1_file_1_jg11930";
dsecASM438219v1_3	AUGUSTUS	CDS	27574550	27574696	1	-	0	transcript_id "file_1_file_1_jg11930.t1"; gene_id "file_1_file_1_jg11930";
dsecASM438219v1_3	AUGUSTUS	exon	27574550	27574696	.	-	.	transcript_id "file_1_file_1_jg11930.t1"; gene_id "file_1_file_1_jg11930";
dsecASM438219v1_3	AUGUSTUS	intron	27574697	27574785	.	-	.	transcript_id "file_1_file_1_jg11930.t1"; gene_id "file_1_file_1_jg11930";
dsecASM438219v1_3	AUGUSTUS	CDS	27574786	27575306	1	-	2	transcript_id "file_1_file_1_jg11930.t1"; gene_id "file_1_file_1_jg11930";
dsecASM438219v1_3	AUGUSTUS	exon	27574786	27575306	.	-	.	transcript_id "file_1_file_1_jg11930.t1"; gene_id "file_1_file_1_jg11930";
dsecASM438219v1_3	AUGUSTUS	intron	27575307	27575367	.	-	.	transcript_id "file_1_file_1_jg11930.t1"; gene_id "file_1_file_1_jg11930";
dsecASM438219v1_3	AUGUSTUS	CDS	27575368	27575802	1	-	2	transcript_id "file_1_file_1_jg11930.t1"; gene_id "file_1_file_1_jg11930";
dsecASM438219v1_3	AUGUSTUS	exon	27575368	27575802	.	-	.	transcript_id "file_1_file_1_jg11930.t1"; gene_id "file_1_file_1_jg11930";
dsecASM438219v1_3	AUGUSTUS	intron	27575803	27575867	.	-	.	transcript_id "file_1_file_1_jg11930.t1"; gene_id "file_1_file_1_jg11930";
dsecASM438219v1_3	AUGUSTUS	transcript	27574550	27576729	.	-	.	transcript_id "file_1_file_1_jg11930.t1"; gene_id "file_1_file_1_jg11930"
dsecASM438219v1_3	AUGUSTUS	gene	27574550	27576729	.	-	.	jg11930
dsecASM438219v1_3	AUGUSTUS	CDS	27575868	27576729	1	-	0	transcript_id "file_1_file_1_jg11930.t1"; gene_id "file_1_file_1_jg11930";
dsecASM438219v1_3	AUGUSTUS	exon	27575868	27576729	.	-	.	transcript_id "file_1_file_1_jg11930.t1"; gene_id "file_1_file_1_jg11930";
dsecASM438219v1_3	AUGUSTUS	start_codon	27576727	27576729	.	-	0	transcript_id "file_1_file_1_jg11930.t1"; gene_id "file_1_file_1_jg11930";
dsecASM438219v1_401	AUGUSTUS	stop_codon	21273	21275	.	-	0	transcript_id "file_1_file_1_jg3024.t1"; gene_id "file_1_file_1_jg3024";
dsecASM438219v1_401	AUGUSTUS	CDS	21273	22271	0.94	-	0	transcript_id "file_1_file_1_jg3024.t1"; gene_id "file_1_file_1_jg3024";
dsecASM438219v1_401	AUGUSTUS	exon	21273	22271	.	-	.	transcript_id "file_1_file_1_jg3024.t1"; gene_id "file_1_file_1_jg3024";
dsecASM438219v1_401	AUGUSTUS	transcript	21273	22271	.	-	.	transcript_id "file_1_file_1_jg3024.t1"; gene_id "file_1_file_1_jg3024"
dsecASM438219v1_401	AUGUSTUS	gene	21273	22271	.	-	.	jg3024
dsecASM438219v1_401	AUGUSTUS	start_codon	22269	22271	.	-	0	transcript_id "file_1_file_1_jg3024.t1"; gene_id "file_1_file_1_jg3024";
dsecASM438219v1_5	AUGUSTUS	start_codon	21204979	21204981	.	+	0	transcript_id "file_1_file_1_jg5535.t1"; gene_id "file_1_file_1_jg5535";
dsecASM438219v1_5	AUGUSTUS	CDS	21204979	21205611	1	+	0	transcript_id "file_1_file_1_jg5535.t1"; gene_id "file_1_file_1_jg5535";
dsecASM438219v1_5	AUGUSTUS	exon	21204979	21205611	.	+	.	transcript_id "file_1_file_1_jg5535.t1"; gene_id "file_1_file_1_jg5535";
dsecASM438219v1_5	AUGUSTUS	transcript	21204979	21205611	.	+	.	transcript_id "file_1_file_1_jg5535.t1"; gene_id "file_1_file_1_jg5535"
dsecASM438219v1_5	AUGUSTUS	gene	21204979	21205611	.	+	.	jg5535
dsecASM438219v1_5	AUGUSTUS	stop_codon	21205609	21205611	.	+	0	transcript_id "file_1_file_1_jg5535.t1"; gene_id "file_1_file_1_jg5535";
dsecASM438219v1_1	AUGUSTUS	start_codon	8130190	8130192	.	+	0	transcript_id "file_1_file_1_jg13213.t1"; gene_id "file_1_file_1_jg13213";
dsecASM438219v1_1	AUGUSTUS	CDS	8130190	8130283	1	+	0	transcript_id "file_1_file_1_jg13213.t1"; gene_id "file_1_file_1_jg13213";
dsecASM438219v1_1	AUGUSTUS	exon	8130190	8130283	.	+	.	transcript_id "file_1_file_1_jg13213.t1"; gene_id "file_1_file_1_jg13213";
dsecASM438219v1_1	AUGUSTUS	intron	8130284	8130338	.	+	.	transcript_id "file_1_file_1_jg13213.t1"; gene_id "file_1_file_1_jg13213";
dsecASM438219v1_1	AUGUSTUS	CDS	8130339	8130807	1	+	2	transcript_id "file_1_file_1_jg13213.t1"; gene_id "file_1_file_1_jg13213";
dsecASM438219v1_1	AUGUSTUS	exon	8130339	8130807	.	+	.	transcript_id "file_1_file_1_jg13213.t1"; gene_id "file_1_file_1_jg13213";
dsecASM438219v1_1	AUGUSTUS	intron	8130808	8130994	.	+	.	transcript_id "file_1_file_1_jg13213.t1"; gene_id "file_1_file_1_jg13213";
dsecASM438219v1_1	AUGUSTUS	CDS	8130995	8132313	0.45	+	1	transcript_id "file_1_file_1_jg13213.t1"; gene_id "file_1_file_1_jg13213";
dsecASM438219v1_1	AUGUSTUS	exon	8130995	8132313	.	+	.	transcript_id "file_1_file_1_jg13213.t1"; gene_id "file_1_file_1_jg13213";
dsecASM438219v1_1	AUGUSTUS	intron	8132314	8132793	.	+	.	transcript_id "file_1_file_1_jg13213.t1"; gene_id "file_1_file_1_jg13213";
dsecASM438219v1_1	AUGUSTUS	CDS	8132794	8133750	1	+	2	transcript_id "file_1_file_1_jg13213.t1"; gene_id "file_1_file_1_jg13213";
dsecASM438219v1_1	AUGUSTUS	exon	8132794	8133750	.	+	.	transcript_id "file_1_file_1_jg13213.t1"; gene_id "file_1_file_1_jg13213";
dsecASM438219v1_1	AUGUSTUS	intron	8133751	8133832	.	+	.	transcript_id "file_1_file_1_jg13213.t1"; gene_id "file_1_file_1_jg13213";
dsecASM438219v1_1	AUGUSTUS	transcript	8130190	8134380	.	+	.	transcript_id "file_1_file_1_jg13213.t1"; gene_id "file_1_file_1_jg13213"
dsecASM438219v1_1	AUGUSTUS	CDS	8133833	8134380	1	+	2	transcript_id "file_1_file_1_jg13213.t1"; gene_id "file_1_file_1_jg13213";
dsecASM438219v1_1	AUGUSTUS	exon	8133833	8134380	.	+	.	transcript_id "file_1_file_1_jg13213.t1"; gene_id "file_1_file_1_jg13213";
dsecASM438219v1_1	AUGUSTUS	stop_codon	8134378	8134380	.	+	0	transcript_id "file_1_file_1_jg13213.t1"; gene_id "file_1_file_1_jg13213";
dsecASM438219v1_1	GeneMark.hmm	start_codon	5483051	5483053	.	+	0	gene_id "file_1_file_2_3365_g"; transcript_id "file_1_file_2_3365_t"; count "file_1_file_2_1_1";
dsecASM438219v1_1	GeneMark.hmm	CDS	5483051	5483216	.	+	0	gene_id "file_1_file_2_3365_g"; transcript_id "file_1_file_2_3365_t"; evidence "file_1_file_2_0_1"; cds_type "file_1_file_2_Initial"; count "file_1_file_2_1_8"; anchored "file_1_file_2_0_1";
dsecASM438219v1_1	GeneMark.hmm	exon	5483051	5483216	0	+	.	gene_id "file_1_file_2_3365_g"; transcript_id "file_1_file_2_3365_t"; evidence "file_1_file_2_0_1"; cds_type "file_1_file_2_Initial"; count "file_1_file_2_1_8"; anchored "file_1_file_2_0_1";
dsecASM438219v1_1	GeneMark.hmm	CDS	5483300	5483500	.	+	2	gene_id "file_1_file_2_3365_g"; transcript_id "file_1_file_2_3365_t"; evidence "file_1_file_2_1_1"; cds_type "file_1_file_2_Internal"; count "file_1_file_2_2_8"; anchored "file_1_file_2_1_1";
dsecASM438219v1_1	GeneMark.hmm	exon	5483300	5483500	0	+	.	gene_id "file_1_file_2_3365_g"; transcript_id "file_1_file_2_3365_t"; evidence "file_1_file_2_1_1"; cds_type "file_1_file_2_Internal"; count "file_1_file_2_2_8"; anchored "file_1_file_2_1_1";
dsecASM438219v1_1	GeneMark.hmm	CDS	5483558	5483639	.	+	2	gene_id "file_1_file_2_3365_g"; transcript_id "file_1_file_2_3365_t"; evidence "file_1_file_2_1_1"; cds_type "file_1_file_2_Internal"; count "file_1_file_2_3_8"; anchored "file_1_file_2_1_1";
dsecASM438219v1_1	GeneMark.hmm	exon	5483558	5483639	0	+	.	gene_id "file_1_file_2_3365_g"; transcript_id "file_1_file_2_3365_t"; evidence "file_1_file_2_1_1"; cds_type "file_1_file_2_Internal"; count "file_1_file_2_3_8"; anchored "file_1_file_2_1_1";
dsecASM438219v1_1	GeneMark.hmm	CDS	5483693	5483793	.	+	1	gene_id "file_1_file_2_3365_g"; transcript_id "file_1_file_2_3365_t"; evidence "file_1_file_2_1_1"; cds_type "file_1_file_2_Internal"; count "file_1_file_2_4_8"; anchored "file_1_file_2_1_1";
dsecASM438219v1_1	GeneMark.hmm	exon	5483693	5483793	0	+	.	gene_id "file_1_file_2_3365_g"; transcript_id "file_1_file_2_3365_t"; evidence "file_1_file_2_1_1"; cds_type "file_1_file_2_Internal"; count "file_1_file_2_4_8"; anchored "file_1_file_2_1_1";
dsecASM438219v1_1	GeneMark.hmm	CDS	5483852	5484122	.	+	2	gene_id "file_1_file_2_3365_g"; transcript_id "file_1_file_2_3365_t"; evidence "file_1_file_2_1_1"; cds_type "file_1_file_2_Internal"; count "file_1_file_2_5_8"; anchored "file_1_file_2_1_1";
dsecASM438219v1_1	GeneMark.hmm	exon	5483852	5484122	0	+	.	gene_id "file_1_file_2_3365_g"; transcript_id "file_1_file_2_3365_t"; evidence "file_1_file_2_1_1"; cds_type "file_1_file_2_Internal"; count "file_1_file_2_5_8"; anchored "file_1_file_2_1_1";
dsecASM438219v1_1	GeneMark.hmm	CDS	5484175	5484392	.	+	1	gene_id "file_1_file_2_3365_g"; transcript_id "file_1_file_2_3365_t"; evidence "file_1_file_2_1_1"; cds_type "file_1_file_2_Internal"; count "file_1_file_2_6_8"; anchored "file_1_file_2_1_1";
dsecASM438219v1_1	GeneMark.hmm	exon	5484175	5484392	0	+	.	gene_id "file_1_file_2_3365_g"; transcript_id "file_1_file_2_3365_t"; evidence "file_1_file_2_1_1"; cds_type "file_1_file_2_Internal"; count "file_1_file_2_6_8"; anchored "file_1_file_2_1_1";
dsecASM438219v1_1	GeneMark.hmm	CDS	5484450	5484764	.	+	2	gene_id "file_1_file_2_3365_g"; transcript_id "file_1_file_2_3365_t"; evidence "file_1_file_2_1_1"; cds_type "file_1_file_2_Internal"; count "file_1_file_2_7_8"; anchored "file_1_file_2_1_1";
dsecASM438219v1_1	GeneMark.hmm	exon	5484450	5484764	0	+	.	gene_id "file_1_file_2_3365_g"; transcript_id "file_1_file_2_3365_t"; evidence "file_1_file_2_1_1"; cds_type "file_1_file_2_Internal"; count "file_1_file_2_7_8"; anchored "file_1_file_2_1_1";
dsecASM438219v1_1	GeneMark.hmm	CDS	5484820	5484980	.	+	2	gene_id "file_1_file_2_3365_g"; transcript_id "file_1_file_2_3365_t"; evidence "file_1_file_2_1_1"; cds_type "file_1_file_2_Terminal"; count "file_1_file_2_8_8"; anchored "file_1_file_2_1_1";
dsecASM438219v1_1	GeneMark.hmm	exon	5484820	5484980	0	+	.	gene_id "file_1_file_2_3365_g"; transcript_id "file_1_file_2_3365_t"; evidence "file_1_file_2_1_1"; cds_type "file_1_file_2_Terminal"; count "file_1_file_2_8_8"; anchored "file_1_file_2_1_1";
dsecASM438219v1_1	GeneMark.hmm	stop_codon	5484978	5484980	.	+	0	gene_id "file_1_file_2_3365_g"; transcript_id "file_1_file_2_3365_t"; count "file_1_file_2_1_1";
dsecASM438219v1_2	GeneMark.hmm	start_codon	10012969	10012971	.	+	0	gene_id "file_1_file_2_7235_g"; transcript_id "file_1_file_2_7235_t"; count "file_1_file_2_1_1";
dsecASM438219v1_2	GeneMark.hmm	CDS	10012969	10013294	.	+	0	gene_id "file_1_file_2_7235_g"; transcript_id "file_1_file_2_7235_t"; evidence "file_1_file_2_0_1"; cds_type "file_1_file_2_Initial"; count "file_1_file_2_1_4"; anchored "file_1_file_2_1_1";
dsecASM438219v1_2	GeneMark.hmm	exon	10012969	10013294	0	+	.	gene_id "file_1_file_2_7235_g"; transcript_id "file_1_file_2_7235_t"; evidence "file_1_file_2_0_1"; cds_type "file_1_file_2_Initial"; count "file_1_file_2_1_4"; anchored "file_1_file_2_1_1";
dsecASM438219v1_2	GeneMark.hmm	CDS	10013416	10013853	.	+	1	gene_id "file_1_file_2_7235_g"; transcript_id "file_1_file_2_7235_t"; evidence "file_1_file_2_1_1"; cds_type "file_1_file_2_Internal"; count "file_1_file_2_2_4"; anchored "file_1_file_2_1_1";
dsecASM438219v1_2	GeneMark.hmm	exon	10013416	10013853	0	+	.	gene_id "file_1_file_2_7235_g"; transcript_id "file_1_file_2_7235_t"; evidence "file_1_file_2_1_1"; cds_type "file_1_file_2_Internal"; count "file_1_file_2_2_4"; anchored "file_1_file_2_1_1";
dsecASM438219v1_2	GeneMark.hmm	CDS	10013914	10014103	.	+	1	gene_id "file_1_file_2_7235_g"; transcript_id "file_1_file_2_7235_t"; evidence "file_1_file_2_1_1"; cds_type "file_1_file_2_Internal"; count "file_1_file_2_3_4"; anchored "file_1_file_2_1_1";
dsecASM438219v1_2	GeneMark.hmm	exon	10013914	10014103	0	+	.	gene_id "file_1_file_2_7235_g"; transcript_id "file_1_file_2_7235_t"; evidence "file_1_file_2_1_1"; cds_type "file_1_file_2_Internal"; count "file_1_file_2_3_4"; anchored "file_1_file_2_1_1";
dsecASM438219v1_2	GeneMark.hmm	CDS	10014156	10014368	.	+	0	gene_id "file_1_file_2_7235_g"; transcript_id "file_1_file_2_7235_t"; evidence "file_1_file_2_1_1"; cds_type "file_1_file_2_Terminal"; count "file_1_file_2_4_4"; anchored "file_1_file_2_1_1";
dsecASM438219v1_2	GeneMark.hmm	exon	10014156	10014368	0	+	.	gene_id "file_1_file_2_7235_g"; transcript_id "file_1_file_2_7235_t"; evidence "file_1_file_2_1_1"; cds_type "file_1_file_2_Terminal"; count "file_1_file_2_4_4"; anchored "file_1_file_2_1_1";
dsecASM438219v1_2	GeneMark.hmm	stop_codon	10014366	10014368	.	+	0	gene_id "file_1_file_2_7235_g"; transcript_id "file_1_file_2_7235_t"; count "file_1_file_2_1_1";
dsecASM438219v1_1	AUGUSTUS	start_codon	4991922	4991924	.	+	0	transcript_id "file_1_file_1_jg12768.t1"; gene_id "file_1_file_1_jg12768";
dsecASM438219v1_1	AUGUSTUS	CDS	4991922	4992082	0.79	+	0	transcript_id "file_1_file_1_jg12768.t1"; gene_id "file_1_file_1_jg12768";
dsecASM438219v1_1	AUGUSTUS	exon	4991922	4992082	.	+	.	transcript_id "file_1_file_1_jg12768.t1"; gene_id "file_1_file_1_jg12768";
dsecASM438219v1_1	AUGUSTUS	intron	4992083	4993984	.	+	.	transcript_id "file_1_file_1_jg12768.t1"; gene_id "file_1_file_1_jg12768";
dsecASM438219v1_1	AUGUSTUS	transcript	4991922	4994129	.	+	.	transcript_id "file_1_file_1_jg12768.t1"; gene_id "file_1_file_1_jg12768"
dsecASM438219v1_1	AUGUSTUS	gene	4991922	4994129	.	+	.	jg12768
dsecASM438219v1_1	AUGUSTUS	CDS	4993985	4994129	0.34	+	1	transcript_id "file_1_file_1_jg12768.t1"; gene_id "file_1_file_1_jg12768";
dsecASM438219v1_1	AUGUSTUS	exon	4993985	4994129	.	+	.	transcript_id "file_1_file_1_jg12768.t1"; gene_id "file_1_file_1_jg12768";
dsecASM438219v1_1	AUGUSTUS	stop_codon	4994127	4994129	.	+	0	transcript_id "file_1_file_1_jg12768.t1"; gene_id "file_1_file_1_jg12768";
dsecASM438219v1_1	AUGUSTUS	start_codon	7443221	7443223	.	+	0	transcript_id "file_1_file_1_jg13121.t1"; gene_id "file_1_file_1_jg13121";
dsecASM438219v1_1	AUGUSTUS	CDS	7443221	7443670	1	+	0	transcript_id "file_1_file_1_jg13121.t1"; gene_id "file_1_file_1_jg13121";
dsecASM438219v1_1	AUGUSTUS	exon	7443221	7443670	.	+	.	transcript_id "file_1_file_1_jg13121.t1"; gene_id "file_1_file_1_jg13121";
dsecASM438219v1_1	AUGUSTUS	intron	7443671	7443844	.	+	.	transcript_id "file_1_file_1_jg13121.t1"; gene_id "file_1_file_1_jg13121";
dsecASM438219v1_1	AUGUSTUS	transcript	7443221	7444501	.	+	.	transcript_id "file_1_file_1_jg13121.t1"; gene_id "file_1_file_1_jg13121"
dsecASM438219v1_1	AUGUSTUS	gene	7443221	7444501	.	+	.	jg13121
dsecASM438219v1_1	AUGUSTUS	CDS	7443845	7444501	1	+	0	transcript_id "file_1_file_1_jg13121.t1"; gene_id "file_1_file_1_jg13121";
dsecASM438219v1_1	AUGUSTUS	exon	7443845	7444501	.	+	.	transcript_id "file_1_file_1_jg13121.t1"; gene_id "file_1_file_1_jg13121";
dsecASM438219v1_1	AUGUSTUS	stop_codon	7444499	7444501	.	+	0	transcript_id "file_1_file_1_jg13121.t1"; gene_id "file_1_file_1_jg13121";
dsecASM438219v1_1	AUGUSTUS	start_codon	6360809	6360811	.	+	0	transcript_id "file_1_file_1_jg12979.t1"; gene_id "file_1_file_1_jg12979";
dsecASM438219v1_1	AUGUSTUS	CDS	6360809	6360863	0.99	+	0	transcript_id "file_1_file_1_jg12979.t1"; gene_id "file_1_file_1_jg12979";
dsecASM438219v1_1	AUGUSTUS	exon	6360809	6360863	.	+	.	transcript_id "file_1_file_1_jg12979.t1"; gene_id "file_1_file_1_jg12979";
dsecASM438219v1_1	AUGUSTUS	intron	6360864	6360921	.	+	.	transcript_id "file_1_file_1_jg12979.t1"; gene_id "file_1_file_1_jg12979";
dsecASM438219v1_1	AUGUSTUS	CDS	6360922	6361314	0.99	+	2	transcript_id "file_1_file_1_jg12979.t1"; gene_id "file_1_file_1_jg12979";
dsecASM438219v1_1	AUGUSTUS	exon	6360922	6361314	.	+	.	transcript_id "file_1_file_1_jg12979.t1"; gene_id "file_1_file_1_jg12979";
dsecASM438219v1_1	AUGUSTUS	intron	6361315	6361374	.	+	.	transcript_id "file_1_file_1_jg12979.t1"; gene_id "file_1_file_1_jg12979";
dsecASM438219v1_1	AUGUSTUS	transcript	6360809	6361982	.	+	.	transcript_id "file_1_file_1_jg12979.t1"; gene_id "file_1_file_1_jg12979"
dsecASM438219v1_1	AUGUSTUS	gene	6360809	6361982	.	+	.	jg12979
dsecASM438219v1_1	AUGUSTUS	CDS	6361375	6361982	1	+	2	transcript_id "file_1_file_1_jg12979.t1"; gene_id "file_1_file_1_jg12979";
dsecASM438219v1_1	AUGUSTUS	exon	6361375	6361982	.	+	.	transcript_id "file_1_file_1_jg12979.t1"; gene_id "file_1_file_1_jg12979";
dsecASM438219v1_1	AUGUSTUS	stop_codon	6361980	6361982	.	+	0	transcript_id "file_1_file_1_jg12979.t1"; gene_id "file_1_file_1_jg12979";
dsecASM438219v1_5	AUGUSTUS	stop_codon	18394671	18394673	.	-	0	transcript_id "file_1_file_1_jg5160.t1"; gene_id "file_1_file_1_jg5160";
dsecASM438219v1_5	AUGUSTUS	CDS	18394671	18394861	0.85	-	2	transcript_id "file_1_file_1_jg5160.t1"; gene_id "file_1_file_1_jg5160";
dsecASM438219v1_5	AUGUSTUS	exon	18394671	18394861	.	-	.	transcript_id "file_1_file_1_jg5160.t1"; gene_id "file_1_file_1_jg5160";
dsecASM438219v1_5	AUGUSTUS	intron	18394862	18395610	.	-	.	transcript_id "file_1_file_1_jg5160.t1"; gene_id "file_1_file_1_jg5160";
dsecASM438219v1_5	AUGUSTUS	transcript	18394671	18395662	.	-	.	transcript_id "file_1_file_1_jg5160.t1"; gene_id "file_1_file_1_jg5160"
dsecASM438219v1_5	AUGUSTUS	gene	18394671	18395662	.	-	.	jg5160
dsecASM438219v1_5	AUGUSTUS	CDS	18395611	18395662	0.85	-	0	transcript_id "file_1_file_1_jg5160.t1"; gene_id "file_1_file_1_jg5160";
dsecASM438219v1_5	AUGUSTUS	exon	18395611	18395662	.	-	.	transcript_id "file_1_file_1_jg5160.t1"; gene_id "file_1_file_1_jg5160";
dsecASM438219v1_5	AUGUSTUS	start_codon	18395660	18395662	.	-	0	transcript_id "file_1_file_1_jg5160.t1"; gene_id "file_1_file_1_jg5160";
dsecASM438219v1_2	AUGUSTUS	start_codon	16198002	16198004	.	+	0	transcript_id "file_1_file_1_jg7748.t1"; gene_id "file_1_file_1_jg7748";
dsecASM438219v1_2	AUGUSTUS	CDS	16198002	16198107	1	+	0	transcript_id "file_1_file_1_jg7748.t1"; gene_id "file_1_file_1_jg7748";
dsecASM438219v1_2	AUGUSTUS	exon	16198002	16198107	.	+	.	transcript_id "file_1_file_1_jg7748.t1"; gene_id "file_1_file_1_jg7748";
dsecASM438219v1_2	AUGUSTUS	intron	16198108	16198169	.	+	.	transcript_id "file_1_file_1_jg7748.t1"; gene_id "file_1_file_1_jg7748";
dsecASM438219v1_2	AUGUSTUS	CDS	16198170	16198322	1	+	2	transcript_id "file_1_file_1_jg7748.t1"; gene_id "file_1_file_1_jg7748";
dsecASM438219v1_2	AUGUSTUS	exon	16198170	16198322	.	+	.	transcript_id "file_1_file_1_jg7748.t1"; gene_id "file_1_file_1_jg7748";
dsecASM438219v1_2	AUGUSTUS	intron	16198323	16198396	.	+	.	transcript_id "file_1_file_1_jg7748.t1"; gene_id "file_1_file_1_jg7748";
dsecASM438219v1_2	AUGUSTUS	CDS	16198397	16198680	1	+	2	transcript_id "file_1_file_1_jg7748.t1"; gene_id "file_1_file_1_jg7748";
dsecASM438219v1_2	AUGUSTUS	exon	16198397	16198680	.	+	.	transcript_id "file_1_file_1_jg7748.t1"; gene_id "file_1_file_1_jg7748";
dsecASM438219v1_2	AUGUSTUS	intron	16198681	16198793	.	+	.	transcript_id "file_1_file_1_jg7748.t1"; gene_id "file_1_file_1_jg7748";
dsecASM438219v1_2	AUGUSTUS	transcript	16198002	16198919	.	+	.	transcript_id "file_1_file_1_jg7748.t1"; gene_id "file_1_file_1_jg7748"
dsecASM438219v1_2	AUGUSTUS	gene	16198002	16198919	.	+	.	jg7748
dsecASM438219v1_2	AUGUSTUS	CDS	16198794	16198919	1	+	0	transcript_id "file_1_file_1_jg7748.t1"; gene_id "file_1_file_1_jg7748";
dsecASM438219v1_2	AUGUSTUS	exon	16198794	16198919	.	+	.	transcript_id "file_1_file_1_jg7748.t1"; gene_id "file_1_file_1_jg7748";
dsecASM438219v1_2	AUGUSTUS	stop_codon	16198917	16198919	.	+	0	transcript_id "file_1_file_1_jg7748.t1"; gene_id "file_1_file_1_jg7748";
dsecASM438219v1_2	GeneMark.hmm	stop_codon	11325082	11325084	.	-	0	gene_id "file_1_file_2_7375_g"; transcript_id "file_1_file_2_7375_t"; count "file_1_file_2_1_1";
dsecASM438219v1_2	GeneMark.hmm	CDS	11325082	11325090	.	-	0	gene_id "file_1_file_2_7375_g"; transcript_id "file_1_file_2_7375_t"; cds_type "file_1_file_2_Terminal"; count "file_1_file_2_3_3"; anchored "file_1_file_2_0_1";
dsecASM438219v1_2	GeneMark.hmm	exon	11325082	11325090	0	-	.	gene_id "file_1_file_2_7375_g"; transcript_id "file_1_file_2_7375_t"; cds_type "file_1_file_2_Terminal"; count "file_1_file_2_3_3"; anchored "file_1_file_2_0_1";
dsecASM438219v1_2	GeneMark.hmm	CDS	11325163	11325247	.	-	1	gene_id "file_1_file_2_7375_g"; transcript_id "file_1_file_2_7375_t"; evidence "file_1_file_2_1_1"; cds_type "file_1_file_2_Internal"; count "file_1_file_2_2_3"; anchored "file_1_file_2_1_1";
dsecASM438219v1_2	GeneMark.hmm	exon	11325163	11325247	0	-	.	gene_id "file_1_file_2_7375_g"; transcript_id "file_1_file_2_7375_t"; evidence "file_1_file_2_1_1"; cds_type "file_1_file_2_Internal"; count "file_1_file_2_2_3"; anchored "file_1_file_2_1_1";
dsecASM438219v1_2	GeneMark.hmm	CDS	11325311	11325396	.	-	0	gene_id "file_1_file_2_7375_g"; transcript_id "file_1_file_2_7375_t"; evidence "file_1_file_2_1_1"; cds_type "file_1_file_2_Initial"; count "file_1_file_2_1_3"; anchored "file_1_file_2_1_1";
dsecASM438219v1_2	GeneMark.hmm	exon	11325311	11325396	0	-	.	gene_id "file_1_file_2_7375_g"; transcript_id "file_1_file_2_7375_t"; evidence "file_1_file_2_1_1"; cds_type "file_1_file_2_Initial"; count "file_1_file_2_1_3"; anchored "file_1_file_2_1_1";
dsecASM438219v1_2	GeneMark.hmm	start_codon	11325394	11325396	.	-	0	gene_id "file_1_file_2_7375_g"; transcript_id "file_1_file_2_7375_t"; count "file_1_file_2_1_1";
dsecASM438219v1_3	AUGUSTUS	start_codon	14860542	14860544	.	+	0	transcript_id "file_1_file_1_jg10132.t1"; gene_id "file_1_file_1_jg10132";
dsecASM438219v1_3	AUGUSTUS	CDS	14860542	14861048	1	+	0	transcript_id "file_1_file_1_jg10132.t1"; gene_id "file_1_file_1_jg10132";
dsecASM438219v1_3	AUGUSTUS	exon	14860542	14861048	.	+	.	transcript_id "file_1_file_1_jg10132.t1"; gene_id "file_1_file_1_jg10132";
dsecASM438219v1_3	AUGUSTUS	transcript	14860542	14861048	.	+	.	transcript_id "file_1_file_1_jg10132.t1"; gene_id "file_1_file_1_jg10132"
dsecASM438219v1_3	AUGUSTUS	gene	14860542	14861048	.	+	.	jg10132
dsecASM438219v1_3	AUGUSTUS	stop_codon	14861046	14861048	.	+	0	transcript_id "file_1_file_1_jg10132.t1"; gene_id "file_1_file_1_jg10132";
dsecASM438219v1_2	AUGUSTUS	stop_codon	17694540	17694542	.	-	0	transcript_id "file_1_file_1_jg7939.t1"; gene_id "file_1_file_1_jg7939";
dsecASM438219v1_2	AUGUSTUS	CDS	17694540	17696045	1	-	0	transcript_id "file_1_file_1_jg7939.t1"; gene_id "file_1_file_1_jg7939";
dsecASM438219v1_2	AUGUSTUS	exon	17694540	17696045	.	-	.	transcript_id "file_1_file_1_jg7939.t1"; gene_id "file_1_file_1_jg7939";
dsecASM438219v1_2	AUGUSTUS	intron	17696046	17696126	.	-	.	transcript_id "file_1_file_1_jg7939.t1"; gene_id "file_1_file_1_jg7939";
dsecASM438219v1_2	AUGUSTUS	CDS	17696127	17696247	1	-	1	transcript_id "file_1_file_1_jg7939.t1"; gene_id "file_1_file_1_jg7939";
dsecASM438219v1_2	AUGUSTUS	exon	17696127	17696247	.	-	.	transcript_id "file_1_file_1_jg7939.t1"; gene_id "file_1_file_1_jg7939";
dsecASM438219v1_2	AUGUSTUS	intron	17696248	17697184	.	-	.	transcript_id "file_1_file_1_jg7939.t1"; gene_id "file_1_file_1_jg7939";
dsecASM438219v1_2	AUGUSTUS	CDS	17697185	17697741	1	-	0	transcript_id "file_1_file_1_jg7939.t1"; gene_id "file_1_file_1_jg7939";
dsecASM438219v1_2	AUGUSTUS	exon	17697185	17697741	.	-	.	transcript_id "file_1_file_1_jg7939.t1"; gene_id "file_1_file_1_jg7939";
dsecASM438219v1_2	AUGUSTUS	intron	17697742	17697940	.	-	.	transcript_id "file_1_file_1_jg7939.t1"; gene_id "file_1_file_1_jg7939";
dsecASM438219v1_2	AUGUSTUS	CDS	17697941	17698808	1	-	1	transcript_id "file_1_file_1_jg7939.t1"; gene_id "file_1_file_1_jg7939";
dsecASM438219v1_2	AUGUSTUS	exon	17697941	17698808	.	-	.	transcript_id "file_1_file_1_jg7939.t1"; gene_id "file_1_file_1_jg7939";
dsecASM438219v1_2	AUGUSTUS	intron	17698809	17699081	.	-	.	transcript_id "file_1_file_1_jg7939.t1"; gene_id "file_1_file_1_jg7939";
dsecASM438219v1_2	AUGUSTUS	transcript	17694540	17699179	.	-	.	transcript_id "file_1_file_1_jg7939.t1"; gene_id "file_1_file_1_jg7939"
dsecASM438219v1_2	AUGUSTUS	gene	17694540	17699179	.	-	.	jg7939
dsecASM438219v1_2	AUGUSTUS	CDS	17699082	17699179	1	-	0	transcript_id "file_1_file_1_jg7939.t1"; gene_id "file_1_file_1_jg7939";
dsecASM438219v1_2	AUGUSTUS	exon	17699082	17699179	.	-	.	transcript_id "file_1_file_1_jg7939.t1"; gene_id "file_1_file_1_jg7939";
dsecASM438219v1_2	AUGUSTUS	start_codon	17699177	17699179	.	-	0	transcript_id "file_1_file_1_jg7939.t1"; gene_id "file_1_file_1_jg7939";
dsecASM438219v1_3	AUGUSTUS	start_codon	23089558	23089560	.	+	0	transcript_id "file_1_file_1_jg11343.t1"; gene_id "file_1_file_1_jg11343";
dsecASM438219v1_3	AUGUSTUS	CDS	23089558	23089562	1	+	0	transcript_id "file_1_file_1_jg11343.t1"; gene_id "file_1_file_1_jg11343";
dsecASM438219v1_3	AUGUSTUS	exon	23089558	23089562	.	+	.	transcript_id "file_1_file_1_jg11343.t1"; gene_id "file_1_file_1_jg11343";
dsecASM438219v1_3	AUGUSTUS	intron	23089563	23091046	.	+	.	transcript_id "file_1_file_1_jg11343.t1"; gene_id "file_1_file_1_jg11343";
dsecASM438219v1_3	AUGUSTUS	CDS	23091047	23091530	1	+	1	transcript_id "file_1_file_1_jg11343.t1"; gene_id "file_1_file_1_jg11343";
dsecASM438219v1_3	AUGUSTUS	exon	23091047	23091530	.	+	.	transcript_id "file_1_file_1_jg11343.t1"; gene_id "file_1_file_1_jg11343";
dsecASM438219v1_3	AUGUSTUS	intron	23091531	23091586	.	+	.	transcript_id "file_1_file_1_jg11343.t1"; gene_id "file_1_file_1_jg11343";
dsecASM438219v1_3	AUGUSTUS	CDS	23091587	23092138	1	+	0	transcript_id "file_1_file_1_jg11343.t1"; gene_id "file_1_file_1_jg11343";
dsecASM438219v1_3	AUGUSTUS	exon	23091587	23092138	.	+	.	transcript_id "file_1_file_1_jg11343.t1"; gene_id "file_1_file_1_jg11343";
dsecASM438219v1_3	AUGUSTUS	intron	23092139	23092194	.	+	.	transcript_id "file_1_file_1_jg11343.t1"; gene_id "file_1_file_1_jg11343";
dsecASM438219v1_3	AUGUSTUS	CDS	23092195	23092365	1	+	0	transcript_id "file_1_file_1_jg11343.t1"; gene_id "file_1_file_1_jg11343";
dsecASM438219v1_3	AUGUSTUS	exon	23092195	23092365	.	+	.	transcript_id "file_1_file_1_jg11343.t1"; gene_id "file_1_file_1_jg11343";
dsecASM438219v1_3	AUGUSTUS	intron	23092366	23092575	.	+	.	transcript_id "file_1_file_1_jg11343.t1"; gene_id "file_1_file_1_jg11343";
dsecASM438219v1_3	AUGUSTUS	CDS	23092576	23092661	1	+	0	transcript_id "file_1_file_1_jg11343.t1"; gene_id "file_1_file_1_jg11343";
dsecASM438219v1_3	AUGUSTUS	exon	23092576	23092661	.	+	.	transcript_id "file_1_file_1_jg11343.t1"; gene_id "file_1_file_1_jg11343";
dsecASM438219v1_3	AUGUSTUS	intron	23092662	23094060	.	+	.	transcript_id "file_1_file_1_jg11343.t1"; gene_id "file_1_file_1_jg11343";
dsecASM438219v1_3	AUGUSTUS	CDS	23094061	23094109	1	+	1	transcript_id "file_1_file_1_jg11343.t1"; gene_id "file_1_file_1_jg11343";
dsecASM438219v1_3	AUGUSTUS	exon	23094061	23094109	.	+	.	transcript_id "file_1_file_1_jg11343.t1"; gene_id "file_1_file_1_jg11343";
dsecASM438219v1_3	AUGUSTUS	intron	23094110	23094172	.	+	.	transcript_id "file_1_file_1_jg11343.t1"; gene_id "file_1_file_1_jg11343";
dsecASM438219v1_3	AUGUSTUS	CDS	23094173	23094349	1	+	0	transcript_id "file_1_file_1_jg11343.t1"; gene_id "file_1_file_1_jg11343";
dsecASM438219v1_3	AUGUSTUS	exon	23094173	23094349	.	+	.	transcript_id "file_1_file_1_jg11343.t1"; gene_id "file_1_file_1_jg11343";
dsecASM438219v1_3	AUGUSTUS	intron	23094350	23094412	.	+	.	transcript_id "file_1_file_1_jg11343.t1"; gene_id "file_1_file_1_jg11343";
dsecASM438219v1_3	AUGUSTUS	CDS	23094413	23094844	1	+	0	transcript_id "file_1_file_1_jg11343.t1"; gene_id "file_1_file_1_jg11343";
dsecASM438219v1_3	AUGUSTUS	exon	23094413	23094844	.	+	.	transcript_id "file_1_file_1_jg11343.t1"; gene_id "file_1_file_1_jg11343";
dsecASM438219v1_3	AUGUSTUS	intron	23094845	23095143	.	+	.	transcript_id "file_1_file_1_jg11343.t1"; gene_id "file_1_file_1_jg11343";
dsecASM438219v1_3	AUGUSTUS	CDS	23095144	23095647	1	+	0	transcript_id "file_1_file_1_jg11343.t1"; gene_id "file_1_file_1_jg11343";
dsecASM438219v1_3	AUGUSTUS	exon	23095144	23095647	.	+	.	transcript_id "file_1_file_1_jg11343.t1"; gene_id "file_1_file_1_jg11343";
dsecASM438219v1_3	AUGUSTUS	intron	23095648	23095918	.	+	.	transcript_id "file_1_file_1_jg11343.t1"; gene_id "file_1_file_1_jg11343";
dsecASM438219v1_3	AUGUSTUS	transcript	23089558	23096008	.	+	.	transcript_id "file_1_file_1_jg11343.t1"; gene_id "file_1_file_1_jg11343"
dsecASM438219v1_3	AUGUSTUS	gene	23089558	23096008	.	+	.	jg11343
dsecASM438219v1_3	AUGUSTUS	CDS	23095919	23096008	1	+	0	transcript_id "file_1_file_1_jg11343.t1"; gene_id "file_1_file_1_jg11343";
dsecASM438219v1_3	AUGUSTUS	exon	23095919	23096008	.	+	.	transcript_id "file_1_file_1_jg11343.t1"; gene_id "file_1_file_1_jg11343";
dsecASM438219v1_3	AUGUSTUS	stop_codon	23096006	23096008	.	+	0	transcript_id "file_1_file_1_jg11343.t1"; gene_id "file_1_file_1_jg11343";
dsecASM438219v1_1	GeneMark.hmm	stop_codon	8587735	8587737	.	-	0	gene_id "file_1_file_2_3834_g"; transcript_id "file_1_file_2_3834_t"; count "file_1_file_2_1_1";
dsecASM438219v1_1	GeneMark.hmm	CDS	8587735	8588439	.	-	0	gene_id "file_1_file_2_3834_g"; transcript_id "file_1_file_2_3834_t"; evidence "file_1_file_2_1_1"; cds_type "file_1_file_2_Terminal"; count "file_1_file_2_2_2"; anchored "file_1_file_2_1_1";
dsecASM438219v1_1	GeneMark.hmm	exon	8587735	8588439	0	-	.	gene_id "file_1_file_2_3834_g"; transcript_id "file_1_file_2_3834_t"; evidence "file_1_file_2_1_1"; cds_type "file_1_file_2_Terminal"; count "file_1_file_2_2_2"; anchored "file_1_file_2_1_1";
dsecASM438219v1_1	GeneMark.hmm	CDS	8588501	8588536	.	-	0	gene_id "file_1_file_2_3834_g"; transcript_id "file_1_file_2_3834_t"; evidence "file_1_file_2_1_0"; cds_type "file_1_file_2_Initial"; count "file_1_file_2_1_2"; anchored "file_1_file_2_1_1";
dsecASM438219v1_1	GeneMark.hmm	exon	8588501	8588536	0	-	.	gene_id "file_1_file_2_3834_g"; transcript_id "file_1_file_2_3834_t"; evidence "file_1_file_2_1_0"; cds_type "file_1_file_2_Initial"; count "file_1_file_2_1_2"; anchored "file_1_file_2_1_1";
dsecASM438219v1_1	GeneMark.hmm	start_codon	8588534	8588536	.	-	0	gene_id "file_1_file_2_3834_g"; transcript_id "file_1_file_2_3834_t"; count "file_1_file_2_1_1";
dsecASM438219v1_1	AUGUSTUS	stop_codon	4180170	4180172	.	-	0	transcript_id "file_1_file_1_jg12621.t1"; gene_id "file_1_file_1_jg12621";
dsecASM438219v1_1	AUGUSTUS	CDS	4180170	4180545	1	-	1	transcript_id "file_1_file_1_jg12621.t1"; gene_id "file_1_file_1_jg12621";
dsecASM438219v1_1	AUGUSTUS	exon	4180170	4180545	.	-	.	transcript_id "file_1_file_1_jg12621.t1"; gene_id "file_1_file_1_jg12621";
dsecASM438219v1_1	AUGUSTUS	intron	4180546	4180602	.	-	.	transcript_id "file_1_file_1_jg12621.t1"; gene_id "file_1_file_1_jg12621";
dsecASM438219v1_1	AUGUSTUS	CDS	4180603	4181466	1	-	1	transcript_id "file_1_file_1_jg12621.t1"; gene_id "file_1_file_1_jg12621";
dsecASM438219v1_1	AUGUSTUS	exon	4180603	4181466	.	-	.	transcript_id "file_1_file_1_jg12621.t1"; gene_id "file_1_file_1_jg12621";
dsecASM438219v1_1	AUGUSTUS	intron	4181467	4181531	.	-	.	transcript_id "file_1_file_1_jg12621.t1"; gene_id "file_1_file_1_jg12621";
dsecASM438219v1_1	AUGUSTUS	CDS	4181532	4181623	1	-	0	transcript_id "file_1_file_1_jg12621.t1"; gene_id "file_1_file_1_jg12621";
dsecASM438219v1_1	AUGUSTUS	exon	4181532	4181623	.	-	.	transcript_id "file_1_file_1_jg12621.t1"; gene_id "file_1_file_1_jg12621";
dsecASM438219v1_1	AUGUSTUS	intron	4181624	4181690	.	-	.	transcript_id "file_1_file_1_jg12621.t1"; gene_id "file_1_file_1_jg12621";
dsecASM438219v1_1	AUGUSTUS	transcript	4180170	4181846	.	-	.	transcript_id "file_1_file_1_jg12621.t1"; gene_id "file_1_file_1_jg12621"
dsecASM438219v1_1	AUGUSTUS	gene	4180170	4181846	.	-	.	jg12621
dsecASM438219v1_1	AUGUSTUS	CDS	4181691	4181846	1	-	0	transcript_id "file_1_file_1_jg12621.t1"; gene_id "file_1_file_1_jg12621";
dsecASM438219v1_1	AUGUSTUS	exon	4181691	4181846	.	-	.	transcript_id "file_1_file_1_jg12621.t1"; gene_id "file_1_file_1_jg12621";
dsecASM438219v1_1	AUGUSTUS	start_codon	4181844	4181846	.	-	0	transcript_id "file_1_file_1_jg12621.t1"; gene_id "file_1_file_1_jg12621";
dsecASM438219v1_265	AUGUSTUS	stop_codon	39748	39750	.	-	0	transcript_id "file_1_file_1_jg15596.t1"; gene_id "file_1_file_1_jg15596";
dsecASM438219v1_265	AUGUSTUS	CDS	39748	39839	0.79	-	2	transcript_id "file_1_file_1_jg15596.t1"; gene_id "file_1_file_1_jg15596";
dsecASM438219v1_265	AUGUSTUS	exon	39748	39839	.	-	.	transcript_id "file_1_file_1_jg15596.t1"; gene_id "file_1_file_1_jg15596";
dsecASM438219v1_265	AUGUSTUS	intron	39840	40042	.	-	.	transcript_id "file_1_file_1_jg15596.t1"; gene_id "file_1_file_1_jg15596";
dsecASM438219v1_265	AUGUSTUS	CDS	40043	40212	0.77	-	1	transcript_id "file_1_file_1_jg15596.t1"; gene_id "file_1_file_1_jg15596";
dsecASM438219v1_265	AUGUSTUS	exon	40043	40212	.	-	.	transcript_id "file_1_file_1_jg15596.t1"; gene_id "file_1_file_1_jg15596";
dsecASM438219v1_265	AUGUSTUS	intron	40213	40480	.	-	.	transcript_id "file_1_file_1_jg15596.t1"; gene_id "file_1_file_1_jg15596";
dsecASM438219v1_265	AUGUSTUS	CDS	40481	40901	0.73	-	2	transcript_id "file_1_file_1_jg15596.t1"; gene_id "file_1_file_1_jg15596";
dsecASM438219v1_265	AUGUSTUS	exon	40481	40901	.	-	.	transcript_id "file_1_file_1_jg15596.t1"; gene_id "file_1_file_1_jg15596";
dsecASM438219v1_265	AUGUSTUS	intron	40902	40984	.	-	.	transcript_id "file_1_file_1_jg15596.t1"; gene_id "file_1_file_1_jg15596";
dsecASM438219v1_265	AUGUSTUS	CDS	40985	41470	0.92	-	2	transcript_id "file_1_file_1_jg15596.t1"; gene_id "file_1_file_1_jg15596";
dsecASM438219v1_265	AUGUSTUS	exon	40985	41470	.	-	.	transcript_id "file_1_file_1_jg15596.t1"; gene_id "file_1_file_1_jg15596";
dsecASM438219v1_265	AUGUSTUS	intron	41471	41537	.	-	.	transcript_id "file_1_file_1_jg15596.t1"; gene_id "file_1_file_1_jg15596";
dsecASM438219v1_265	AUGUSTUS	CDS	41538	41996	1	-	2	transcript_id "file_1_file_1_jg15596.t1"; gene_id "file_1_file_1_jg15596";
dsecASM438219v1_265	AUGUSTUS	exon	41538	41996	.	-	.	transcript_id "file_1_file_1_jg15596.t1"; gene_id "file_1_file_1_jg15596";
dsecASM438219v1_265	AUGUSTUS	intron	41997	42064	.	-	.	transcript_id "file_1_file_1_jg15596.t1"; gene_id "file_1_file_1_jg15596";
dsecASM438219v1_265	AUGUSTUS	CDS	42065	42292	0.7	-	2	transcript_id "file_1_file_1_jg15596.t1"; gene_id "file_1_file_1_jg15596";
dsecASM438219v1_265	AUGUSTUS	exon	42065	42292	.	-	.	transcript_id "file_1_file_1_jg15596.t1"; gene_id "file_1_file_1_jg15596";
dsecASM438219v1_265	AUGUSTUS	intron	42293	42434	.	-	.	transcript_id "file_1_file_1_jg15596.t1"; gene_id "file_1_file_1_jg15596";
dsecASM438219v1_265	AUGUSTUS	transcript	39748	42456	.	-	.	transcript_id "file_1_file_1_jg15596.t1"; gene_id "file_1_file_1_jg15596"
dsecASM438219v1_265	AUGUSTUS	gene	39748	42456	.	-	.	jg15596
dsecASM438219v1_265	AUGUSTUS	CDS	42435	42456	0.35	-	0	transcript_id "file_1_file_1_jg15596.t1"; gene_id "file_1_file_1_jg15596";
dsecASM438219v1_265	AUGUSTUS	exon	42435	42456	.	-	.	transcript_id "file_1_file_1_jg15596.t1"; gene_id "file_1_file_1_jg15596";
dsecASM438219v1_265	AUGUSTUS	start_codon	42454	42456	.	-	0	transcript_id "file_1_file_1_jg15596.t1"; gene_id "file_1_file_1_jg15596";
dsecASM438219v1_1	AUGUSTUS	stop_codon	21397944	21397946	.	-	0	transcript_id "file_1_file_1_jg15239.t1"; gene_id "file_1_file_1_jg15239";
dsecASM438219v1_1	AUGUSTUS	CDS	21397944	21398801	0.99	-	0	transcript_id "file_1_file_1_jg15239.t1"; gene_id "file_1_file_1_jg15239";
dsecASM438219v1_1	AUGUSTUS	exon	21397944	21398801	.	-	.	transcript_id "file_1_file_1_jg15239.t1"; gene_id "file_1_file_1_jg15239";
dsecASM438219v1_1	AUGUSTUS	intron	21398802	21401685	.	-	.	transcript_id "file_1_file_1_jg15239.t1"; gene_id "file_1_file_1_jg15239";
dsecASM438219v1_1	AUGUSTUS	transcript	21397944	21402333	.	-	.	transcript_id "file_1_file_1_jg15239.t1"; gene_id "file_1_file_1_jg15239"
dsecASM438219v1_1	AUGUSTUS	gene	21397944	21402333	.	-	.	jg15239
dsecASM438219v1_1	AUGUSTUS	CDS	21401686	21402333	0.71	-	0	transcript_id "file_1_file_1_jg15239.t1"; gene_id "file_1_file_1_jg15239";
dsecASM438219v1_1	AUGUSTUS	exon	21401686	21402333	.	-	.	transcript_id "file_1_file_1_jg15239.t1"; gene_id "file_1_file_1_jg15239";
dsecASM438219v1_1	AUGUSTUS	start_codon	21402331	21402333	.	-	0	transcript_id "file_1_file_1_jg15239.t1"; gene_id "file_1_file_1_jg15239";
dsecASM438219v1_2	AUGUSTUS	start_codon	22056103	22056105	.	+	0	transcript_id "file_1_file_1_jg8485.t1"; gene_id "file_1_file_1_jg8485";
dsecASM438219v1_2	AUGUSTUS	CDS	22056103	22056540	1	+	0	transcript_id "file_1_file_1_jg8485.t1"; gene_id "file_1_file_1_jg8485";
dsecASM438219v1_2	AUGUSTUS	exon	22056103	22056540	.	+	.	transcript_id "file_1_file_1_jg8485.t1"; gene_id "file_1_file_1_jg8485";
dsecASM438219v1_2	AUGUSTUS	transcript	22056103	22056540	.	+	.	transcript_id "file_1_file_1_jg8485.t1"; gene_id "file_1_file_1_jg8485"
dsecASM438219v1_2	AUGUSTUS	gene	22056103	22056540	.	+	.	jg8485
dsecASM438219v1_2	AUGUSTUS	stop_codon	22056538	22056540	.	+	0	transcript_id "file_1_file_1_jg8485.t1"; gene_id "file_1_file_1_jg8485";
dsecASM438219v1_3	AUGUSTUS	start_codon	27749698	27749700	.	+	0	transcript_id "file_1_file_1_jg11958.t1"; gene_id "file_1_file_1_jg11958";
dsecASM438219v1_3	AUGUSTUS	CDS	27749698	27749748	0.85	+	0	transcript_id "file_1_file_1_jg11958.t1"; gene_id "file_1_file_1_jg11958";
dsecASM438219v1_3	AUGUSTUS	exon	27749698	27749748	.	+	.	transcript_id "file_1_file_1_jg11958.t1"; gene_id "file_1_file_1_jg11958";
dsecASM438219v1_3	AUGUSTUS	intron	27749749	27751887	.	+	.	transcript_id "file_1_file_1_jg11958.t1"; gene_id "file_1_file_1_jg11958";
dsecASM438219v1_3	AUGUSTUS	transcript	27749698	27752100	.	+	.	transcript_id "file_1_file_1_jg11958.t1"; gene_id "file_1_file_1_jg11958"
dsecASM438219v1_3	AUGUSTUS	gene	27749698	27752100	.	+	.	jg11958
dsecASM438219v1_3	AUGUSTUS	CDS	27751888	27752100	0.91	+	0	transcript_id "file_1_file_1_jg11958.t1"; gene_id "file_1_file_1_jg11958";
dsecASM438219v1_3	AUGUSTUS	exon	27751888	27752100	.	+	.	transcript_id "file_1_file_1_jg11958.t1"; gene_id "file_1_file_1_jg11958";
dsecASM438219v1_3	AUGUSTUS	stop_codon	27752098	27752100	.	+	0	transcript_id "file_1_file_1_jg11958.t1"; gene_id "file_1_file_1_jg11958";
dsecASM438219v1_1	AUGUSTUS	stop_codon	21349237	21349239	.	-	0	transcript_id "file_1_file_1_jg15236.t1"; gene_id "file_1_file_1_jg15236";
dsecASM438219v1_1	AUGUSTUS	CDS	21349237	21349548	1	-	0	transcript_id "file_1_file_1_jg15236.t1"; gene_id "file_1_file_1_jg15236";
dsecASM438219v1_1	AUGUSTUS	exon	21349237	21349548	.	-	.	transcript_id "file_1_file_1_jg15236.t1"; gene_id "file_1_file_1_jg15236";
dsecASM438219v1_1	AUGUSTUS	transcript	21349237	21349548	.	-	.	transcript_id "file_1_file_1_jg15236.t1"; gene_id "file_1_file_1_jg15236"
dsecASM438219v1_1	AUGUSTUS	gene	21349237	21349548	.	-	.	jg15236
dsecASM438219v1_1	AUGUSTUS	start_codon	21349546	21349548	.	-	0	transcript_id "file_1_file_1_jg15236.t1"; gene_id "file_1_file_1_jg15236";
dsecASM438219v1_5	AUGUSTUS	stop_codon	8025957	8025959	.	-	0	transcript_id "file_1_file_1_jg3980.t1"; gene_id "file_1_file_1_jg3980";
dsecASM438219v1_5	AUGUSTUS	CDS	8025957	8026083	1	-	1	transcript_id "file_1_file_1_jg3980.t1"; gene_id "file_1_file_1_jg3980";
dsecASM438219v1_5	AUGUSTUS	exon	8025957	8026083	.	-	.	transcript_id "file_1_file_1_jg3980.t1"; gene_id "file_1_file_1_jg3980";
dsecASM438219v1_5	AUGUSTUS	intron	8026084	8026146	.	-	.	transcript_id "file_1_file_1_jg3980.t1"; gene_id "file_1_file_1_jg3980";
dsecASM438219v1_5	AUGUSTUS	transcript	8025957	8026661	.	-	.	transcript_id "file_1_file_1_jg3980.t1"; gene_id "file_1_file_1_jg3980"
dsecASM438219v1_5	AUGUSTUS	gene	8025957	8026661	.	-	.	jg3980
dsecASM438219v1_5	AUGUSTUS	CDS	8026147	8026661	1	-	0	transcript_id "file_1_file_1_jg3980.t1"; gene_id "file_1_file_1_jg3980";
dsecASM438219v1_5	AUGUSTUS	exon	8026147	8026661	.	-	.	transcript_id "file_1_file_1_jg3980.t1"; gene_id "file_1_file_1_jg3980";
dsecASM438219v1_5	AUGUSTUS	start_codon	8026659	8026661	.	-	0	transcript_id "file_1_file_1_jg3980.t1"; gene_id "file_1_file_1_jg3980";
dsecASM438219v1_3	AUGUSTUS	stop_codon	5214744	5214746	.	-	0	transcript_id "file_1_file_1_jg8974.t1"; gene_id "file_1_file_1_jg8974";
dsecASM438219v1_3	AUGUSTUS	CDS	5214744	5215305	1	-	1	transcript_id "file_1_file_1_jg8974.t1"; gene_id "file_1_file_1_jg8974";
dsecASM438219v1_3	AUGUSTUS	exon	5214744	5215305	.	-	.	transcript_id "file_1_file_1_jg8974.t1"; gene_id "file_1_file_1_jg8974";
dsecASM438219v1_3	AUGUSTUS	intron	5215306	5215361	.	-	.	transcript_id "file_1_file_1_jg8974.t1"; gene_id "file_1_file_1_jg8974";
dsecASM438219v1_3	AUGUSTUS	CDS	5215362	5215610	1	-	1	transcript_id "file_1_file_1_jg8974.t1"; gene_id "file_1_file_1_jg8974";
dsecASM438219v1_3	AUGUSTUS	exon	5215362	5215610	.	-	.	transcript_id "file_1_file_1_jg8974.t1"; gene_id "file_1_file_1_jg8974";
dsecASM438219v1_3	AUGUSTUS	intron	5215611	5215665	.	-	.	transcript_id "file_1_file_1_jg8974.t1"; gene_id "file_1_file_1_jg8974";
dsecASM438219v1_3	AUGUSTUS	CDS	5215666	5216732	1	-	0	transcript_id "file_1_file_1_jg8974.t1"; gene_id "file_1_file_1_jg8974";
dsecASM438219v1_3	AUGUSTUS	exon	5215666	5216732	.	-	.	transcript_id "file_1_file_1_jg8974.t1"; gene_id "file_1_file_1_jg8974";
dsecASM438219v1_3	AUGUSTUS	intron	5216733	5216797	.	-	.	transcript_id "file_1_file_1_jg8974.t1"; gene_id "file_1_file_1_jg8974";
dsecASM438219v1_3	AUGUSTUS	CDS	5216798	5216876	1	-	1	transcript_id "file_1_file_1_jg8974.t1"; gene_id "file_1_file_1_jg8974";
dsecASM438219v1_3	AUGUSTUS	exon	5216798	5216876	.	-	.	transcript_id "file_1_file_1_jg8974.t1"; gene_id "file_1_file_1_jg8974";
dsecASM438219v1_3	AUGUSTUS	intron	5216877	5216955	.	-	.	transcript_id "file_1_file_1_jg8974.t1"; gene_id "file_1_file_1_jg8974";
dsecASM438219v1_3	AUGUSTUS	transcript	5214744	5216972	.	-	.	transcript_id "file_1_file_1_jg8974.t1"; gene_id "file_1_file_1_jg8974"
dsecASM438219v1_3	AUGUSTUS	CDS	5216956	5216972	1	-	0	transcript_id "file_1_file_1_jg8974.t1"; gene_id "file_1_file_1_jg8974";
dsecASM438219v1_3	AUGUSTUS	exon	5216956	5216972	.	-	.	transcript_id "file_1_file_1_jg8974.t1"; gene_id "file_1_file_1_jg8974";
dsecASM438219v1_3	AUGUSTUS	start_codon	5216970	5216972	.	-	0	transcript_id "file_1_file_1_jg8974.t1"; gene_id "file_1_file_1_jg8974";
dsecASM438219v1_1	AUGUSTUS	start_codon	4331569	4331571	.	+	0	transcript_id "file_1_file_1_jg12654.t1"; gene_id "file_1_file_1_jg12654";
dsecASM438219v1_1	AUGUSTUS	CDS	4331569	4331946	1	+	0	transcript_id "file_1_file_1_jg12654.t1"; gene_id "file_1_file_1_jg12654";
dsecASM438219v1_1	AUGUSTUS	exon	4331569	4331946	.	+	.	transcript_id "file_1_file_1_jg12654.t1"; gene_id "file_1_file_1_jg12654";
dsecASM438219v1_1	AUGUSTUS	intron	4331947	4332001	.	+	.	transcript_id "file_1_file_1_jg12654.t1"; gene_id "file_1_file_1_jg12654";
dsecASM438219v1_1	AUGUSTUS	CDS	4332002	4332179	1	+	0	transcript_id "file_1_file_1_jg12654.t1"; gene_id "file_1_file_1_jg12654";
dsecASM438219v1_1	AUGUSTUS	exon	4332002	4332179	.	+	.	transcript_id "file_1_file_1_jg12654.t1"; gene_id "file_1_file_1_jg12654";
dsecASM438219v1_1	AUGUSTUS	intron	4332180	4332460	.	+	.	transcript_id "file_1_file_1_jg12654.t1"; gene_id "file_1_file_1_jg12654";
dsecASM438219v1_1	AUGUSTUS	CDS	4332461	4333875	1	+	2	transcript_id "file_1_file_1_jg12654.t1"; gene_id "file_1_file_1_jg12654";
dsecASM438219v1_1	AUGUSTUS	exon	4332461	4333875	.	+	.	transcript_id "file_1_file_1_jg12654.t1"; gene_id "file_1_file_1_jg12654";
dsecASM438219v1_1	AUGUSTUS	intron	4333876	4333996	.	+	.	transcript_id "file_1_file_1_jg12654.t1"; gene_id "file_1_file_1_jg12654";
dsecASM438219v1_1	AUGUSTUS	CDS	4333997	4334412	1	+	0	transcript_id "file_1_file_1_jg12654.t1"; gene_id "file_1_file_1_jg12654";
dsecASM438219v1_1	AUGUSTUS	exon	4333997	4334412	.	+	.	transcript_id "file_1_file_1_jg12654.t1"; gene_id "file_1_file_1_jg12654";
dsecASM438219v1_1	AUGUSTUS	intron	4334413	4334755	.	+	.	transcript_id "file_1_file_1_jg12654.t1"; gene_id "file_1_file_1_jg12654";
dsecASM438219v1_1	AUGUSTUS	CDS	4334756	4334863	1	+	1	transcript_id "file_1_file_1_jg12654.t1"; gene_id "file_1_file_1_jg12654";
dsecASM438219v1_1	AUGUSTUS	exon	4334756	4334863	.	+	.	transcript_id "file_1_file_1_jg12654.t1"; gene_id "file_1_file_1_jg12654";
dsecASM438219v1_1	AUGUSTUS	intron	4334864	4334979	.	+	.	transcript_id "file_1_file_1_jg12654.t1"; gene_id "file_1_file_1_jg12654";
dsecASM438219v1_1	AUGUSTUS	CDS	4334980	4335084	1	+	1	transcript_id "file_1_file_1_jg12654.t1"; gene_id "file_1_file_1_jg12654";
dsecASM438219v1_1	AUGUSTUS	exon	4334980	4335084	.	+	.	transcript_id "file_1_file_1_jg12654.t1"; gene_id "file_1_file_1_jg12654";
dsecASM438219v1_1	AUGUSTUS	intron	4335085	4335212	.	+	.	transcript_id "file_1_file_1_jg12654.t1"; gene_id "file_1_file_1_jg12654";
dsecASM438219v1_1	AUGUSTUS	CDS	4335213	4335313	1	+	1	transcript_id "file_1_file_1_jg12654.t1"; gene_id "file_1_file_1_jg12654";
dsecASM438219v1_1	AUGUSTUS	exon	4335213	4335313	.	+	.	transcript_id "file_1_file_1_jg12654.t1"; gene_id "file_1_file_1_jg12654";
dsecASM438219v1_1	AUGUSTUS	intron	4335314	4335628	.	+	.	transcript_id "file_1_file_1_jg12654.t1"; gene_id "file_1_file_1_jg12654";
dsecASM438219v1_1	AUGUSTUS	CDS	4335629	4336155	1	+	2	transcript_id "file_1_file_1_jg12654.t1"; gene_id "file_1_file_1_jg12654";
dsecASM438219v1_1	AUGUSTUS	exon	4335629	4336155	.	+	.	transcript_id "file_1_file_1_jg12654.t1"; gene_id "file_1_file_1_jg12654";
dsecASM438219v1_1	AUGUSTUS	intron	4336156	4337133	.	+	.	transcript_id "file_1_file_1_jg12654.t1"; gene_id "file_1_file_1_jg12654";
dsecASM438219v1_1	AUGUSTUS	CDS	4337134	4337268	1	+	0	transcript_id "file_1_file_1_jg12654.t1"; gene_id "file_1_file_1_jg12654";
dsecASM438219v1_1	AUGUSTUS	exon	4337134	4337268	.	+	.	transcript_id "file_1_file_1_jg12654.t1"; gene_id "file_1_file_1_jg12654";
dsecASM438219v1_1	AUGUSTUS	intron	4337269	4337323	.	+	.	transcript_id "file_1_file_1_jg12654.t1"; gene_id "file_1_file_1_jg12654";
dsecASM438219v1_1	AUGUSTUS	CDS	4337324	4337449	1	+	0	transcript_id "file_1_file_1_jg12654.t1"; gene_id "file_1_file_1_jg12654";
dsecASM438219v1_1	AUGUSTUS	exon	4337324	4337449	.	+	.	transcript_id "file_1_file_1_jg12654.t1"; gene_id "file_1_file_1_jg12654";
dsecASM438219v1_1	AUGUSTUS	intron	4337450	4337518	.	+	.	transcript_id "file_1_file_1_jg12654.t1"; gene_id "file_1_file_1_jg12654";
dsecASM438219v1_1	AUGUSTUS	CDS	4337519	4337761	1	+	0	transcript_id "file_1_file_1_jg12654.t1"; gene_id "file_1_file_1_jg12654";
dsecASM438219v1_1	AUGUSTUS	exon	4337519	4337761	.	+	.	transcript_id "file_1_file_1_jg12654.t1"; gene_id "file_1_file_1_jg12654";
dsecASM438219v1_1	AUGUSTUS	intron	4337762	4337984	.	+	.	transcript_id "file_1_file_1_jg12654.t1"; gene_id "file_1_file_1_jg12654";
dsecASM438219v1_1	AUGUSTUS	CDS	4337985	4338140	1	+	0	transcript_id "file_1_file_1_jg12654.t1"; gene_id "file_1_file_1_jg12654";
dsecASM438219v1_1	AUGUSTUS	exon	4337985	4338140	.	+	.	transcript_id "file_1_file_1_jg12654.t1"; gene_id "file_1_file_1_jg12654";
dsecASM438219v1_1	AUGUSTUS	intron	4338141	4338913	.	+	.	transcript_id "file_1_file_1_jg12654.t1"; gene_id "file_1_file_1_jg12654";
dsecASM438219v1_1	AUGUSTUS	CDS	4338914	4338946	1	+	0	transcript_id "file_1_file_1_jg12654.t1"; gene_id "file_1_file_1_jg12654";
dsecASM438219v1_1	AUGUSTUS	exon	4338914	4338946	.	+	.	transcript_id "file_1_file_1_jg12654.t1"; gene_id "file_1_file_1_jg12654";
dsecASM438219v1_1	AUGUSTUS	intron	4338947	4339386	.	+	.	transcript_id "file_1_file_1_jg12654.t1"; gene_id "file_1_file_1_jg12654";
dsecASM438219v1_1	AUGUSTUS	transcript	4331569	4339485	.	+	.	transcript_id "file_1_file_1_jg12654.t1"; gene_id "file_1_file_1_jg12654"
dsecASM438219v1_1	AUGUSTUS	gene	4331569	4339485	.	+	.	jg12654
dsecASM438219v1_1	AUGUSTUS	CDS	4339387	4339485	1	+	0	transcript_id "file_1_file_1_jg12654.t1"; gene_id "file_1_file_1_jg12654";
dsecASM438219v1_1	AUGUSTUS	exon	4339387	4339485	.	+	.	transcript_id "file_1_file_1_jg12654.t1"; gene_id "file_1_file_1_jg12654";
dsecASM438219v1_1	AUGUSTUS	stop_codon	4339483	4339485	.	+	0	transcript_id "file_1_file_1_jg12654.t1"; gene_id "file_1_file_1_jg12654";
dsecASM438219v1_5	AUGUSTUS	stop_codon	5374940	5374942	.	-	0	transcript_id "file_1_file_1_jg3672.t2"; gene_id "file_1_file_1_jg3672";
dsecASM438219v1_5	AUGUSTUS	CDS	5374940	5375080	1	-	0	transcript_id "file_1_file_1_jg3672.t2"; gene_id "file_1_file_1_jg3672";
dsecASM438219v1_5	AUGUSTUS	exon	5374940	5375080	.	-	.	transcript_id "file_1_file_1_jg3672.t2"; gene_id "file_1_file_1_jg3672";
dsecASM438219v1_5	AUGUSTUS	intron	5375081	5375441	.	-	.	transcript_id "file_1_file_1_jg3672.t2"; gene_id "file_1_file_1_jg3672";
dsecASM438219v1_5	AUGUSTUS	CDS	5375442	5375802	1	-	1	transcript_id "file_1_file_1_jg3672.t2"; gene_id "file_1_file_1_jg3672";
dsecASM438219v1_5	AUGUSTUS	exon	5375442	5375802	.	-	.	transcript_id "file_1_file_1_jg3672.t2"; gene_id "file_1_file_1_jg3672";
dsecASM438219v1_5	AUGUSTUS	intron	5375803	5376069	.	-	.	transcript_id "file_1_file_1_jg3672.t2"; gene_id "file_1_file_1_jg3672";
dsecASM438219v1_5	AUGUSTUS	CDS	5376070	5377529	1	-	0	transcript_id "file_1_file_1_jg3672.t2"; gene_id "file_1_file_1_jg3672";
dsecASM438219v1_5	AUGUSTUS	exon	5376070	5377529	.	-	.	transcript_id "file_1_file_1_jg3672.t2"; gene_id "file_1_file_1_jg3672";
dsecASM438219v1_5	AUGUSTUS	intron	5377530	5379077	.	-	.	transcript_id "file_1_file_1_jg3672.t2"; gene_id "file_1_file_1_jg3672";
dsecASM438219v1_5	AUGUSTUS	CDS	5379078	5379238	1	-	2	transcript_id "file_1_file_1_jg3672.t2"; gene_id "file_1_file_1_jg3672";
dsecASM438219v1_5	AUGUSTUS	exon	5379078	5379238	.	-	.	transcript_id "file_1_file_1_jg3672.t2"; gene_id "file_1_file_1_jg3672";
dsecASM438219v1_5	AUGUSTUS	intron	5379239	5379321	.	-	.	transcript_id "file_1_file_1_jg3672.t2"; gene_id "file_1_file_1_jg3672";
dsecASM438219v1_5	AUGUSTUS	CDS	5379322	5379433	1	-	0	transcript_id "file_1_file_1_jg3672.t2"; gene_id "file_1_file_1_jg3672";
dsecASM438219v1_5	AUGUSTUS	exon	5379322	5379433	.	-	.	transcript_id "file_1_file_1_jg3672.t2"; gene_id "file_1_file_1_jg3672";
dsecASM438219v1_5	AUGUSTUS	intron	5379434	5379692	.	-	.	transcript_id "file_1_file_1_jg3672.t2"; gene_id "file_1_file_1_jg3672";
dsecASM438219v1_5	AUGUSTUS	CDS	5379693	5379713	1	-	0	transcript_id "file_1_file_1_jg3672.t2"; gene_id "file_1_file_1_jg3672";
dsecASM438219v1_5	AUGUSTUS	exon	5379693	5379713	.	-	.	transcript_id "file_1_file_1_jg3672.t2"; gene_id "file_1_file_1_jg3672";
dsecASM438219v1_5	AUGUSTUS	intron	5379714	5379826	.	-	.	transcript_id "file_1_file_1_jg3672.t2"; gene_id "file_1_file_1_jg3672";
dsecASM438219v1_5	AUGUSTUS	CDS	5379827	5379984	1	-	2	transcript_id "file_1_file_1_jg3672.t2"; gene_id "file_1_file_1_jg3672";
dsecASM438219v1_5	AUGUSTUS	exon	5379827	5379984	.	-	.	transcript_id "file_1_file_1_jg3672.t2"; gene_id "file_1_file_1_jg3672";
dsecASM438219v1_5	AUGUSTUS	intron	5379985	5380156	.	-	.	transcript_id "file_1_file_1_jg3672.t2"; gene_id "file_1_file_1_jg3672";
dsecASM438219v1_5	AUGUSTUS	CDS	5380157	5380341	1	-	1	transcript_id "file_1_file_1_jg3672.t2"; gene_id "file_1_file_1_jg3672";
dsecASM438219v1_5	AUGUSTUS	exon	5380157	5380341	.	-	.	transcript_id "file_1_file_1_jg3672.t2"; gene_id "file_1_file_1_jg3672";
dsecASM438219v1_5	AUGUSTUS	intron	5380342	5381276	.	-	.	transcript_id "file_1_file_1_jg3672.t2"; gene_id "file_1_file_1_jg3672";
dsecASM438219v1_5	AUGUSTUS	CDS	5381277	5381387	1	-	1	transcript_id "file_1_file_1_jg3672.t2"; gene_id "file_1_file_1_jg3672";
dsecASM438219v1_5	AUGUSTUS	exon	5381277	5381387	.	-	.	transcript_id "file_1_file_1_jg3672.t2"; gene_id "file_1_file_1_jg3672";
dsecASM438219v1_5	AUGUSTUS	intron	5381388	5387282	.	-	.	transcript_id "file_1_file_1_jg3672.t2"; gene_id "file_1_file_1_jg3672";
dsecASM438219v1_5	AUGUSTUS	CDS	5387283	5387321	1	-	1	transcript_id "file_1_file_1_jg3672.t2"; gene_id "file_1_file_1_jg3672";
dsecASM438219v1_5	AUGUSTUS	exon	5387283	5387321	.	-	.	transcript_id "file_1_file_1_jg3672.t2"; gene_id "file_1_file_1_jg3672";
dsecASM438219v1_5	AUGUSTUS	intron	5387322	5387638	.	-	.	transcript_id "file_1_file_1_jg3672.t2"; gene_id "file_1_file_1_jg3672";
dsecASM438219v1_5	AUGUSTUS	CDS	5387639	5387772	1	-	0	transcript_id "file_1_file_1_jg3672.t2"; gene_id "file_1_file_1_jg3672";
dsecASM438219v1_5	AUGUSTUS	exon	5387639	5387772	.	-	.	transcript_id "file_1_file_1_jg3672.t2"; gene_id "file_1_file_1_jg3672";
dsecASM438219v1_5	AUGUSTUS	intron	5387773	5388659	.	-	.	transcript_id "file_1_file_1_jg3672.t2"; gene_id "file_1_file_1_jg3672";
dsecASM438219v1_5	AUGUSTUS	transcript	5374940	5388791	.	-	.	transcript_id "file_1_file_1_jg3672.t2"; gene_id "file_1_file_1_jg3672"
dsecASM438219v1_5	AUGUSTUS	CDS	5388660	5388791	1	-	0	transcript_id "file_1_file_1_jg3672.t2"; gene_id "file_1_file_1_jg3672";
dsecASM438219v1_5	AUGUSTUS	exon	5388660	5388791	.	-	.	transcript_id "file_1_file_1_jg3672.t2"; gene_id "file_1_file_1_jg3672";
dsecASM438219v1_5	AUGUSTUS	start_codon	5388789	5388791	.	-	0	transcript_id "file_1_file_1_jg3672.t2"; gene_id "file_1_file_1_jg3672";
dsecASM438219v1_2	AUGUSTUS	start_codon	14753428	14753430	.	+	0	transcript_id "file_1_file_1_jg7534.t1"; gene_id "file_1_file_1_jg7534";
dsecASM438219v1_2	AUGUSTUS	CDS	14753428	14753498	0.9	+	0	transcript_id "file_1_file_1_jg7534.t1"; gene_id "file_1_file_1_jg7534";
dsecASM438219v1_2	AUGUSTUS	exon	14753428	14753498	.	+	.	transcript_id "file_1_file_1_jg7534.t1"; gene_id "file_1_file_1_jg7534";
dsecASM438219v1_2	AUGUSTUS	intron	14753499	14755697	.	+	.	transcript_id "file_1_file_1_jg7534.t1"; gene_id "file_1_file_1_jg7534";
dsecASM438219v1_2	AUGUSTUS	CDS	14755698	14755823	1	+	1	transcript_id "file_1_file_1_jg7534.t1"; gene_id "file_1_file_1_jg7534";
dsecASM438219v1_2	AUGUSTUS	exon	14755698	14755823	.	+	.	transcript_id "file_1_file_1_jg7534.t1"; gene_id "file_1_file_1_jg7534";
dsecASM438219v1_2	AUGUSTUS	intron	14755824	14755969	.	+	.	transcript_id "file_1_file_1_jg7534.t1"; gene_id "file_1_file_1_jg7534";
dsecASM438219v1_2	AUGUSTUS	CDS	14755970	14756123	1	+	1	transcript_id "file_1_file_1_jg7534.t1"; gene_id "file_1_file_1_jg7534";
dsecASM438219v1_2	AUGUSTUS	exon	14755970	14756123	.	+	.	transcript_id "file_1_file_1_jg7534.t1"; gene_id "file_1_file_1_jg7534";
dsecASM438219v1_2	AUGUSTUS	intron	14756124	14756196	.	+	.	transcript_id "file_1_file_1_jg7534.t1"; gene_id "file_1_file_1_jg7534";
dsecASM438219v1_2	AUGUSTUS	CDS	14756197	14756303	1	+	0	transcript_id "file_1_file_1_jg7534.t1"; gene_id "file_1_file_1_jg7534";
dsecASM438219v1_2	AUGUSTUS	exon	14756197	14756303	.	+	.	transcript_id "file_1_file_1_jg7534.t1"; gene_id "file_1_file_1_jg7534";
dsecASM438219v1_2	AUGUSTUS	intron	14756304	14756499	.	+	.	transcript_id "file_1_file_1_jg7534.t1"; gene_id "file_1_file_1_jg7534";
dsecASM438219v1_2	AUGUSTUS	CDS	14756500	14756767	1	+	1	transcript_id "file_1_file_1_jg7534.t1"; gene_id "file_1_file_1_jg7534";
dsecASM438219v1_2	AUGUSTUS	exon	14756500	14756767	.	+	.	transcript_id "file_1_file_1_jg7534.t1"; gene_id "file_1_file_1_jg7534";
dsecASM438219v1_2	AUGUSTUS	intron	14756768	14756948	.	+	.	transcript_id "file_1_file_1_jg7534.t1"; gene_id "file_1_file_1_jg7534";
dsecASM438219v1_2	AUGUSTUS	CDS	14756949	14757134	1	+	0	transcript_id "file_1_file_1_jg7534.t1"; gene_id "file_1_file_1_jg7534";
dsecASM438219v1_2	AUGUSTUS	exon	14756949	14757134	.	+	.	transcript_id "file_1_file_1_jg7534.t1"; gene_id "file_1_file_1_jg7534";
dsecASM438219v1_2	AUGUSTUS	intron	14757135	14757231	.	+	.	transcript_id "file_1_file_1_jg7534.t1"; gene_id "file_1_file_1_jg7534";
dsecASM438219v1_2	AUGUSTUS	transcript	14753428	14757393	.	+	.	transcript_id "file_1_file_1_jg7534.t1"; gene_id "file_1_file_1_jg7534"
dsecASM438219v1_2	AUGUSTUS	gene	14753428	14757393	.	+	.	jg7534
dsecASM438219v1_2	AUGUSTUS	CDS	14757232	14757393	1	+	0	transcript_id "file_1_file_1_jg7534.t1"; gene_id "file_1_file_1_jg7534";
dsecASM438219v1_2	AUGUSTUS	exon	14757232	14757393	.	+	.	transcript_id "file_1_file_1_jg7534.t1"; gene_id "file_1_file_1_jg7534";
dsecASM438219v1_2	AUGUSTUS	stop_codon	14757391	14757393	.	+	0	transcript_id "file_1_file_1_jg7534.t1"; gene_id "file_1_file_1_jg7534";
dsecASM438219v1_1	AUGUSTUS	start_codon	13802415	13802417	.	+	0	transcript_id "file_1_file_1_jg14075.t1"; gene_id "file_1_file_1_jg14075";
dsecASM438219v1_1	AUGUSTUS	CDS	13802415	13802497	1	+	0	transcript_id "file_1_file_1_jg14075.t1"; gene_id "file_1_file_1_jg14075";
dsecASM438219v1_1	AUGUSTUS	exon	13802415	13802497	.	+	.	transcript_id "file_1_file_1_jg14075.t1"; gene_id "file_1_file_1_jg14075";
dsecASM438219v1_1	AUGUSTUS	intron	13802498	13802842	.	+	.	transcript_id "file_1_file_1_jg14075.t1"; gene_id "file_1_file_1_jg14075";
dsecASM438219v1_1	AUGUSTUS	CDS	13802843	13803077	1	+	1	transcript_id "file_1_file_1_jg14075.t1"; gene_id "file_1_file_1_jg14075";
dsecASM438219v1_1	AUGUSTUS	exon	13802843	13803077	.	+	.	transcript_id "file_1_file_1_jg14075.t1"; gene_id "file_1_file_1_jg14075";
dsecASM438219v1_1	AUGUSTUS	intron	13803078	13803140	.	+	.	transcript_id "file_1_file_1_jg14075.t1"; gene_id "file_1_file_1_jg14075";
dsecASM438219v1_1	AUGUSTUS	CDS	13803141	13803383	1	+	0	transcript_id "file_1_file_1_jg14075.t1"; gene_id "file_1_file_1_jg14075";
dsecASM438219v1_1	AUGUSTUS	exon	13803141	13803383	.	+	.	transcript_id "file_1_file_1_jg14075.t1"; gene_id "file_1_file_1_jg14075";
dsecASM438219v1_1	AUGUSTUS	intron	13803384	13803438	.	+	.	transcript_id "file_1_file_1_jg14075.t1"; gene_id "file_1_file_1_jg14075";
dsecASM438219v1_1	AUGUSTUS	CDS	13803439	13803533	1	+	0	transcript_id "file_1_file_1_jg14075.t1"; gene_id "file_1_file_1_jg14075";
dsecASM438219v1_1	AUGUSTUS	exon	13803439	13803533	.	+	.	transcript_id "file_1_file_1_jg14075.t1"; gene_id "file_1_file_1_jg14075";
dsecASM438219v1_1	AUGUSTUS	intron	13803534	13803591	.	+	.	transcript_id "file_1_file_1_jg14075.t1"; gene_id "file_1_file_1_jg14075";
dsecASM438219v1_1	AUGUSTUS	CDS	13803592	13805110	1	+	1	transcript_id "file_1_file_1_jg14075.t1"; gene_id "file_1_file_1_jg14075";
dsecASM438219v1_1	AUGUSTUS	exon	13803592	13805110	.	+	.	transcript_id "file_1_file_1_jg14075.t1"; gene_id "file_1_file_1_jg14075";
dsecASM438219v1_1	AUGUSTUS	intron	13805111	13805165	.	+	.	transcript_id "file_1_file_1_jg14075.t1"; gene_id "file_1_file_1_jg14075";
dsecASM438219v1_1	AUGUSTUS	CDS	13805166	13805398	1	+	0	transcript_id "file_1_file_1_jg14075.t1"; gene_id "file_1_file_1_jg14075";
dsecASM438219v1_1	AUGUSTUS	exon	13805166	13805398	.	+	.	transcript_id "file_1_file_1_jg14075.t1"; gene_id "file_1_file_1_jg14075";
dsecASM438219v1_1	AUGUSTUS	intron	13805399	13805456	.	+	.	transcript_id "file_1_file_1_jg14075.t1"; gene_id "file_1_file_1_jg14075";
dsecASM438219v1_1	AUGUSTUS	transcript	13802415	13805625	.	+	.	transcript_id "file_1_file_1_jg14075.t1"; gene_id "file_1_file_1_jg14075"
dsecASM438219v1_1	AUGUSTUS	gene	13802415	13805625	.	+	.	jg14075
dsecASM438219v1_1	AUGUSTUS	CDS	13805457	13805625	1	+	1	transcript_id "file_1_file_1_jg14075.t1"; gene_id "file_1_file_1_jg14075";
dsecASM438219v1_1	AUGUSTUS	exon	13805457	13805625	.	+	.	transcript_id "file_1_file_1_jg14075.t1"; gene_id "file_1_file_1_jg14075";
dsecASM438219v1_1	AUGUSTUS	stop_codon	13805623	13805625	.	+	0	transcript_id "file_1_file_1_jg14075.t1"; gene_id "file_1_file_1_jg14075";
dsecASM438219v1_3	AUGUSTUS	start_codon	17374079	17374081	.	+	0	transcript_id "file_1_file_1_jg10510.t1"; gene_id "file_1_file_1_jg10510";
dsecASM438219v1_3	AUGUSTUS	CDS	17374079	17374325	1	+	0	transcript_id "file_1_file_1_jg10510.t1"; gene_id "file_1_file_1_jg10510";
dsecASM438219v1_3	AUGUSTUS	exon	17374079	17374325	.	+	.	transcript_id "file_1_file_1_jg10510.t1"; gene_id "file_1_file_1_jg10510";
dsecASM438219v1_3	AUGUSTUS	intron	17374326	17374381	.	+	.	transcript_id "file_1_file_1_jg10510.t1"; gene_id "file_1_file_1_jg10510";
dsecASM438219v1_3	AUGUSTUS	transcript	17374079	17375688	.	+	.	transcript_id "file_1_file_1_jg10510.t1"; gene_id "file_1_file_1_jg10510"
dsecASM438219v1_3	AUGUSTUS	gene	17374079	17375688	.	+	.	jg10510
dsecASM438219v1_3	AUGUSTUS	CDS	17374382	17375688	1	+	2	transcript_id "file_1_file_1_jg10510.t1"; gene_id "file_1_file_1_jg10510";
dsecASM438219v1_3	AUGUSTUS	exon	17374382	17375688	.	+	.	transcript_id "file_1_file_1_jg10510.t1"; gene_id "file_1_file_1_jg10510";
dsecASM438219v1_3	AUGUSTUS	stop_codon	17375686	17375688	.	+	0	transcript_id "file_1_file_1_jg10510.t1"; gene_id "file_1_file_1_jg10510";
dsecASM438219v1_0	AUGUSTUS	stop_codon	15953250	15953252	.	-	0	transcript_id "file_1_file_1_jg2325.t1"; gene_id "file_1_file_1_jg2325";
dsecASM438219v1_0	AUGUSTUS	CDS	15953250	15953321	1	-	0	transcript_id "file_1_file_1_jg2325.t1"; gene_id "file_1_file_1_jg2325";
dsecASM438219v1_0	AUGUSTUS	exon	15953250	15953321	.	-	.	transcript_id "file_1_file_1_jg2325.t1"; gene_id "file_1_file_1_jg2325";
dsecASM438219v1_0	AUGUSTUS	intron	15953322	15954266	.	-	.	transcript_id "file_1_file_1_jg2325.t1"; gene_id "file_1_file_1_jg2325";
dsecASM438219v1_0	AUGUSTUS	CDS	15954267	15954524	1	-	0	transcript_id "file_1_file_1_jg2325.t1"; gene_id "file_1_file_1_jg2325";
dsecASM438219v1_0	AUGUSTUS	exon	15954267	15954524	.	-	.	transcript_id "file_1_file_1_jg2325.t1"; gene_id "file_1_file_1_jg2325";
dsecASM438219v1_0	AUGUSTUS	intron	15954525	15954590	.	-	.	transcript_id "file_1_file_1_jg2325.t1"; gene_id "file_1_file_1_jg2325";
dsecASM438219v1_0	AUGUSTUS	CDS	15954591	15954679	1	-	2	transcript_id "file_1_file_1_jg2325.t1"; gene_id "file_1_file_1_jg2325";
dsecASM438219v1_0	AUGUSTUS	exon	15954591	15954679	.	-	.	transcript_id "file_1_file_1_jg2325.t1"; gene_id "file_1_file_1_jg2325";
dsecASM438219v1_0	AUGUSTUS	intron	15954680	15962662	.	-	.	transcript_id "file_1_file_1_jg2325.t1"; gene_id "file_1_file_1_jg2325";
dsecASM438219v1_0	AUGUSTUS	CDS	15962663	15962873	1	-	0	transcript_id "file_1_file_1_jg2325.t1"; gene_id "file_1_file_1_jg2325";
dsecASM438219v1_0	AUGUSTUS	exon	15962663	15962873	.	-	.	transcript_id "file_1_file_1_jg2325.t1"; gene_id "file_1_file_1_jg2325";
dsecASM438219v1_0	AUGUSTUS	intron	15962874	15963055	.	-	.	transcript_id "file_1_file_1_jg2325.t1"; gene_id "file_1_file_1_jg2325";
dsecASM438219v1_0	AUGUSTUS	CDS	15963056	15963233	1	-	1	transcript_id "file_1_file_1_jg2325.t1"; gene_id "file_1_file_1_jg2325";
dsecASM438219v1_0	AUGUSTUS	exon	15963056	15963233	.	-	.	transcript_id "file_1_file_1_jg2325.t1"; gene_id "file_1_file_1_jg2325";
dsecASM438219v1_0	AUGUSTUS	intron	15963234	15964014	.	-	.	transcript_id "file_1_file_1_jg2325.t1"; gene_id "file_1_file_1_jg2325";
dsecASM438219v1_0	AUGUSTUS	transcript	15953250	15964709	.	-	.	transcript_id "file_1_file_1_jg2325.t1"; gene_id "file_1_file_1_jg2325"
dsecASM438219v1_0	AUGUSTUS	gene	15953250	15964709	.	-	.	jg2325
dsecASM438219v1_0	AUGUSTUS	CDS	15964015	15964709	1	-	0	transcript_id "file_1_file_1_jg2325.t1"; gene_id "file_1_file_1_jg2325";
dsecASM438219v1_0	AUGUSTUS	exon	15964015	15964709	.	-	.	transcript_id "file_1_file_1_jg2325.t1"; gene_id "file_1_file_1_jg2325";
dsecASM438219v1_0	AUGUSTUS	start_codon	15964707	15964709	.	-	0	transcript_id "file_1_file_1_jg2325.t1"; gene_id "file_1_file_1_jg2325";
dsecASM438219v1_3	AUGUSTUS	stop_codon	18653539	18653541	.	-	0	transcript_id "file_1_file_1_jg10651.t1"; gene_id "file_1_file_1_jg10651";
dsecASM438219v1_3	AUGUSTUS	CDS	18653539	18653667	1	-	0	transcript_id "file_1_file_1_jg10651.t1"; gene_id "file_1_file_1_jg10651";
dsecASM438219v1_3	AUGUSTUS	exon	18653539	18653667	.	-	.	transcript_id "file_1_file_1_jg10651.t1"; gene_id "file_1_file_1_jg10651";
dsecASM438219v1_3	AUGUSTUS	intron	18653668	18653722	.	-	.	transcript_id "file_1_file_1_jg10651.t1"; gene_id "file_1_file_1_jg10651";
dsecASM438219v1_3	AUGUSTUS	CDS	18653723	18654084	1	-	2	transcript_id "file_1_file_1_jg10651.t1"; gene_id "file_1_file_1_jg10651";
dsecASM438219v1_3	AUGUSTUS	exon	18653723	18654084	.	-	.	transcript_id "file_1_file_1_jg10651.t1"; gene_id "file_1_file_1_jg10651";
dsecASM438219v1_3	AUGUSTUS	intron	18654085	18654145	.	-	.	transcript_id "file_1_file_1_jg10651.t1"; gene_id "file_1_file_1_jg10651";
dsecASM438219v1_3	AUGUSTUS	CDS	18654146	18654356	1	-	0	transcript_id "file_1_file_1_jg10651.t1"; gene_id "file_1_file_1_jg10651";
dsecASM438219v1_3	AUGUSTUS	exon	18654146	18654356	.	-	.	transcript_id "file_1_file_1_jg10651.t1"; gene_id "file_1_file_1_jg10651";
dsecASM438219v1_3	AUGUSTUS	intron	18654357	18654418	.	-	.	transcript_id "file_1_file_1_jg10651.t1"; gene_id "file_1_file_1_jg10651";
dsecASM438219v1_3	AUGUSTUS	CDS	18654419	18654634	1	-	0	transcript_id "file_1_file_1_jg10651.t1"; gene_id "file_1_file_1_jg10651";
dsecASM438219v1_3	AUGUSTUS	exon	18654419	18654634	.	-	.	transcript_id "file_1_file_1_jg10651.t1"; gene_id "file_1_file_1_jg10651";
dsecASM438219v1_3	AUGUSTUS	intron	18654635	18654688	.	-	.	transcript_id "file_1_file_1_jg10651.t1"; gene_id "file_1_file_1_jg10651";
dsecASM438219v1_3	AUGUSTUS	transcript	18653539	18654910	.	-	.	transcript_id "file_1_file_1_jg10651.t1"; gene_id "file_1_file_1_jg10651"
dsecASM438219v1_3	AUGUSTUS	gene	18653539	18654910	.	-	.	jg10651
dsecASM438219v1_3	AUGUSTUS	CDS	18654689	18654910	0.97	-	0	transcript_id "file_1_file_1_jg10651.t1"; gene_id "file_1_file_1_jg10651";
dsecASM438219v1_3	AUGUSTUS	exon	18654689	18654910	.	-	.	transcript_id "file_1_file_1_jg10651.t1"; gene_id "file_1_file_1_jg10651";
dsecASM438219v1_3	AUGUSTUS	start_codon	18654908	18654910	.	-	0	transcript_id "file_1_file_1_jg10651.t1"; gene_id "file_1_file_1_jg10651";
dsecASM438219v1_2	AUGUSTUS	start_codon	22090281	22090283	.	+	0	transcript_id "file_1_file_1_jg8487.t2"; gene_id "file_1_file_1_jg8487";
dsecASM438219v1_2	AUGUSTUS	CDS	22090281	22090343	1	+	0	transcript_id "file_1_file_1_jg8487.t2"; gene_id "file_1_file_1_jg8487";
dsecASM438219v1_2	AUGUSTUS	exon	22090281	22090343	.	+	.	transcript_id "file_1_file_1_jg8487.t2"; gene_id "file_1_file_1_jg8487";
dsecASM438219v1_2	AUGUSTUS	intron	22090344	22090435	.	+	.	transcript_id "file_1_file_1_jg8487.t2"; gene_id "file_1_file_1_jg8487";
dsecASM438219v1_2	AUGUSTUS	transcript	22090281	22090891	.	+	.	transcript_id "file_1_file_1_jg8487.t2"; gene_id "file_1_file_1_jg8487"
dsecASM438219v1_2	AUGUSTUS	CDS	22090436	22090891	1	+	0	transcript_id "file_1_file_1_jg8487.t2"; gene_id "file_1_file_1_jg8487";
dsecASM438219v1_2	AUGUSTUS	exon	22090436	22090891	.	+	.	transcript_id "file_1_file_1_jg8487.t2"; gene_id "file_1_file_1_jg8487";
dsecASM438219v1_2	AUGUSTUS	stop_codon	22090889	22090891	.	+	0	transcript_id "file_1_file_1_jg8487.t2"; gene_id "file_1_file_1_jg8487";
dsecASM438219v1_0	AUGUSTUS	start_codon	12399238	12399240	.	+	0	transcript_id "file_1_file_1_jg1980.t1"; gene_id "file_1_file_1_jg1980";
dsecASM438219v1_0	AUGUSTUS	CDS	12399238	12399727	0.97	+	0	transcript_id "file_1_file_1_jg1980.t1"; gene_id "file_1_file_1_jg1980";
dsecASM438219v1_0	AUGUSTUS	exon	12399238	12399727	.	+	.	transcript_id "file_1_file_1_jg1980.t1"; gene_id "file_1_file_1_jg1980";
dsecASM438219v1_0	AUGUSTUS	intron	12399728	12404495	.	+	.	transcript_id "file_1_file_1_jg1980.t1"; gene_id "file_1_file_1_jg1980";
dsecASM438219v1_0	AUGUSTUS	transcript	12399238	12404581	.	+	.	transcript_id "file_1_file_1_jg1980.t1"; gene_id "file_1_file_1_jg1980"
dsecASM438219v1_0	AUGUSTUS	gene	12399238	12404581	.	+	.	jg1980
dsecASM438219v1_0	AUGUSTUS	CDS	12404496	12404581	0.53	+	2	transcript_id "file_1_file_1_jg1980.t1"; gene_id "file_1_file_1_jg1980";
dsecASM438219v1_0	AUGUSTUS	exon	12404496	12404581	.	+	.	transcript_id "file_1_file_1_jg1980.t1"; gene_id "file_1_file_1_jg1980";
dsecASM438219v1_0	AUGUSTUS	stop_codon	12404579	12404581	.	+	0	transcript_id "file_1_file_1_jg1980.t1"; gene_id "file_1_file_1_jg1980";
dsecASM438219v1_1	AUGUSTUS	stop_codon	3054108	3054110	.	-	0	transcript_id "file_1_file_1_jg12442.t1"; gene_id "file_1_file_1_jg12442";
dsecASM438219v1_1	AUGUSTUS	CDS	3054108	3055043	1	-	0	transcript_id "file_1_file_1_jg12442.t1"; gene_id "file_1_file_1_jg12442";
dsecASM438219v1_1	AUGUSTUS	exon	3054108	3055043	.	-	.	transcript_id "file_1_file_1_jg12442.t1"; gene_id "file_1_file_1_jg12442";
dsecASM438219v1_1	AUGUSTUS	transcript	3054108	3055043	.	-	.	transcript_id "file_1_file_1_jg12442.t1"; gene_id "file_1_file_1_jg12442"
dsecASM438219v1_1	AUGUSTUS	gene	3054108	3055043	.	-	.	jg12442
dsecASM438219v1_1	AUGUSTUS	start_codon	3055041	3055043	.	-	0	transcript_id "file_1_file_1_jg12442.t1"; gene_id "file_1_file_1_jg12442";
dsecASM438219v1_0	AUGUSTUS	stop_codon	376897	376899	.	-	0	transcript_id "file_1_file_1_jg374.t1"; gene_id "file_1_file_1_jg374";
dsecASM438219v1_0	AUGUSTUS	CDS	376897	377712	1	-	0	transcript_id "file_1_file_1_jg374.t1"; gene_id "file_1_file_1_jg374";
dsecASM438219v1_0	AUGUSTUS	exon	376897	377712	.	-	.	transcript_id "file_1_file_1_jg374.t1"; gene_id "file_1_file_1_jg374";
dsecASM438219v1_0	AUGUSTUS	transcript	376897	377712	.	-	.	transcript_id "file_1_file_1_jg374.t1"; gene_id "file_1_file_1_jg374"
dsecASM438219v1_0	AUGUSTUS	gene	376897	377712	.	-	.	jg374
dsecASM438219v1_0	AUGUSTUS	start_codon	377710	377712	.	-	0	transcript_id "file_1_file_1_jg374.t1"; gene_id "file_1_file_1_jg374";
dsecASM438219v1_3	AUGUSTUS	start_codon	24983654	24983656	.	+	0	transcript_id "file_1_file_1_jg11631.t1"; gene_id "file_1_file_1_jg11631";
dsecASM438219v1_3	AUGUSTUS	CDS	24983654	24984814	1	+	0	transcript_id "file_1_file_1_jg11631.t1"; gene_id "file_1_file_1_jg11631";
dsecASM438219v1_3	AUGUSTUS	exon	24983654	24984814	.	+	.	transcript_id "file_1_file_1_jg11631.t1"; gene_id "file_1_file_1_jg11631";
dsecASM438219v1_3	AUGUSTUS	transcript	24983654	24984814	.	+	.	transcript_id "file_1_file_1_jg11631.t1"; gene_id "file_1_file_1_jg11631"
dsecASM438219v1_3	AUGUSTUS	gene	24983654	24984814	.	+	.	jg11631
dsecASM438219v1_3	AUGUSTUS	stop_codon	24984812	24984814	.	+	0	transcript_id "file_1_file_1_jg11631.t1"; gene_id "file_1_file_1_jg11631";
dsecASM438219v1_0	AUGUSTUS	stop_codon	20730122	20730124	.	-	0	transcript_id "file_1_file_1_jg2817.t1"; gene_id "file_1_file_1_jg2817";
dsecASM438219v1_0	AUGUSTUS	CDS	20730122	20730223	1	-	0	transcript_id "file_1_file_1_jg2817.t1"; gene_id "file_1_file_1_jg2817";
dsecASM438219v1_0	AUGUSTUS	exon	20730122	20730223	.	-	.	transcript_id "file_1_file_1_jg2817.t1"; gene_id "file_1_file_1_jg2817";
dsecASM438219v1_0	AUGUSTUS	intron	20730224	20730280	.	-	.	transcript_id "file_1_file_1_jg2817.t1"; gene_id "file_1_file_1_jg2817";
dsecASM438219v1_0	AUGUSTUS	CDS	20730281	20730472	1	-	0	transcript_id "file_1_file_1_jg2817.t1"; gene_id "file_1_file_1_jg2817";
dsecASM438219v1_0	AUGUSTUS	exon	20730281	20730472	.	-	.	transcript_id "file_1_file_1_jg2817.t1"; gene_id "file_1_file_1_jg2817";
dsecASM438219v1_0	AUGUSTUS	intron	20730473	20730527	.	-	.	transcript_id "file_1_file_1_jg2817.t1"; gene_id "file_1_file_1_jg2817";
dsecASM438219v1_0	AUGUSTUS	CDS	20730528	20730929	1	-	0	transcript_id "file_1_file_1_jg2817.t1"; gene_id "file_1_file_1_jg2817";
dsecASM438219v1_0	AUGUSTUS	exon	20730528	20730929	.	-	.	transcript_id "file_1_file_1_jg2817.t1"; gene_id "file_1_file_1_jg2817";
dsecASM438219v1_0	AUGUSTUS	intron	20730930	20730988	.	-	.	transcript_id "file_1_file_1_jg2817.t1"; gene_id "file_1_file_1_jg2817";
dsecASM438219v1_0	AUGUSTUS	CDS	20730989	20731181	1	-	1	transcript_id "file_1_file_1_jg2817.t1"; gene_id "file_1_file_1_jg2817";
dsecASM438219v1_0	AUGUSTUS	exon	20730989	20731181	.	-	.	transcript_id "file_1_file_1_jg2817.t1"; gene_id "file_1_file_1_jg2817";
dsecASM438219v1_0	AUGUSTUS	intron	20731182	20731254	.	-	.	transcript_id "file_1_file_1_jg2817.t1"; gene_id "file_1_file_1_jg2817";
dsecASM438219v1_0	AUGUSTUS	CDS	20731255	20731624	1	-	2	transcript_id "file_1_file_1_jg2817.t1"; gene_id "file_1_file_1_jg2817";
dsecASM438219v1_0	AUGUSTUS	exon	20731255	20731624	.	-	.	transcript_id "file_1_file_1_jg2817.t1"; gene_id "file_1_file_1_jg2817";
dsecASM438219v1_0	AUGUSTUS	intron	20731625	20731714	.	-	.	transcript_id "file_1_file_1_jg2817.t1"; gene_id "file_1_file_1_jg2817";
dsecASM438219v1_0	AUGUSTUS	CDS	20731715	20731811	1	-	0	transcript_id "file_1_file_1_jg2817.t1"; gene_id "file_1_file_1_jg2817";
dsecASM438219v1_0	AUGUSTUS	exon	20731715	20731811	.	-	.	transcript_id "file_1_file_1_jg2817.t1"; gene_id "file_1_file_1_jg2817";
dsecASM438219v1_0	AUGUSTUS	intron	20731812	20731876	.	-	.	transcript_id "file_1_file_1_jg2817.t1"; gene_id "file_1_file_1_jg2817";
dsecASM438219v1_0	AUGUSTUS	CDS	20731877	20732177	1	-	1	transcript_id "file_1_file_1_jg2817.t1"; gene_id "file_1_file_1_jg2817";
dsecASM438219v1_0	AUGUSTUS	exon	20731877	20732177	.	-	.	transcript_id "file_1_file_1_jg2817.t1"; gene_id "file_1_file_1_jg2817";
dsecASM438219v1_0	AUGUSTUS	intron	20732178	20732432	.	-	.	transcript_id "file_1_file_1_jg2817.t1"; gene_id "file_1_file_1_jg2817";
dsecASM438219v1_0	AUGUSTUS	CDS	20732433	20732737	1	-	0	transcript_id "file_1_file_1_jg2817.t1"; gene_id "file_1_file_1_jg2817";
dsecASM438219v1_0	AUGUSTUS	exon	20732433	20732737	.	-	.	transcript_id "file_1_file_1_jg2817.t1"; gene_id "file_1_file_1_jg2817";
dsecASM438219v1_0	AUGUSTUS	intron	20732738	20732798	.	-	.	transcript_id "file_1_file_1_jg2817.t1"; gene_id "file_1_file_1_jg2817";
dsecASM438219v1_0	AUGUSTUS	CDS	20732799	20732906	1	-	0	transcript_id "file_1_file_1_jg2817.t1"; gene_id "file_1_file_1_jg2817";
dsecASM438219v1_0	AUGUSTUS	exon	20732799	20732906	.	-	.	transcript_id "file_1_file_1_jg2817.t1"; gene_id "file_1_file_1_jg2817";
dsecASM438219v1_0	AUGUSTUS	intron	20732907	20733131	.	-	.	transcript_id "file_1_file_1_jg2817.t1"; gene_id "file_1_file_1_jg2817";
dsecASM438219v1_0	AUGUSTUS	transcript	20730122	20733164	.	-	.	transcript_id "file_1_file_1_jg2817.t1"; gene_id "file_1_file_1_jg2817"
dsecASM438219v1_0	AUGUSTUS	gene	20730122	20733164	.	-	.	jg2817
dsecASM438219v1_0	AUGUSTUS	CDS	20733132	20733164	1	-	0	transcript_id "file_1_file_1_jg2817.t1"; gene_id "file_1_file_1_jg2817";
dsecASM438219v1_0	AUGUSTUS	exon	20733132	20733164	.	-	.	transcript_id "file_1_file_1_jg2817.t1"; gene_id "file_1_file_1_jg2817";
dsecASM438219v1_0	AUGUSTUS	start_codon	20733162	20733164	.	-	0	transcript_id "file_1_file_1_jg2817.t1"; gene_id "file_1_file_1_jg2817";
dsecASM438219v1_5	AUGUSTUS	start_codon	7312702	7312704	.	+	0	transcript_id "file_1_file_1_jg3890.t1"; gene_id "file_1_file_1_jg3890";
dsecASM438219v1_5	AUGUSTUS	CDS	7312702	7312824	0.88	+	0	transcript_id "file_1_file_1_jg3890.t1"; gene_id "file_1_file_1_jg3890";
dsecASM438219v1_5	AUGUSTUS	exon	7312702	7312824	.	+	.	transcript_id "file_1_file_1_jg3890.t1"; gene_id "file_1_file_1_jg3890";
dsecASM438219v1_5	AUGUSTUS	intron	7312825	7348608	.	+	.	transcript_id "file_1_file_1_jg3890.t1"; gene_id "file_1_file_1_jg3890";
dsecASM438219v1_5	AUGUSTUS	CDS	7348609	7349790	1	+	0	transcript_id "file_1_file_1_jg3890.t1"; gene_id "file_1_file_1_jg3890";
dsecASM438219v1_5	AUGUSTUS	exon	7348609	7349790	.	+	.	transcript_id "file_1_file_1_jg3890.t1"; gene_id "file_1_file_1_jg3890";
dsecASM438219v1_5	AUGUSTUS	intron	7349791	7363060	.	+	.	transcript_id "file_1_file_1_jg3890.t1"; gene_id "file_1_file_1_jg3890";
dsecASM438219v1_5	AUGUSTUS	CDS	7363061	7363548	1	+	0	transcript_id "file_1_file_1_jg3890.t1"; gene_id "file_1_file_1_jg3890";
dsecASM438219v1_5	AUGUSTUS	exon	7363061	7363548	.	+	.	transcript_id "file_1_file_1_jg3890.t1"; gene_id "file_1_file_1_jg3890";
dsecASM438219v1_5	AUGUSTUS	intron	7363549	7363618	.	+	.	transcript_id "file_1_file_1_jg3890.t1"; gene_id "file_1_file_1_jg3890";
dsecASM438219v1_5	AUGUSTUS	CDS	7363619	7363797	1	+	1	transcript_id "file_1_file_1_jg3890.t1"; gene_id "file_1_file_1_jg3890";
dsecASM438219v1_5	AUGUSTUS	exon	7363619	7363797	.	+	.	transcript_id "file_1_file_1_jg3890.t1"; gene_id "file_1_file_1_jg3890";
dsecASM438219v1_5	AUGUSTUS	intron	7363798	7364791	.	+	.	transcript_id "file_1_file_1_jg3890.t1"; gene_id "file_1_file_1_jg3890";
dsecASM438219v1_5	AUGUSTUS	CDS	7364792	7366228	1	+	2	transcript_id "file_1_file_1_jg3890.t1"; gene_id "file_1_file_1_jg3890";
dsecASM438219v1_5	AUGUSTUS	exon	7364792	7366228	.	+	.	transcript_id "file_1_file_1_jg3890.t1"; gene_id "file_1_file_1_jg3890";
dsecASM438219v1_5	AUGUSTUS	intron	7366229	7373448	.	+	.	transcript_id "file_1_file_1_jg3890.t1"; gene_id "file_1_file_1_jg3890";
dsecASM438219v1_5	AUGUSTUS	CDS	7373449	7373869	1	+	2	transcript_id "file_1_file_1_jg3890.t1"; gene_id "file_1_file_1_jg3890";
dsecASM438219v1_5	AUGUSTUS	exon	7373449	7373869	.	+	.	transcript_id "file_1_file_1_jg3890.t1"; gene_id "file_1_file_1_jg3890";
dsecASM438219v1_5	AUGUSTUS	intron	7373870	7373963	.	+	.	transcript_id "file_1_file_1_jg3890.t1"; gene_id "file_1_file_1_jg3890";
dsecASM438219v1_5	AUGUSTUS	transcript	7312702	7377183	.	+	.	transcript_id "file_1_file_1_jg3890.t1"; gene_id "file_1_file_1_jg3890"
dsecASM438219v1_5	AUGUSTUS	gene	7312702	7377183	.	+	.	jg3890
dsecASM438219v1_5	AUGUSTUS	CDS	7373964	7377183	1	+	1	transcript_id "file_1_file_1_jg3890.t1"; gene_id "file_1_file_1_jg3890";
dsecASM438219v1_5	AUGUSTUS	exon	7373964	7377183	.	+	.	transcript_id "file_1_file_1_jg3890.t1"; gene_id "file_1_file_1_jg3890";
dsecASM438219v1_5	AUGUSTUS	stop_codon	7377181	7377183	.	+	0	transcript_id "file_1_file_1_jg3890.t1"; gene_id "file_1_file_1_jg3890";
dsecASM438219v1_2	AUGUSTUS	start_codon	21642258	21642260	.	+	0	transcript_id "file_1_file_1_jg8456.t1"; gene_id "file_1_file_1_jg8456";
dsecASM438219v1_2	AUGUSTUS	CDS	21642258	21642776	1	+	0	transcript_id "file_1_file_1_jg8456.t1"; gene_id "file_1_file_1_jg8456";
dsecASM438219v1_2	AUGUSTUS	exon	21642258	21642776	.	+	.	transcript_id "file_1_file_1_jg8456.t1"; gene_id "file_1_file_1_jg8456";
dsecASM438219v1_2	AUGUSTUS	intron	21642777	21664810	.	+	.	transcript_id "file_1_file_1_jg8456.t1"; gene_id "file_1_file_1_jg8456";
dsecASM438219v1_2	AUGUSTUS	CDS	21664811	21664966	1	+	0	transcript_id "file_1_file_1_jg8456.t1"; gene_id "file_1_file_1_jg8456";
dsecASM438219v1_2	AUGUSTUS	exon	21664811	21664966	.	+	.	transcript_id "file_1_file_1_jg8456.t1"; gene_id "file_1_file_1_jg8456";
dsecASM438219v1_2	AUGUSTUS	intron	21664967	21679863	.	+	.	transcript_id "file_1_file_1_jg8456.t1"; gene_id "file_1_file_1_jg8456";
dsecASM438219v1_2	AUGUSTUS	CDS	21679864	21680148	1	+	0	transcript_id "file_1_file_1_jg8456.t1"; gene_id "file_1_file_1_jg8456";
dsecASM438219v1_2	AUGUSTUS	exon	21679864	21680148	.	+	.	transcript_id "file_1_file_1_jg8456.t1"; gene_id "file_1_file_1_jg8456";
dsecASM438219v1_2	AUGUSTUS	intron	21680149	21680709	.	+	.	transcript_id "file_1_file_1_jg8456.t1"; gene_id "file_1_file_1_jg8456";
dsecASM438219v1_2	AUGUSTUS	CDS	21680710	21680895	1	+	0	transcript_id "file_1_file_1_jg8456.t1"; gene_id "file_1_file_1_jg8456";
dsecASM438219v1_2	AUGUSTUS	exon	21680710	21680895	.	+	.	transcript_id "file_1_file_1_jg8456.t1"; gene_id "file_1_file_1_jg8456";
dsecASM438219v1_2	AUGUSTUS	intron	21680896	21681826	.	+	.	transcript_id "file_1_file_1_jg8456.t1"; gene_id "file_1_file_1_jg8456";
dsecASM438219v1_2	AUGUSTUS	CDS	21681827	21682022	1	+	0	transcript_id "file_1_file_1_jg8456.t1"; gene_id "file_1_file_1_jg8456";
dsecASM438219v1_2	AUGUSTUS	exon	21681827	21682022	.	+	.	transcript_id "file_1_file_1_jg8456.t1"; gene_id "file_1_file_1_jg8456";
dsecASM438219v1_2	AUGUSTUS	intron	21682023	21687126	.	+	.	transcript_id "file_1_file_1_jg8456.t1"; gene_id "file_1_file_1_jg8456";
dsecASM438219v1_2	AUGUSTUS	CDS	21687127	21687296	1	+	2	transcript_id "file_1_file_1_jg8456.t1"; gene_id "file_1_file_1_jg8456";
dsecASM438219v1_2	AUGUSTUS	exon	21687127	21687296	.	+	.	transcript_id "file_1_file_1_jg8456.t1"; gene_id "file_1_file_1_jg8456";
dsecASM438219v1_2	AUGUSTUS	intron	21687297	21687389	.	+	.	transcript_id "file_1_file_1_jg8456.t1"; gene_id "file_1_file_1_jg8456";
dsecASM438219v1_2	AUGUSTUS	CDS	21687390	21687552	1	+	0	transcript_id "file_1_file_1_jg8456.t1"; gene_id "file_1_file_1_jg8456";
dsecASM438219v1_2	AUGUSTUS	exon	21687390	21687552	.	+	.	transcript_id "file_1_file_1_jg8456.t1"; gene_id "file_1_file_1_jg8456";
dsecASM438219v1_2	AUGUSTUS	intron	21687553	21689393	.	+	.	transcript_id "file_1_file_1_jg8456.t1"; gene_id "file_1_file_1_jg8456";
dsecASM438219v1_2	AUGUSTUS	CDS	21689394	21689529	1	+	2	transcript_id "file_1_file_1_jg8456.t1"; gene_id "file_1_file_1_jg8456";
dsecASM438219v1_2	AUGUSTUS	exon	21689394	21689529	.	+	.	transcript_id "file_1_file_1_jg8456.t1"; gene_id "file_1_file_1_jg8456";
dsecASM438219v1_2	AUGUSTUS	intron	21689530	21697404	.	+	.	transcript_id "file_1_file_1_jg8456.t1"; gene_id "file_1_file_1_jg8456";
dsecASM438219v1_2	AUGUSTUS	CDS	21697405	21697573	1	+	1	transcript_id "file_1_file_1_jg8456.t1"; gene_id "file_1_file_1_jg8456";
dsecASM438219v1_2	AUGUSTUS	exon	21697405	21697573	.	+	.	transcript_id "file_1_file_1_jg8456.t1"; gene_id "file_1_file_1_jg8456";
dsecASM438219v1_2	AUGUSTUS	intron	21697574	21700602	.	+	.	transcript_id "file_1_file_1_jg8456.t1"; gene_id "file_1_file_1_jg8456";
dsecASM438219v1_2	AUGUSTUS	transcript	21642258	21700914	.	+	.	transcript_id "file_1_file_1_jg8456.t1"; gene_id "file_1_file_1_jg8456"
dsecASM438219v1_2	AUGUSTUS	gene	21642258	21700914	.	+	.	jg8456
dsecASM438219v1_2	AUGUSTUS	CDS	21700603	21700914	1	+	0	transcript_id "file_1_file_1_jg8456.t1"; gene_id "file_1_file_1_jg8456";
dsecASM438219v1_2	AUGUSTUS	exon	21700603	21700914	.	+	.	transcript_id "file_1_file_1_jg8456.t1"; gene_id "file_1_file_1_jg8456";
dsecASM438219v1_2	AUGUSTUS	stop_codon	21700912	21700914	.	+	0	transcript_id "file_1_file_1_jg8456.t1"; gene_id "file_1_file_1_jg8456";
dsecASM438219v1_5	AUGUSTUS	stop_codon	10036022	10036024	.	-	0	transcript_id "file_1_file_1_jg4192.t2"; gene_id "file_1_file_1_jg4192";
dsecASM438219v1_5	AUGUSTUS	CDS	10036022	10036150	1	-	0	transcript_id "file_1_file_1_jg4192.t2"; gene_id "file_1_file_1_jg4192";
dsecASM438219v1_5	AUGUSTUS	exon	10036022	10036150	.	-	.	transcript_id "file_1_file_1_jg4192.t2"; gene_id "file_1_file_1_jg4192";
dsecASM438219v1_5	AUGUSTUS	intron	10036151	10036207	.	-	.	transcript_id "file_1_file_1_jg4192.t2"; gene_id "file_1_file_1_jg4192";
dsecASM438219v1_5	AUGUSTUS	CDS	10036208	10036270	1	-	0	transcript_id "file_1_file_1_jg4192.t2"; gene_id "file_1_file_1_jg4192";
dsecASM438219v1_5	AUGUSTUS	exon	10036208	10036270	.	-	.	transcript_id "file_1_file_1_jg4192.t2"; gene_id "file_1_file_1_jg4192";
dsecASM438219v1_5	AUGUSTUS	intron	10036271	10036403	.	-	.	transcript_id "file_1_file_1_jg4192.t2"; gene_id "file_1_file_1_jg4192";
dsecASM438219v1_5	AUGUSTUS	CDS	10036404	10036622	1	-	0	transcript_id "file_1_file_1_jg4192.t2"; gene_id "file_1_file_1_jg4192";
dsecASM438219v1_5	AUGUSTUS	exon	10036404	10036622	.	-	.	transcript_id "file_1_file_1_jg4192.t2"; gene_id "file_1_file_1_jg4192";
dsecASM438219v1_5	AUGUSTUS	intron	10036623	10037765	.	-	.	transcript_id "file_1_file_1_jg4192.t2"; gene_id "file_1_file_1_jg4192";
dsecASM438219v1_5	AUGUSTUS	CDS	10037766	10038106	1	-	2	transcript_id "file_1_file_1_jg4192.t2"; gene_id "file_1_file_1_jg4192";
dsecASM438219v1_5	AUGUSTUS	exon	10037766	10038106	.	-	.	transcript_id "file_1_file_1_jg4192.t2"; gene_id "file_1_file_1_jg4192";
dsecASM438219v1_5	AUGUSTUS	intron	10038107	10038218	.	-	.	transcript_id "file_1_file_1_jg4192.t2"; gene_id "file_1_file_1_jg4192";
dsecASM438219v1_5	AUGUSTUS	CDS	10038219	10038346	1	-	1	transcript_id "file_1_file_1_jg4192.t2"; gene_id "file_1_file_1_jg4192";
dsecASM438219v1_5	AUGUSTUS	exon	10038219	10038346	.	-	.	transcript_id "file_1_file_1_jg4192.t2"; gene_id "file_1_file_1_jg4192";
dsecASM438219v1_5	AUGUSTUS	intron	10038347	10038525	.	-	.	transcript_id "file_1_file_1_jg4192.t2"; gene_id "file_1_file_1_jg4192";
dsecASM438219v1_5	AUGUSTUS	CDS	10038526	10038844	1	-	2	transcript_id "file_1_file_1_jg4192.t2"; gene_id "file_1_file_1_jg4192";
dsecASM438219v1_5	AUGUSTUS	exon	10038526	10038844	.	-	.	transcript_id "file_1_file_1_jg4192.t2"; gene_id "file_1_file_1_jg4192";
dsecASM438219v1_5	AUGUSTUS	intron	10038845	10039921	.	-	.	transcript_id "file_1_file_1_jg4192.t2"; gene_id "file_1_file_1_jg4192";
dsecASM438219v1_5	AUGUSTUS	CDS	10039922	10039992	1	-	1	transcript_id "file_1_file_1_jg4192.t2"; gene_id "file_1_file_1_jg4192";
dsecASM438219v1_5	AUGUSTUS	exon	10039922	10039992	.	-	.	transcript_id "file_1_file_1_jg4192.t2"; gene_id "file_1_file_1_jg4192";
dsecASM438219v1_5	AUGUSTUS	intron	10039993	10040502	.	-	.	transcript_id "file_1_file_1_jg4192.t2"; gene_id "file_1_file_1_jg4192";
dsecASM438219v1_5	AUGUSTUS	transcript	10036022	10040984	.	-	.	transcript_id "file_1_file_1_jg4192.t2"; gene_id "file_1_file_1_jg4192"
dsecASM438219v1_5	AUGUSTUS	CDS	10040503	10040984	1	-	0	transcript_id "file_1_file_1_jg4192.t2"; gene_id "file_1_file_1_jg4192";
dsecASM438219v1_5	AUGUSTUS	exon	10040503	10040984	.	-	.	transcript_id "file_1_file_1_jg4192.t2"; gene_id "file_1_file_1_jg4192";
dsecASM438219v1_5	AUGUSTUS	start_codon	10040982	10040984	.	-	0	transcript_id "file_1_file_1_jg4192.t2"; gene_id "file_1_file_1_jg4192";
dsecASM438219v1_5	GeneMark.hmm	stop_codon	10257444	10257446	.	-	0	gene_id "file_1_file_2_14518_g"; transcript_id "file_1_file_2_14518_t"; count "file_1_file_2_1_1";
dsecASM438219v1_5	GeneMark.hmm	CDS	10257444	10258052	.	-	0	gene_id "file_1_file_2_14518_g"; transcript_id "file_1_file_2_14518_t"; evidence "file_1_file_2_1_1"; cds_type "file_1_file_2_Terminal"; count "file_1_file_2_5_5"; anchored "file_1_file_2_1_1";
dsecASM438219v1_5	GeneMark.hmm	exon	10257444	10258052	0	-	.	gene_id "file_1_file_2_14518_g"; transcript_id "file_1_file_2_14518_t"; evidence "file_1_file_2_1_1"; cds_type "file_1_file_2_Terminal"; count "file_1_file_2_5_5"; anchored "file_1_file_2_1_1";
dsecASM438219v1_5	GeneMark.hmm	CDS	10258120	10258224	.	-	0	gene_id "file_1_file_2_14518_g"; transcript_id "file_1_file_2_14518_t"; evidence "file_1_file_2_1_1"; cds_type "file_1_file_2_Internal"; count "file_1_file_2_4_5"; anchored "file_1_file_2_1_1";
dsecASM438219v1_5	GeneMark.hmm	exon	10258120	10258224	0	-	.	gene_id "file_1_file_2_14518_g"; transcript_id "file_1_file_2_14518_t"; evidence "file_1_file_2_1_1"; cds_type "file_1_file_2_Internal"; count "file_1_file_2_4_5"; anchored "file_1_file_2_1_1";
dsecASM438219v1_5	GeneMark.hmm	CDS	10258568	10264533	.	-	2	gene_id "file_1_file_2_14518_g"; transcript_id "file_1_file_2_14518_t"; evidence "file_1_file_2_1_1"; cds_type "file_1_file_2_Internal"; count "file_1_file_2_3_5"; anchored "file_1_file_2_1_1";
dsecASM438219v1_5	GeneMark.hmm	exon	10258568	10264533	0	-	.	gene_id "file_1_file_2_14518_g"; transcript_id "file_1_file_2_14518_t"; evidence "file_1_file_2_1_1"; cds_type "file_1_file_2_Internal"; count "file_1_file_2_3_5"; anchored "file_1_file_2_1_1";
dsecASM438219v1_5	GeneMark.hmm	CDS	10264613	10264778	.	-	0	gene_id "file_1_file_2_14518_g"; transcript_id "file_1_file_2_14518_t"; evidence "file_1_file_2_1_1"; cds_type "file_1_file_2_Internal"; count "file_1_file_2_2_5"; anchored "file_1_file_2_1_1";
dsecASM438219v1_5	GeneMark.hmm	exon	10264613	10264778	0	-	.	gene_id "file_1_file_2_14518_g"; transcript_id "file_1_file_2_14518_t"; evidence "file_1_file_2_1_1"; cds_type "file_1_file_2_Internal"; count "file_1_file_2_2_5"; anchored "file_1_file_2_1_1";
dsecASM438219v1_5	GeneMark.hmm	CDS	10264875	10264892	.	-	0	gene_id "file_1_file_2_14518_g"; transcript_id "file_1_file_2_14518_t"; evidence "file_1_file_2_1_0"; cds_type "file_1_file_2_Initial"; count "file_1_file_2_1_5"; anchored "file_1_file_2_1_0";
dsecASM438219v1_5	GeneMark.hmm	exon	10264875	10264892	0	-	.	gene_id "file_1_file_2_14518_g"; transcript_id "file_1_file_2_14518_t"; evidence "file_1_file_2_1_0"; cds_type "file_1_file_2_Initial"; count "file_1_file_2_1_5"; anchored "file_1_file_2_1_0";
dsecASM438219v1_5	GeneMark.hmm	start_codon	10264890	10264892	.	-	0	gene_id "file_1_file_2_14518_g"; transcript_id "file_1_file_2_14518_t"; count "file_1_file_2_1_1";
dsecASM438219v1_1	AUGUSTUS	start_codon	4425916	4425918	.	+	0	transcript_id "file_1_file_1_jg12680.t1"; gene_id "file_1_file_1_jg12680";
dsecASM438219v1_1	AUGUSTUS	CDS	4425916	4425996	1	+	0	transcript_id "file_1_file_1_jg12680.t1"; gene_id "file_1_file_1_jg12680";
dsecASM438219v1_1	AUGUSTUS	exon	4425916	4425996	.	+	.	transcript_id "file_1_file_1_jg12680.t1"; gene_id "file_1_file_1_jg12680";
dsecASM438219v1_1	AUGUSTUS	intron	4425997	4426059	.	+	.	transcript_id "file_1_file_1_jg12680.t1"; gene_id "file_1_file_1_jg12680";
dsecASM438219v1_1	AUGUSTUS	CDS	4426060	4426940	1	+	0	transcript_id "file_1_file_1_jg12680.t1"; gene_id "file_1_file_1_jg12680";
dsecASM438219v1_1	AUGUSTUS	exon	4426060	4426940	.	+	.	transcript_id "file_1_file_1_jg12680.t1"; gene_id "file_1_file_1_jg12680";
dsecASM438219v1_1	AUGUSTUS	intron	4426941	4427004	.	+	.	transcript_id "file_1_file_1_jg12680.t1"; gene_id "file_1_file_1_jg12680";
dsecASM438219v1_1	AUGUSTUS	CDS	4427005	4427067	1	+	1	transcript_id "file_1_file_1_jg12680.t1"; gene_id "file_1_file_1_jg12680";
dsecASM438219v1_1	AUGUSTUS	exon	4427005	4427067	.	+	.	transcript_id "file_1_file_1_jg12680.t1"; gene_id "file_1_file_1_jg12680";
dsecASM438219v1_1	AUGUSTUS	intron	4427068	4427122	.	+	.	transcript_id "file_1_file_1_jg12680.t1"; gene_id "file_1_file_1_jg12680";
dsecASM438219v1_1	AUGUSTUS	CDS	4427123	4427318	1	+	1	transcript_id "file_1_file_1_jg12680.t1"; gene_id "file_1_file_1_jg12680";
dsecASM438219v1_1	AUGUSTUS	exon	4427123	4427318	.	+	.	transcript_id "file_1_file_1_jg12680.t1"; gene_id "file_1_file_1_jg12680";
dsecASM438219v1_1	AUGUSTUS	intron	4427319	4427381	.	+	.	transcript_id "file_1_file_1_jg12680.t1"; gene_id "file_1_file_1_jg12680";
dsecASM438219v1_1	AUGUSTUS	transcript	4425916	4427540	.	+	.	transcript_id "file_1_file_1_jg12680.t1"; gene_id "file_1_file_1_jg12680"
dsecASM438219v1_1	AUGUSTUS	gene	4425916	4427540	.	+	.	jg12680
dsecASM438219v1_1	AUGUSTUS	CDS	4427382	4427540	1	+	0	transcript_id "file_1_file_1_jg12680.t1"; gene_id "file_1_file_1_jg12680";
dsecASM438219v1_1	AUGUSTUS	exon	4427382	4427540	.	+	.	transcript_id "file_1_file_1_jg12680.t1"; gene_id "file_1_file_1_jg12680";
dsecASM438219v1_1	AUGUSTUS	stop_codon	4427538	4427540	.	+	0	transcript_id "file_1_file_1_jg12680.t1"; gene_id "file_1_file_1_jg12680";
dsecASM438219v1_2	AUGUSTUS	stop_codon	19094518	19094520	.	-	0	transcript_id "file_1_file_1_jg8089.t1"; gene_id "file_1_file_1_jg8089";
dsecASM438219v1_2	AUGUSTUS	CDS	19094518	19094697	1	-	0	transcript_id "file_1_file_1_jg8089.t1"; gene_id "file_1_file_1_jg8089";
dsecASM438219v1_2	AUGUSTUS	exon	19094518	19094697	.	-	.	transcript_id "file_1_file_1_jg8089.t1"; gene_id "file_1_file_1_jg8089";
dsecASM438219v1_2	AUGUSTUS	intron	19094698	19094763	.	-	.	transcript_id "file_1_file_1_jg8089.t1"; gene_id "file_1_file_1_jg8089";
dsecASM438219v1_2	AUGUSTUS	CDS	19094764	19094973	1	-	0	transcript_id "file_1_file_1_jg8089.t1"; gene_id "file_1_file_1_jg8089";
dsecASM438219v1_2	AUGUSTUS	exon	19094764	19094973	.	-	.	transcript_id "file_1_file_1_jg8089.t1"; gene_id "file_1_file_1_jg8089";
dsecASM438219v1_2	AUGUSTUS	intron	19094974	19095032	.	-	.	transcript_id "file_1_file_1_jg8089.t1"; gene_id "file_1_file_1_jg8089";
dsecASM438219v1_2	AUGUSTUS	CDS	19095033	19096502	1	-	0	transcript_id "file_1_file_1_jg8089.t1"; gene_id "file_1_file_1_jg8089";
dsecASM438219v1_2	AUGUSTUS	exon	19095033	19096502	.	-	.	transcript_id "file_1_file_1_jg8089.t1"; gene_id "file_1_file_1_jg8089";
dsecASM438219v1_2	AUGUSTUS	intron	19096503	19096564	.	-	.	transcript_id "file_1_file_1_jg8089.t1"; gene_id "file_1_file_1_jg8089";
dsecASM438219v1_2	AUGUSTUS	CDS	19096565	19101307	0.93	-	0	transcript_id "file_1_file_1_jg8089.t1"; gene_id "file_1_file_1_jg8089";
dsecASM438219v1_2	AUGUSTUS	exon	19096565	19101307	.	-	.	transcript_id "file_1_file_1_jg8089.t1"; gene_id "file_1_file_1_jg8089";
dsecASM438219v1_2	AUGUSTUS	intron	19101308	19101368	.	-	.	transcript_id "file_1_file_1_jg8089.t1"; gene_id "file_1_file_1_jg8089";
dsecASM438219v1_2	AUGUSTUS	transcript	19094518	19101449	.	-	.	transcript_id "file_1_file_1_jg8089.t1"; gene_id "file_1_file_1_jg8089"
dsecASM438219v1_2	AUGUSTUS	gene	19094518	19101449	.	-	.	jg8089
dsecASM438219v1_2	AUGUSTUS	CDS	19101369	19101449	1	-	0	transcript_id "file_1_file_1_jg8089.t1"; gene_id "file_1_file_1_jg8089";
dsecASM438219v1_2	AUGUSTUS	exon	19101369	19101449	.	-	.	transcript_id "file_1_file_1_jg8089.t1"; gene_id "file_1_file_1_jg8089";
dsecASM438219v1_2	AUGUSTUS	start_codon	19101447	19101449	.	-	0	transcript_id "file_1_file_1_jg8089.t1"; gene_id "file_1_file_1_jg8089";
dsecASM438219v1_5	AUGUSTUS	stop_codon	16725325	16725327	.	-	0	transcript_id "file_1_file_1_jg4945.t3"; gene_id "file_1_file_1_jg4945";
dsecASM438219v1_5	AUGUSTUS	CDS	16725325	16725409	1	-	1	transcript_id "file_1_file_1_jg4945.t3"; gene_id "file_1_file_1_jg4945";
dsecASM438219v1_5	AUGUSTUS	exon	16725325	16725409	.	-	.	transcript_id "file_1_file_1_jg4945.t3"; gene_id "file_1_file_1_jg4945";
dsecASM438219v1_5	AUGUSTUS	intron	16725410	16725718	.	-	.	transcript_id "file_1_file_1_jg4945.t3"; gene_id "file_1_file_1_jg4945";
dsecASM438219v1_5	AUGUSTUS	CDS	16725719	16725943	1	-	1	transcript_id "file_1_file_1_jg4945.t3"; gene_id "file_1_file_1_jg4945";
dsecASM438219v1_5	AUGUSTUS	exon	16725719	16725943	.	-	.	transcript_id "file_1_file_1_jg4945.t3"; gene_id "file_1_file_1_jg4945";
dsecASM438219v1_5	AUGUSTUS	intron	16725944	16726006	.	-	.	transcript_id "file_1_file_1_jg4945.t3"; gene_id "file_1_file_1_jg4945";
dsecASM438219v1_5	AUGUSTUS	CDS	16726007	16726112	1	-	2	transcript_id "file_1_file_1_jg4945.t3"; gene_id "file_1_file_1_jg4945";
dsecASM438219v1_5	AUGUSTUS	exon	16726007	16726112	.	-	.	transcript_id "file_1_file_1_jg4945.t3"; gene_id "file_1_file_1_jg4945";
dsecASM438219v1_5	AUGUSTUS	intron	16726113	16726177	.	-	.	transcript_id "file_1_file_1_jg4945.t3"; gene_id "file_1_file_1_jg4945";
dsecASM438219v1_5	AUGUSTUS	CDS	16726178	16726371	1	-	1	transcript_id "file_1_file_1_jg4945.t3"; gene_id "file_1_file_1_jg4945";
dsecASM438219v1_5	AUGUSTUS	exon	16726178	16726371	.	-	.	transcript_id "file_1_file_1_jg4945.t3"; gene_id "file_1_file_1_jg4945";
dsecASM438219v1_5	AUGUSTUS	intron	16726372	16726444	.	-	.	transcript_id "file_1_file_1_jg4945.t3"; gene_id "file_1_file_1_jg4945";
dsecASM438219v1_5	AUGUSTUS	CDS	16726445	16726611	1	-	0	transcript_id "file_1_file_1_jg4945.t3"; gene_id "file_1_file_1_jg4945";
dsecASM438219v1_5	AUGUSTUS	exon	16726445	16726611	.	-	.	transcript_id "file_1_file_1_jg4945.t3"; gene_id "file_1_file_1_jg4945";
dsecASM438219v1_5	AUGUSTUS	intron	16726612	16726744	.	-	.	transcript_id "file_1_file_1_jg4945.t3"; gene_id "file_1_file_1_jg4945";
dsecASM438219v1_5	AUGUSTUS	CDS	16726745	16727019	1	-	2	transcript_id "file_1_file_1_jg4945.t3"; gene_id "file_1_file_1_jg4945";
dsecASM438219v1_5	AUGUSTUS	exon	16726745	16727019	.	-	.	transcript_id "file_1_file_1_jg4945.t3"; gene_id "file_1_file_1_jg4945";
dsecASM438219v1_5	AUGUSTUS	intron	16727020	16727082	.	-	.	transcript_id "file_1_file_1_jg4945.t3"; gene_id "file_1_file_1_jg4945";
dsecASM438219v1_5	AUGUSTUS	CDS	16727083	16729711	1	-	0	transcript_id "file_1_file_1_jg4945.t3"; gene_id "file_1_file_1_jg4945";
dsecASM438219v1_5	AUGUSTUS	exon	16727083	16729711	.	-	.	transcript_id "file_1_file_1_jg4945.t3"; gene_id "file_1_file_1_jg4945";
dsecASM438219v1_5	AUGUSTUS	intron	16729712	16731434	.	-	.	transcript_id "file_1_file_1_jg4945.t3"; gene_id "file_1_file_1_jg4945";
dsecASM438219v1_5	AUGUSTUS	CDS	16731435	16731691	1	-	2	transcript_id "file_1_file_1_jg4945.t3"; gene_id "file_1_file_1_jg4945";
dsecASM438219v1_5	AUGUSTUS	exon	16731435	16731691	.	-	.	transcript_id "file_1_file_1_jg4945.t3"; gene_id "file_1_file_1_jg4945";
dsecASM438219v1_5	AUGUSTUS	intron	16731692	16731766	.	-	.	transcript_id "file_1_file_1_jg4945.t3"; gene_id "file_1_file_1_jg4945";
dsecASM438219v1_5	AUGUSTUS	CDS	16731767	16731912	1	-	1	transcript_id "file_1_file_1_jg4945.t3"; gene_id "file_1_file_1_jg4945";
dsecASM438219v1_5	AUGUSTUS	exon	16731767	16731912	.	-	.	transcript_id "file_1_file_1_jg4945.t3"; gene_id "file_1_file_1_jg4945";
dsecASM438219v1_5	AUGUSTUS	intron	16731913	16734408	.	-	.	transcript_id "file_1_file_1_jg4945.t3"; gene_id "file_1_file_1_jg4945";
dsecASM438219v1_5	AUGUSTUS	transcript	16725325	16734458	.	-	.	transcript_id "file_1_file_1_jg4945.t3"; gene_id "file_1_file_1_jg4945"
dsecASM438219v1_5	AUGUSTUS	CDS	16734409	16734458	0.96	-	0	transcript_id "file_1_file_1_jg4945.t3"; gene_id "file_1_file_1_jg4945";
dsecASM438219v1_5	AUGUSTUS	exon	16734409	16734458	.	-	.	transcript_id "file_1_file_1_jg4945.t3"; gene_id "file_1_file_1_jg4945";
dsecASM438219v1_5	AUGUSTUS	start_codon	16734456	16734458	.	-	0	transcript_id "file_1_file_1_jg4945.t3"; gene_id "file_1_file_1_jg4945";
dsecASM438219v1_5	AUGUSTUS	stop_codon	10283945	10283947	.	-	0	transcript_id "file_1_file_1_jg4221.t1"; gene_id "file_1_file_1_jg4221";
dsecASM438219v1_5	AUGUSTUS	CDS	10283945	10284274	1	-	0	transcript_id "file_1_file_1_jg4221.t1"; gene_id "file_1_file_1_jg4221";
dsecASM438219v1_5	AUGUSTUS	exon	10283945	10284274	.	-	.	transcript_id "file_1_file_1_jg4221.t1"; gene_id "file_1_file_1_jg4221";
dsecASM438219v1_5	AUGUSTUS	intron	10284275	10284647	.	-	.	transcript_id "file_1_file_1_jg4221.t1"; gene_id "file_1_file_1_jg4221";
dsecASM438219v1_5	AUGUSTUS	CDS	10284648	10285474	1	-	2	transcript_id "file_1_file_1_jg4221.t1"; gene_id "file_1_file_1_jg4221";
dsecASM438219v1_5	AUGUSTUS	exon	10284648	10285474	.	-	.	transcript_id "file_1_file_1_jg4221.t1"; gene_id "file_1_file_1_jg4221";
dsecASM438219v1_5	AUGUSTUS	intron	10285475	10285645	.	-	.	transcript_id "file_1_file_1_jg4221.t1"; gene_id "file_1_file_1_jg4221";
dsecASM438219v1_5	AUGUSTUS	transcript	10283945	10286651	.	-	.	transcript_id "file_1_file_1_jg4221.t1"; gene_id "file_1_file_1_jg4221"
dsecASM438219v1_5	AUGUSTUS	gene	10283945	10286651	.	-	.	jg4221
dsecASM438219v1_5	AUGUSTUS	CDS	10285646	10286651	1	-	0	transcript_id "file_1_file_1_jg4221.t1"; gene_id "file_1_file_1_jg4221";
dsecASM438219v1_5	AUGUSTUS	exon	10285646	10286651	.	-	.	transcript_id "file_1_file_1_jg4221.t1"; gene_id "file_1_file_1_jg4221";
dsecASM438219v1_5	AUGUSTUS	start_codon	10286649	10286651	.	-	0	transcript_id "file_1_file_1_jg4221.t1"; gene_id "file_1_file_1_jg4221";
dsecASM438219v1_316	AUGUSTUS	start_codon	7387	7389	.	+	0	transcript_id "file_1_file_1_jg5694.t1"; gene_id "file_1_file_1_jg5694";
dsecASM438219v1_316	AUGUSTUS	CDS	7387	7698	1	+	0	transcript_id "file_1_file_1_jg5694.t1"; gene_id "file_1_file_1_jg5694";
dsecASM438219v1_316	AUGUSTUS	exon	7387	7698	.	+	.	transcript_id "file_1_file_1_jg5694.t1"; gene_id "file_1_file_1_jg5694";
dsecASM438219v1_316	AUGUSTUS	transcript	7387	7698	.	+	.	transcript_id "file_1_file_1_jg5694.t1"; gene_id "file_1_file_1_jg5694"
dsecASM438219v1_316	AUGUSTUS	gene	7387	7698	.	+	.	jg5694
dsecASM438219v1_316	AUGUSTUS	stop_codon	7696	7698	.	+	0	transcript_id "file_1_file_1_jg5694.t1"; gene_id "file_1_file_1_jg5694";
dsecASM438219v1_5	AUGUSTUS	stop_codon	1824219	1824221	.	-	0	transcript_id "file_1_file_1_jg3312.t1"; gene_id "file_1_file_1_jg3312";
dsecASM438219v1_5	AUGUSTUS	CDS	1824219	1824463	1	-	2	transcript_id "file_1_file_1_jg3312.t1"; gene_id "file_1_file_1_jg3312";
dsecASM438219v1_5	AUGUSTUS	exon	1824219	1824463	.	-	.	transcript_id "file_1_file_1_jg3312.t1"; gene_id "file_1_file_1_jg3312";
dsecASM438219v1_5	AUGUSTUS	intron	1824464	1824514	.	-	.	transcript_id "file_1_file_1_jg3312.t1"; gene_id "file_1_file_1_jg3312";
dsecASM438219v1_5	AUGUSTUS	CDS	1824515	1824727	1	-	2	transcript_id "file_1_file_1_jg3312.t1"; gene_id "file_1_file_1_jg3312";
dsecASM438219v1_5	AUGUSTUS	exon	1824515	1824727	.	-	.	transcript_id "file_1_file_1_jg3312.t1"; gene_id "file_1_file_1_jg3312";
dsecASM438219v1_5	AUGUSTUS	intron	1824728	1824915	.	-	.	transcript_id "file_1_file_1_jg3312.t1"; gene_id "file_1_file_1_jg3312";
dsecASM438219v1_5	AUGUSTUS	CDS	1824916	1825093	1	-	0	transcript_id "file_1_file_1_jg3312.t1"; gene_id "file_1_file_1_jg3312";
dsecASM438219v1_5	AUGUSTUS	exon	1824916	1825093	.	-	.	transcript_id "file_1_file_1_jg3312.t1"; gene_id "file_1_file_1_jg3312";
dsecASM438219v1_5	AUGUSTUS	intron	1825094	1825191	.	-	.	transcript_id "file_1_file_1_jg3312.t1"; gene_id "file_1_file_1_jg3312";
dsecASM438219v1_5	AUGUSTUS	transcript	1824219	1825281	.	-	.	transcript_id "file_1_file_1_jg3312.t1"; gene_id "file_1_file_1_jg3312"
dsecASM438219v1_5	AUGUSTUS	gene	1824219	1825281	.	-	.	jg3312
dsecASM438219v1_5	AUGUSTUS	CDS	1825192	1825281	1	-	0	transcript_id "file_1_file_1_jg3312.t1"; gene_id "file_1_file_1_jg3312";
dsecASM438219v1_5	AUGUSTUS	exon	1825192	1825281	.	-	.	transcript_id "file_1_file_1_jg3312.t1"; gene_id "file_1_file_1_jg3312";
dsecASM438219v1_5	AUGUSTUS	start_codon	1825279	1825281	.	-	0	transcript_id "file_1_file_1_jg3312.t1"; gene_id "file_1_file_1_jg3312";
dsecASM438219v1_1	AUGUSTUS	stop_codon	4414660	4414662	.	-	0	transcript_id "file_1_file_1_jg12675.t1"; gene_id "file_1_file_1_jg12675";
dsecASM438219v1_1	AUGUSTUS	CDS	4414660	4414995	0.49	-	0	transcript_id "file_1_file_1_jg12675.t1"; gene_id "file_1_file_1_jg12675";
dsecASM438219v1_1	AUGUSTUS	exon	4414660	4414995	.	-	.	transcript_id "file_1_file_1_jg12675.t1"; gene_id "file_1_file_1_jg12675";
dsecASM438219v1_1	AUGUSTUS	transcript	4414660	4414995	.	-	.	transcript_id "file_1_file_1_jg12675.t1"; gene_id "file_1_file_1_jg12675"
dsecASM438219v1_1	AUGUSTUS	gene	4414660	4414995	.	-	.	jg12675
dsecASM438219v1_1	AUGUSTUS	start_codon	4414993	4414995	.	-	0	transcript_id "file_1_file_1_jg12675.t1"; gene_id "file_1_file_1_jg12675";
```
