## Supplementary material for "Evolution of chemosensory tissues and cells across ecologically diverse *Drosophilids*": sup. file 1: Dsec_braker.gtf (part 17 of 37)

```
dsecASM438219v1_3	AUGUSTUS	stop_codon	25522156	25522158	.	-	0	transcript_id "file_1_file_1_jg11698.t1"; gene_id "file_1_file_1_jg11698";
dsecASM438219v1_3	AUGUSTUS	CDS	25522156	25524760	0.99	-	1	transcript_id "file_1_file_1_jg11698.t1"; gene_id "file_1_file_1_jg11698";
dsecASM438219v1_3	AUGUSTUS	exon	25522156	25524760	.	-	.	transcript_id "file_1_file_1_jg11698.t1"; gene_id "file_1_file_1_jg11698";
dsecASM438219v1_3	AUGUSTUS	intron	25524761	25524813	.	-	.	transcript_id "file_1_file_1_jg11698.t1"; gene_id "file_1_file_1_jg11698";
dsecASM438219v1_3	AUGUSTUS	CDS	25524814	25525090	1	-	2	transcript_id "file_1_file_1_jg11698.t1"; gene_id "file_1_file_1_jg11698";
dsecASM438219v1_3	AUGUSTUS	exon	25524814	25525090	.	-	.	transcript_id "file_1_file_1_jg11698.t1"; gene_id "file_1_file_1_jg11698";
dsecASM438219v1_3	AUGUSTUS	intron	25525091	25525144	.	-	.	transcript_id "file_1_file_1_jg11698.t1"; gene_id "file_1_file_1_jg11698";
dsecASM438219v1_3	AUGUSTUS	transcript	25522156	25525184	.	-	.	transcript_id "file_1_file_1_jg11698.t1"; gene_id "file_1_file_1_jg11698"
dsecASM438219v1_3	AUGUSTUS	gene	25522156	25525184	.	-	.	jg11698
dsecASM438219v1_3	AUGUSTUS	CDS	25525145	25525184	1	-	0	transcript_id "file_1_file_1_jg11698.t1"; gene_id "file_1_file_1_jg11698";
dsecASM438219v1_3	AUGUSTUS	exon	25525145	25525184	.	-	.	transcript_id "file_1_file_1_jg11698.t1"; gene_id "file_1_file_1_jg11698";
dsecASM438219v1_3	AUGUSTUS	start_codon	25525182	25525184	.	-	0	transcript_id "file_1_file_1_jg11698.t1"; gene_id "file_1_file_1_jg11698";
dsecASM438219v1_3	AUGUSTUS	stop_codon	7407229	7407231	.	-	0	transcript_id "file_1_file_1_jg9217.t1"; gene_id "file_1_file_1_jg9217";
dsecASM438219v1_3	AUGUSTUS	CDS	7407229	7408008	1	-	0	transcript_id "file_1_file_1_jg9217.t1"; gene_id "file_1_file_1_jg9217";
dsecASM438219v1_3	AUGUSTUS	exon	7407229	7408008	.	-	.	transcript_id "file_1_file_1_jg9217.t1"; gene_id "file_1_file_1_jg9217";
dsecASM438219v1_3	AUGUSTUS	intron	7408009	7408129	.	-	.	transcript_id "file_1_file_1_jg9217.t1"; gene_id "file_1_file_1_jg9217";
dsecASM438219v1_3	AUGUSTUS	CDS	7408130	7408333	1	-	0	transcript_id "file_1_file_1_jg9217.t1"; gene_id "file_1_file_1_jg9217";
dsecASM438219v1_3	AUGUSTUS	exon	7408130	7408333	.	-	.	transcript_id "file_1_file_1_jg9217.t1"; gene_id "file_1_file_1_jg9217";
dsecASM438219v1_3	AUGUSTUS	intron	7408334	7408400	.	-	.	transcript_id "file_1_file_1_jg9217.t1"; gene_id "file_1_file_1_jg9217";
dsecASM438219v1_3	AUGUSTUS	CDS	7408401	7408579	1	-	2	transcript_id "file_1_file_1_jg9217.t1"; gene_id "file_1_file_1_jg9217";
dsecASM438219v1_3	AUGUSTUS	exon	7408401	7408579	.	-	.	transcript_id "file_1_file_1_jg9217.t1"; gene_id "file_1_file_1_jg9217";
dsecASM438219v1_3	AUGUSTUS	intron	7408580	7408640	.	-	.	transcript_id "file_1_file_1_jg9217.t1"; gene_id "file_1_file_1_jg9217";
dsecASM438219v1_3	AUGUSTUS	CDS	7408641	7408931	1	-	2	transcript_id "file_1_file_1_jg9217.t1"; gene_id "file_1_file_1_jg9217";
dsecASM438219v1_3	AUGUSTUS	exon	7408641	7408931	.	-	.	transcript_id "file_1_file_1_jg9217.t1"; gene_id "file_1_file_1_jg9217";
dsecASM438219v1_3	AUGUSTUS	intron	7408932	7409013	.	-	.	transcript_id "file_1_file_1_jg9217.t1"; gene_id "file_1_file_1_jg9217";
dsecASM438219v1_3	AUGUSTUS	transcript	7407229	7409176	.	-	.	transcript_id "file_1_file_1_jg9217.t1"; gene_id "file_1_file_1_jg9217"
dsecASM438219v1_3	AUGUSTUS	CDS	7409014	7409176	1	-	0	transcript_id "file_1_file_1_jg9217.t1"; gene_id "file_1_file_1_jg9217";
dsecASM438219v1_3	AUGUSTUS	exon	7409014	7409176	.	-	.	transcript_id "file_1_file_1_jg9217.t1"; gene_id "file_1_file_1_jg9217";
dsecASM438219v1_3	AUGUSTUS	start_codon	7409174	7409176	.	-	0	transcript_id "file_1_file_1_jg9217.t1"; gene_id "file_1_file_1_jg9217";
dsecASM438219v1_2	AUGUSTUS	start_codon	13195290	13195292	.	+	0	transcript_id "file_1_file_1_jg7398.t1"; gene_id "file_1_file_1_jg7398";
dsecASM438219v1_2	AUGUSTUS	CDS	13195290	13195325	1	+	0	transcript_id "file_1_file_1_jg7398.t1"; gene_id "file_1_file_1_jg7398";
dsecASM438219v1_2	AUGUSTUS	exon	13195290	13195325	.	+	.	transcript_id "file_1_file_1_jg7398.t1"; gene_id "file_1_file_1_jg7398";
dsecASM438219v1_2	AUGUSTUS	intron	13195326	13195396	.	+	.	transcript_id "file_1_file_1_jg7398.t1"; gene_id "file_1_file_1_jg7398";
dsecASM438219v1_2	AUGUSTUS	CDS	13195397	13196335	1	+	0	transcript_id "file_1_file_1_jg7398.t1"; gene_id "file_1_file_1_jg7398";
dsecASM438219v1_2	AUGUSTUS	exon	13195397	13196335	.	+	.	transcript_id "file_1_file_1_jg7398.t1"; gene_id "file_1_file_1_jg7398";
dsecASM438219v1_2	AUGUSTUS	intron	13196336	13196393	.	+	.	transcript_id "file_1_file_1_jg7398.t1"; gene_id "file_1_file_1_jg7398";
dsecASM438219v1_2	AUGUSTUS	CDS	13196394	13198541	1	+	0	transcript_id "file_1_file_1_jg7398.t1"; gene_id "file_1_file_1_jg7398";
dsecASM438219v1_2	AUGUSTUS	exon	13196394	13198541	.	+	.	transcript_id "file_1_file_1_jg7398.t1"; gene_id "file_1_file_1_jg7398";
dsecASM438219v1_2	AUGUSTUS	intron	13198542	13198606	.	+	.	transcript_id "file_1_file_1_jg7398.t1"; gene_id "file_1_file_1_jg7398";
dsecASM438219v1_2	AUGUSTUS	CDS	13198607	13198841	1	+	0	transcript_id "file_1_file_1_jg7398.t1"; gene_id "file_1_file_1_jg7398";
dsecASM438219v1_2	AUGUSTUS	exon	13198607	13198841	.	+	.	transcript_id "file_1_file_1_jg7398.t1"; gene_id "file_1_file_1_jg7398";
dsecASM438219v1_2	AUGUSTUS	intron	13198842	13198904	.	+	.	transcript_id "file_1_file_1_jg7398.t1"; gene_id "file_1_file_1_jg7398";
dsecASM438219v1_2	AUGUSTUS	CDS	13198905	13200515	1	+	2	transcript_id "file_1_file_1_jg7398.t1"; gene_id "file_1_file_1_jg7398";
dsecASM438219v1_2	AUGUSTUS	exon	13198905	13200515	.	+	.	transcript_id "file_1_file_1_jg7398.t1"; gene_id "file_1_file_1_jg7398";
dsecASM438219v1_2	AUGUSTUS	intron	13200516	13201014	.	+	.	transcript_id "file_1_file_1_jg7398.t1"; gene_id "file_1_file_1_jg7398";
dsecASM438219v1_2	AUGUSTUS	CDS	13201015	13201299	1	+	2	transcript_id "file_1_file_1_jg7398.t1"; gene_id "file_1_file_1_jg7398";
dsecASM438219v1_2	AUGUSTUS	exon	13201015	13201299	.	+	.	transcript_id "file_1_file_1_jg7398.t1"; gene_id "file_1_file_1_jg7398";
dsecASM438219v1_2	AUGUSTUS	intron	13201300	13201362	.	+	.	transcript_id "file_1_file_1_jg7398.t1"; gene_id "file_1_file_1_jg7398";
dsecASM438219v1_2	AUGUSTUS	transcript	13195290	13201763	.	+	.	transcript_id "file_1_file_1_jg7398.t1"; gene_id "file_1_file_1_jg7398"
dsecASM438219v1_2	AUGUSTUS	gene	13195290	13201763	.	+	.	jg7398
dsecASM438219v1_2	AUGUSTUS	CDS	13201363	13201763	1	+	2	transcript_id "file_1_file_1_jg7398.t1"; gene_id "file_1_file_1_jg7398";
dsecASM438219v1_2	AUGUSTUS	exon	13201363	13201763	.	+	.	transcript_id "file_1_file_1_jg7398.t1"; gene_id "file_1_file_1_jg7398";
dsecASM438219v1_2	AUGUSTUS	stop_codon	13201761	13201763	.	+	0	transcript_id "file_1_file_1_jg7398.t1"; gene_id "file_1_file_1_jg7398";
dsecASM438219v1_0	AUGUSTUS	start_codon	18755604	18755606	.	+	0	transcript_id "file_1_file_1_jg2589.t1"; gene_id "file_1_file_1_jg2589";
dsecASM438219v1_0	AUGUSTUS	CDS	18755604	18755723	1	+	0	transcript_id "file_1_file_1_jg2589.t1"; gene_id "file_1_file_1_jg2589";
dsecASM438219v1_0	AUGUSTUS	exon	18755604	18755723	.	+	.	transcript_id "file_1_file_1_jg2589.t1"; gene_id "file_1_file_1_jg2589";
dsecASM438219v1_0	AUGUSTUS	intron	18755724	18755785	.	+	.	transcript_id "file_1_file_1_jg2589.t1"; gene_id "file_1_file_1_jg2589";
dsecASM438219v1_0	AUGUSTUS	CDS	18755786	18755987	1	+	0	transcript_id "file_1_file_1_jg2589.t1"; gene_id "file_1_file_1_jg2589";
dsecASM438219v1_0	AUGUSTUS	exon	18755786	18755987	.	+	.	transcript_id "file_1_file_1_jg2589.t1"; gene_id "file_1_file_1_jg2589";
dsecASM438219v1_0	AUGUSTUS	intron	18755988	18756044	.	+	.	transcript_id "file_1_file_1_jg2589.t1"; gene_id "file_1_file_1_jg2589";
dsecASM438219v1_0	AUGUSTUS	CDS	18756045	18756174	1	+	2	transcript_id "file_1_file_1_jg2589.t1"; gene_id "file_1_file_1_jg2589";
dsecASM438219v1_0	AUGUSTUS	exon	18756045	18756174	.	+	.	transcript_id "file_1_file_1_jg2589.t1"; gene_id "file_1_file_1_jg2589";
dsecASM438219v1_0	AUGUSTUS	intron	18756175	18756248	.	+	.	transcript_id "file_1_file_1_jg2589.t1"; gene_id "file_1_file_1_jg2589";
dsecASM438219v1_0	AUGUSTUS	transcript	18755604	18757239	.	+	.	transcript_id "file_1_file_1_jg2589.t1"; gene_id "file_1_file_1_jg2589"
dsecASM438219v1_0	AUGUSTUS	gene	18755604	18757239	.	+	.	jg2589
dsecASM438219v1_0	AUGUSTUS	CDS	18756249	18757239	1	+	1	transcript_id "file_1_file_1_jg2589.t1"; gene_id "file_1_file_1_jg2589";
dsecASM438219v1_0	AUGUSTUS	exon	18756249	18757239	.	+	.	transcript_id "file_1_file_1_jg2589.t1"; gene_id "file_1_file_1_jg2589";
dsecASM438219v1_0	AUGUSTUS	stop_codon	18757237	18757239	.	+	0	transcript_id "file_1_file_1_jg2589.t1"; gene_id "file_1_file_1_jg2589";
dsecASM438219v1_2	GeneMark.hmm	stop_codon	19041807	19041809	.	-	0	gene_id "file_1_file_2_8327_g"; transcript_id "file_1_file_2_8327_t"; count "file_1_file_2_1_1";
dsecASM438219v1_2	GeneMark.hmm	CDS	19041807	19043410	.	-	2	gene_id "file_1_file_2_8327_g"; transcript_id "file_1_file_2_8327_t"; evidence "file_1_file_2_1_1"; cds_type "file_1_file_2_Terminal"; count "file_1_file_2_4_4"; anchored "file_1_file_2_1_1";
dsecASM438219v1_2	GeneMark.hmm	exon	19041807	19043410	0	-	.	gene_id "file_1_file_2_8327_g"; transcript_id "file_1_file_2_8327_t"; evidence "file_1_file_2_1_1"; cds_type "file_1_file_2_Terminal"; count "file_1_file_2_4_4"; anchored "file_1_file_2_1_1";
dsecASM438219v1_2	GeneMark.hmm	CDS	19043470	19045372	.	-	0	gene_id "file_1_file_2_8327_g"; transcript_id "file_1_file_2_8327_t"; evidence "file_1_file_2_1_1"; cds_type "file_1_file_2_Internal"; count "file_1_file_2_3_4"; anchored "file_1_file_2_1_1";
dsecASM438219v1_2	GeneMark.hmm	exon	19043470	19045372	0	-	.	gene_id "file_1_file_2_8327_g"; transcript_id "file_1_file_2_8327_t"; evidence "file_1_file_2_1_1"; cds_type "file_1_file_2_Internal"; count "file_1_file_2_3_4"; anchored "file_1_file_2_1_1";
dsecASM438219v1_2	GeneMark.hmm	CDS	19045464	19045634	.	-	0	gene_id "file_1_file_2_8327_g"; transcript_id "file_1_file_2_8327_t"; evidence "file_1_file_2_1_1"; cds_type "file_1_file_2_Internal"; count "file_1_file_2_2_4"; anchored "file_1_file_2_1_1";
dsecASM438219v1_2	GeneMark.hmm	exon	19045464	19045634	0	-	.	gene_id "file_1_file_2_8327_g"; transcript_id "file_1_file_2_8327_t"; evidence "file_1_file_2_1_1"; cds_type "file_1_file_2_Internal"; count "file_1_file_2_2_4"; anchored "file_1_file_2_1_1";
dsecASM438219v1_2	GeneMark.hmm	CDS	19045699	19046040	.	-	0	gene_id "file_1_file_2_8327_g"; transcript_id "file_1_file_2_8327_t"; evidence "file_1_file_2_1_1"; cds_type "file_1_file_2_Initial"; count "file_1_file_2_1_4"; anchored "file_1_file_2_1_1";
dsecASM438219v1_2	GeneMark.hmm	exon	19045699	19046040	0	-	.	gene_id "file_1_file_2_8327_g"; transcript_id "file_1_file_2_8327_t"; evidence "file_1_file_2_1_1"; cds_type "file_1_file_2_Initial"; count "file_1_file_2_1_4"; anchored "file_1_file_2_1_1";
dsecASM438219v1_2	GeneMark.hmm	start_codon	19046038	19046040	.	-	0	gene_id "file_1_file_2_8327_g"; transcript_id "file_1_file_2_8327_t"; count "file_1_file_2_1_1";
dsecASM438219v1_3	AUGUSTUS	start_codon	1360890	1360892	.	+	0	transcript_id "file_1_file_1_jg8646.t1"; gene_id "file_1_file_1_jg8646";
dsecASM438219v1_3	AUGUSTUS	CDS	1360890	1360943	1	+	0	transcript_id "file_1_file_1_jg8646.t1"; gene_id "file_1_file_1_jg8646";
dsecASM438219v1_3	AUGUSTUS	exon	1360890	1360943	.	+	.	transcript_id "file_1_file_1_jg8646.t1"; gene_id "file_1_file_1_jg8646";
dsecASM438219v1_3	AUGUSTUS	intron	1360944	1369535	.	+	.	transcript_id "file_1_file_1_jg8646.t1"; gene_id "file_1_file_1_jg8646";
dsecASM438219v1_3	AUGUSTUS	CDS	1369536	1369559	1	+	0	transcript_id "file_1_file_1_jg8646.t1"; gene_id "file_1_file_1_jg8646";
dsecASM438219v1_3	AUGUSTUS	exon	1369536	1369559	.	+	.	transcript_id "file_1_file_1_jg8646.t1"; gene_id "file_1_file_1_jg8646";
dsecASM438219v1_3	AUGUSTUS	intron	1369560	1369626	.	+	.	transcript_id "file_1_file_1_jg8646.t1"; gene_id "file_1_file_1_jg8646";
dsecASM438219v1_3	AUGUSTUS	transcript	1360890	1369761	.	+	.	transcript_id "file_1_file_1_jg8646.t1"; gene_id "file_1_file_1_jg8646"
dsecASM438219v1_3	AUGUSTUS	gene	1360890	1369761	.	+	.	jg8646
dsecASM438219v1_3	AUGUSTUS	CDS	1369627	1369761	0.36	+	0	transcript_id "file_1_file_1_jg8646.t1"; gene_id "file_1_file_1_jg8646";
dsecASM438219v1_3	AUGUSTUS	exon	1369627	1369761	.	+	.	transcript_id "file_1_file_1_jg8646.t1"; gene_id "file_1_file_1_jg8646";
dsecASM438219v1_3	AUGUSTUS	stop_codon	1369759	1369761	.	+	0	transcript_id "file_1_file_1_jg8646.t1"; gene_id "file_1_file_1_jg8646";
dsecASM438219v1_3	AUGUSTUS	stop_codon	21769070	21769072	.	-	0	transcript_id "file_1_file_1_jg11135.t1"; gene_id "file_1_file_1_jg11135";
dsecASM438219v1_3	AUGUSTUS	CDS	21769070	21769078	0.99	-	0	transcript_id "file_1_file_1_jg11135.t1"; gene_id "file_1_file_1_jg11135";
dsecASM438219v1_3	AUGUSTUS	exon	21769070	21769078	.	-	.	transcript_id "file_1_file_1_jg11135.t1"; gene_id "file_1_file_1_jg11135";
dsecASM438219v1_3	AUGUSTUS	intron	21769079	21769145	.	-	.	transcript_id "file_1_file_1_jg11135.t1"; gene_id "file_1_file_1_jg11135";
dsecASM438219v1_3	AUGUSTUS	transcript	21769070	21769556	.	-	.	transcript_id "file_1_file_1_jg11135.t1"; gene_id "file_1_file_1_jg11135"
dsecASM438219v1_3	AUGUSTUS	CDS	21769146	21769556	0.88	-	0	transcript_id "file_1_file_1_jg11135.t1"; gene_id "file_1_file_1_jg11135";
dsecASM438219v1_3	AUGUSTUS	exon	21769146	21769556	.	-	.	transcript_id "file_1_file_1_jg11135.t1"; gene_id "file_1_file_1_jg11135";
dsecASM438219v1_3	AUGUSTUS	start_codon	21769554	21769556	.	-	0	transcript_id "file_1_file_1_jg11135.t1"; gene_id "file_1_file_1_jg11135";
dsecASM438219v1_2	AUGUSTUS	stop_codon	22137919	22137921	.	-	0	transcript_id "file_1_file_1_jg8498.t1"; gene_id "file_1_file_1_jg8498";
dsecASM438219v1_2	AUGUSTUS	CDS	22137919	22138269	1	-	0	transcript_id "file_1_file_1_jg8498.t1"; gene_id "file_1_file_1_jg8498";
dsecASM438219v1_2	AUGUSTUS	exon	22137919	22138269	.	-	.	transcript_id "file_1_file_1_jg8498.t1"; gene_id "file_1_file_1_jg8498";
dsecASM438219v1_2	AUGUSTUS	transcript	22137919	22138269	.	-	.	transcript_id "file_1_file_1_jg8498.t1"; gene_id "file_1_file_1_jg8498"
dsecASM438219v1_2	AUGUSTUS	gene	22137919	22138269	.	-	.	jg8498
dsecASM438219v1_2	AUGUSTUS	start_codon	22138267	22138269	.	-	0	transcript_id "file_1_file_1_jg8498.t1"; gene_id "file_1_file_1_jg8498";
dsecASM438219v1_0	AUGUSTUS	start_codon	907566	907568	.	+	0	transcript_id "file_1_file_1_jg448.t1"; gene_id "file_1_file_1_jg448";
dsecASM438219v1_0	AUGUSTUS	CDS	907566	908075	1	+	0	transcript_id "file_1_file_1_jg448.t1"; gene_id "file_1_file_1_jg448";
dsecASM438219v1_0	AUGUSTUS	exon	907566	908075	.	+	.	transcript_id "file_1_file_1_jg448.t1"; gene_id "file_1_file_1_jg448";
dsecASM438219v1_0	AUGUSTUS	intron	908076	908202	.	+	.	transcript_id "file_1_file_1_jg448.t1"; gene_id "file_1_file_1_jg448";
dsecASM438219v1_0	AUGUSTUS	transcript	907566	908406	.	+	.	transcript_id "file_1_file_1_jg448.t1"; gene_id "file_1_file_1_jg448"
dsecASM438219v1_0	AUGUSTUS	gene	907566	908406	.	+	.	jg448
dsecASM438219v1_0	AUGUSTUS	CDS	908203	908406	1	+	0	transcript_id "file_1_file_1_jg448.t1"; gene_id "file_1_file_1_jg448";
dsecASM438219v1_0	AUGUSTUS	exon	908203	908406	.	+	.	transcript_id "file_1_file_1_jg448.t1"; gene_id "file_1_file_1_jg448";
dsecASM438219v1_0	AUGUSTUS	stop_codon	908404	908406	.	+	0	transcript_id "file_1_file_1_jg448.t1"; gene_id "file_1_file_1_jg448";
dsecASM438219v1_2	AUGUSTUS	stop_codon	1278227	1278229	.	-	0	transcript_id "file_1_file_1_jg5867.t1"; gene_id "file_1_file_1_jg5867";
dsecASM438219v1_2	AUGUSTUS	CDS	1278227	1278250	1	-	0	transcript_id "file_1_file_1_jg5867.t1"; gene_id "file_1_file_1_jg5867";
dsecASM438219v1_2	AUGUSTUS	exon	1278227	1278250	.	-	.	transcript_id "file_1_file_1_jg5867.t1"; gene_id "file_1_file_1_jg5867";
dsecASM438219v1_2	AUGUSTUS	intron	1278251	1278334	.	-	.	transcript_id "file_1_file_1_jg5867.t1"; gene_id "file_1_file_1_jg5867";
dsecASM438219v1_2	AUGUSTUS	CDS	1278335	1278586	1	-	0	transcript_id "file_1_file_1_jg5867.t1"; gene_id "file_1_file_1_jg5867";
dsecASM438219v1_2	AUGUSTUS	exon	1278335	1278586	.	-	.	transcript_id "file_1_file_1_jg5867.t1"; gene_id "file_1_file_1_jg5867";
dsecASM438219v1_2	AUGUSTUS	intron	1278587	1278650	.	-	.	transcript_id "file_1_file_1_jg5867.t1"; gene_id "file_1_file_1_jg5867";
dsecASM438219v1_2	AUGUSTUS	CDS	1278651	1279861	1	-	2	transcript_id "file_1_file_1_jg5867.t1"; gene_id "file_1_file_1_jg5867";
dsecASM438219v1_2	AUGUSTUS	exon	1278651	1279861	.	-	.	transcript_id "file_1_file_1_jg5867.t1"; gene_id "file_1_file_1_jg5867";
dsecASM438219v1_2	AUGUSTUS	intron	1279862	1279923	.	-	.	transcript_id "file_1_file_1_jg5867.t1"; gene_id "file_1_file_1_jg5867";
dsecASM438219v1_2	AUGUSTUS	CDS	1279924	1281256	1	-	0	transcript_id "file_1_file_1_jg5867.t1"; gene_id "file_1_file_1_jg5867";
dsecASM438219v1_2	AUGUSTUS	exon	1279924	1281256	.	-	.	transcript_id "file_1_file_1_jg5867.t1"; gene_id "file_1_file_1_jg5867";
dsecASM438219v1_2	AUGUSTUS	intron	1281257	1281451	.	-	.	transcript_id "file_1_file_1_jg5867.t1"; gene_id "file_1_file_1_jg5867";
dsecASM438219v1_2	AUGUSTUS	CDS	1281452	1281752	1	-	1	transcript_id "file_1_file_1_jg5867.t1"; gene_id "file_1_file_1_jg5867";
dsecASM438219v1_2	AUGUSTUS	exon	1281452	1281752	.	-	.	transcript_id "file_1_file_1_jg5867.t1"; gene_id "file_1_file_1_jg5867";
dsecASM438219v1_2	AUGUSTUS	intron	1281753	1281812	.	-	.	transcript_id "file_1_file_1_jg5867.t1"; gene_id "file_1_file_1_jg5867";
dsecASM438219v1_2	AUGUSTUS	transcript	1278227	1281892	.	-	.	transcript_id "file_1_file_1_jg5867.t1"; gene_id "file_1_file_1_jg5867"
dsecASM438219v1_2	AUGUSTUS	gene	1278227	1281892	.	-	.	jg5867
dsecASM438219v1_2	AUGUSTUS	CDS	1281813	1281892	1	-	0	transcript_id "file_1_file_1_jg5867.t1"; gene_id "file_1_file_1_jg5867";
dsecASM438219v1_2	AUGUSTUS	exon	1281813	1281892	.	-	.	transcript_id "file_1_file_1_jg5867.t1"; gene_id "file_1_file_1_jg5867";
dsecASM438219v1_2	AUGUSTUS	start_codon	1281890	1281892	.	-	0	transcript_id "file_1_file_1_jg5867.t1"; gene_id "file_1_file_1_jg5867";
dsecASM438219v1_2	AUGUSTUS	stop_codon	6030104	6030106	.	-	0	transcript_id "file_1_file_1_jg6491.t1"; gene_id "file_1_file_1_jg6491";
dsecASM438219v1_2	AUGUSTUS	CDS	6030104	6030633	1	-	2	transcript_id "file_1_file_1_jg6491.t1"; gene_id "file_1_file_1_jg6491";
dsecASM438219v1_2	AUGUSTUS	exon	6030104	6030633	.	-	.	transcript_id "file_1_file_1_jg6491.t1"; gene_id "file_1_file_1_jg6491";
dsecASM438219v1_2	AUGUSTUS	intron	6030634	6030700	.	-	.	transcript_id "file_1_file_1_jg6491.t1"; gene_id "file_1_file_1_jg6491";
dsecASM438219v1_2	AUGUSTUS	CDS	6030701	6030763	1	-	2	transcript_id "file_1_file_1_jg6491.t1"; gene_id "file_1_file_1_jg6491";
dsecASM438219v1_2	AUGUSTUS	exon	6030701	6030763	.	-	.	transcript_id "file_1_file_1_jg6491.t1"; gene_id "file_1_file_1_jg6491";
dsecASM438219v1_2	AUGUSTUS	intron	6030764	6030968	.	-	.	transcript_id "file_1_file_1_jg6491.t1"; gene_id "file_1_file_1_jg6491";
dsecASM438219v1_2	AUGUSTUS	CDS	6030969	6031424	1	-	2	transcript_id "file_1_file_1_jg6491.t1"; gene_id "file_1_file_1_jg6491";
dsecASM438219v1_2	AUGUSTUS	exon	6030969	6031424	.	-	.	transcript_id "file_1_file_1_jg6491.t1"; gene_id "file_1_file_1_jg6491";
dsecASM438219v1_2	AUGUSTUS	intron	6031425	6031595	.	-	.	transcript_id "file_1_file_1_jg6491.t1"; gene_id "file_1_file_1_jg6491";
dsecASM438219v1_2	AUGUSTUS	CDS	6031596	6031763	1	-	2	transcript_id "file_1_file_1_jg6491.t1"; gene_id "file_1_file_1_jg6491";
dsecASM438219v1_2	AUGUSTUS	exon	6031596	6031763	.	-	.	transcript_id "file_1_file_1_jg6491.t1"; gene_id "file_1_file_1_jg6491";
dsecASM438219v1_2	AUGUSTUS	intron	6031764	6032130	.	-	.	transcript_id "file_1_file_1_jg6491.t1"; gene_id "file_1_file_1_jg6491";
dsecASM438219v1_2	AUGUSTUS	CDS	6032131	6032274	1	-	2	transcript_id "file_1_file_1_jg6491.t1"; gene_id "file_1_file_1_jg6491";
dsecASM438219v1_2	AUGUSTUS	exon	6032131	6032274	.	-	.	transcript_id "file_1_file_1_jg6491.t1"; gene_id "file_1_file_1_jg6491";
dsecASM438219v1_2	AUGUSTUS	intron	6032275	6034102	.	-	.	transcript_id "file_1_file_1_jg6491.t1"; gene_id "file_1_file_1_jg6491";
dsecASM438219v1_2	AUGUSTUS	CDS	6034103	6034211	1	-	0	transcript_id "file_1_file_1_jg6491.t1"; gene_id "file_1_file_1_jg6491";
dsecASM438219v1_2	AUGUSTUS	exon	6034103	6034211	.	-	.	transcript_id "file_1_file_1_jg6491.t1"; gene_id "file_1_file_1_jg6491";
dsecASM438219v1_2	AUGUSTUS	intron	6034212	6034271	.	-	.	transcript_id "file_1_file_1_jg6491.t1"; gene_id "file_1_file_1_jg6491";
dsecASM438219v1_2	AUGUSTUS	transcript	6030104	6034304	.	-	.	transcript_id "file_1_file_1_jg6491.t1"; gene_id "file_1_file_1_jg6491"
dsecASM438219v1_2	AUGUSTUS	gene	6030104	6034304	.	-	.	jg6491
dsecASM438219v1_2	AUGUSTUS	CDS	6034272	6034304	1	-	0	transcript_id "file_1_file_1_jg6491.t1"; gene_id "file_1_file_1_jg6491";
dsecASM438219v1_2	AUGUSTUS	exon	6034272	6034304	.	-	.	transcript_id "file_1_file_1_jg6491.t1"; gene_id "file_1_file_1_jg6491";
dsecASM438219v1_2	AUGUSTUS	start_codon	6034302	6034304	.	-	0	transcript_id "file_1_file_1_jg6491.t1"; gene_id "file_1_file_1_jg6491";
dsecASM438219v1_3	AUGUSTUS	start_codon	19991012	19991014	.	+	0	transcript_id "file_1_file_1_jg10868.t1"; gene_id "file_1_file_1_jg10868";
dsecASM438219v1_3	AUGUSTUS	CDS	19991012	19991022	0.97	+	0	transcript_id "file_1_file_1_jg10868.t1"; gene_id "file_1_file_1_jg10868";
dsecASM438219v1_3	AUGUSTUS	exon	19991012	19991022	.	+	.	transcript_id "file_1_file_1_jg10868.t1"; gene_id "file_1_file_1_jg10868";
dsecASM438219v1_3	AUGUSTUS	intron	19991023	19991087	.	+	.	transcript_id "file_1_file_1_jg10868.t1"; gene_id "file_1_file_1_jg10868";
dsecASM438219v1_3	AUGUSTUS	transcript	19991012	19994352	.	+	.	transcript_id "file_1_file_1_jg10868.t1"; gene_id "file_1_file_1_jg10868"
dsecASM438219v1_3	AUGUSTUS	gene	19991012	19994352	.	+	.	jg10868
dsecASM438219v1_3	AUGUSTUS	CDS	19991088	19994352	0.97	+	1	transcript_id "file_1_file_1_jg10868.t1"; gene_id "file_1_file_1_jg10868";
dsecASM438219v1_3	AUGUSTUS	exon	19991088	19994352	.	+	.	transcript_id "file_1_file_1_jg10868.t1"; gene_id "file_1_file_1_jg10868";
dsecASM438219v1_3	AUGUSTUS	stop_codon	19994350	19994352	.	+	0	transcript_id "file_1_file_1_jg10868.t1"; gene_id "file_1_file_1_jg10868";
dsecASM438219v1_1	AUGUSTUS	stop_codon	11146219	11146221	.	-	0	transcript_id "file_1_file_1_jg13684.t1"; gene_id "file_1_file_1_jg13684";
dsecASM438219v1_1	AUGUSTUS	CDS	11146219	11146398	1	-	0	transcript_id "file_1_file_1_jg13684.t1"; gene_id "file_1_file_1_jg13684";
dsecASM438219v1_1	AUGUSTUS	exon	11146219	11146398	.	-	.	transcript_id "file_1_file_1_jg13684.t1"; gene_id "file_1_file_1_jg13684";
dsecASM438219v1_1	AUGUSTUS	intron	11146399	11146454	.	-	.	transcript_id "file_1_file_1_jg13684.t1"; gene_id "file_1_file_1_jg13684";
dsecASM438219v1_1	AUGUSTUS	CDS	11146455	11146625	1	-	0	transcript_id "file_1_file_1_jg13684.t1"; gene_id "file_1_file_1_jg13684";
dsecASM438219v1_1	AUGUSTUS	exon	11146455	11146625	.	-	.	transcript_id "file_1_file_1_jg13684.t1"; gene_id "file_1_file_1_jg13684";
dsecASM438219v1_1	AUGUSTUS	intron	11146626	11146681	.	-	.	transcript_id "file_1_file_1_jg13684.t1"; gene_id "file_1_file_1_jg13684";
dsecASM438219v1_1	AUGUSTUS	CDS	11146682	11146837	1	-	0	transcript_id "file_1_file_1_jg13684.t1"; gene_id "file_1_file_1_jg13684";
dsecASM438219v1_1	AUGUSTUS	exon	11146682	11146837	.	-	.	transcript_id "file_1_file_1_jg13684.t1"; gene_id "file_1_file_1_jg13684";
dsecASM438219v1_1	AUGUSTUS	intron	11146838	11146904	.	-	.	transcript_id "file_1_file_1_jg13684.t1"; gene_id "file_1_file_1_jg13684";
dsecASM438219v1_1	AUGUSTUS	transcript	11146219	11146955	.	-	.	transcript_id "file_1_file_1_jg13684.t1"; gene_id "file_1_file_1_jg13684"
dsecASM438219v1_1	AUGUSTUS	gene	11146219	11146955	.	-	.	jg13684
dsecASM438219v1_1	AUGUSTUS	CDS	11146905	11146955	1	-	0	transcript_id "file_1_file_1_jg13684.t1"; gene_id "file_1_file_1_jg13684";
dsecASM438219v1_1	AUGUSTUS	exon	11146905	11146955	.	-	.	transcript_id "file_1_file_1_jg13684.t1"; gene_id "file_1_file_1_jg13684";
dsecASM438219v1_1	AUGUSTUS	start_codon	11146953	11146955	.	-	0	transcript_id "file_1_file_1_jg13684.t1"; gene_id "file_1_file_1_jg13684";
dsecASM438219v1_1	GeneMark.hmm	stop_codon	16310984	16310986	.	-	0	gene_id "file_1_file_2_4933_g"; transcript_id "file_1_file_2_4933_t"; count "file_1_file_2_1_1";
dsecASM438219v1_1	GeneMark.hmm	CDS	16310984	16311076	.	-	0	gene_id "file_1_file_2_4933_g"; transcript_id "file_1_file_2_4933_t"; evidence "file_1_file_2_0_1"; cds_type "file_1_file_2_Terminal"; count "file_1_file_2_9_9"; anchored "file_1_file_2_1_1";
dsecASM438219v1_1	GeneMark.hmm	exon	16310984	16311076	0	-	.	gene_id "file_1_file_2_4933_g"; transcript_id "file_1_file_2_4933_t"; evidence "file_1_file_2_0_1"; cds_type "file_1_file_2_Terminal"; count "file_1_file_2_9_9"; anchored "file_1_file_2_1_1";
dsecASM438219v1_1	GeneMark.hmm	CDS	16311134	16311285	.	-	2	gene_id "file_1_file_2_4933_g"; transcript_id "file_1_file_2_4933_t"; evidence "file_1_file_2_1_1"; cds_type "file_1_file_2_Internal"; count "file_1_file_2_8_9"; anchored "file_1_file_2_1_1";
dsecASM438219v1_1	GeneMark.hmm	exon	16311134	16311285	0	-	.	gene_id "file_1_file_2_4933_g"; transcript_id "file_1_file_2_4933_t"; evidence "file_1_file_2_1_1"; cds_type "file_1_file_2_Internal"; count "file_1_file_2_8_9"; anchored "file_1_file_2_1_1";
dsecASM438219v1_1	GeneMark.hmm	CDS	16311340	16311503	.	-	1	gene_id "file_1_file_2_4933_g"; transcript_id "file_1_file_2_4933_t"; evidence "file_1_file_2_1_1"; cds_type "file_1_file_2_Internal"; count "file_1_file_2_7_9"; anchored "file_1_file_2_1_1";
dsecASM438219v1_1	GeneMark.hmm	exon	16311340	16311503	0	-	.	gene_id "file_1_file_2_4933_g"; transcript_id "file_1_file_2_4933_t"; evidence "file_1_file_2_1_1"; cds_type "file_1_file_2_Internal"; count "file_1_file_2_7_9"; anchored "file_1_file_2_1_1";
dsecASM438219v1_1	GeneMark.hmm	CDS	16311560	16311741	.	-	0	gene_id "file_1_file_2_4933_g"; transcript_id "file_1_file_2_4933_t"; evidence "file_1_file_2_1_1"; cds_type "file_1_file_2_Internal"; count "file_1_file_2_6_9"; anchored "file_1_file_2_1_1";
dsecASM438219v1_1	GeneMark.hmm	exon	16311560	16311741	0	-	.	gene_id "file_1_file_2_4933_g"; transcript_id "file_1_file_2_4933_t"; evidence "file_1_file_2_1_1"; cds_type "file_1_file_2_Internal"; count "file_1_file_2_6_9"; anchored "file_1_file_2_1_1";
dsecASM438219v1_1	GeneMark.hmm	CDS	16311818	16311967	.	-	0	gene_id "file_1_file_2_4933_g"; transcript_id "file_1_file_2_4933_t"; evidence "file_1_file_2_1_1"; cds_type "file_1_file_2_Internal"; count "file_1_file_2_5_9"; anchored "file_1_file_2_1_1";
dsecASM438219v1_1	GeneMark.hmm	exon	16311818	16311967	0	-	.	gene_id "file_1_file_2_4933_g"; transcript_id "file_1_file_2_4933_t"; evidence "file_1_file_2_1_1"; cds_type "file_1_file_2_Internal"; count "file_1_file_2_5_9"; anchored "file_1_file_2_1_1";
dsecASM438219v1_1	GeneMark.hmm	CDS	16312014	16312166	.	-	0	gene_id "file_1_file_2_4933_g"; transcript_id "file_1_file_2_4933_t"; evidence "file_1_file_2_1_1"; cds_type "file_1_file_2_Internal"; count "file_1_file_2_4_9"; anchored "file_1_file_2_1_1";
dsecASM438219v1_1	GeneMark.hmm	exon	16312014	16312166	0	-	.	gene_id "file_1_file_2_4933_g"; transcript_id "file_1_file_2_4933_t"; evidence "file_1_file_2_1_1"; cds_type "file_1_file_2_Internal"; count "file_1_file_2_4_9"; anchored "file_1_file_2_1_1";
dsecASM438219v1_1	GeneMark.hmm	CDS	16312367	16312539	.	-	2	gene_id "file_1_file_2_4933_g"; transcript_id "file_1_file_2_4933_t"; evidence "file_1_file_2_1_1"; cds_type "file_1_file_2_Internal"; count "file_1_file_2_3_9"; anchored "file_1_file_2_1_1";
dsecASM438219v1_1	GeneMark.hmm	exon	16312367	16312539	0	-	.	gene_id "file_1_file_2_4933_g"; transcript_id "file_1_file_2_4933_t"; evidence "file_1_file_2_1_1"; cds_type "file_1_file_2_Internal"; count "file_1_file_2_3_9"; anchored "file_1_file_2_1_1";
dsecASM438219v1_1	GeneMark.hmm	CDS	16312823	16313257	.	-	2	gene_id "file_1_file_2_4933_g"; transcript_id "file_1_file_2_4933_t"; evidence "file_1_file_2_1_1"; cds_type "file_1_file_2_Internal"; count "file_1_file_2_2_9"; anchored "file_1_file_2_1_1";
dsecASM438219v1_1	GeneMark.hmm	exon	16312823	16313257	0	-	.	gene_id "file_1_file_2_4933_g"; transcript_id "file_1_file_2_4933_t"; evidence "file_1_file_2_1_1"; cds_type "file_1_file_2_Internal"; count "file_1_file_2_2_9"; anchored "file_1_file_2_1_1";
dsecASM438219v1_1	GeneMark.hmm	CDS	16313331	16313415	.	-	0	gene_id "file_1_file_2_4933_g"; transcript_id "file_1_file_2_4933_t"; evidence "file_1_file_2_1_1"; cds_type "file_1_file_2_Initial"; count "file_1_file_2_1_9"; anchored "file_1_file_2_1_1";
dsecASM438219v1_1	GeneMark.hmm	exon	16313331	16313415	0	-	.	gene_id "file_1_file_2_4933_g"; transcript_id "file_1_file_2_4933_t"; evidence "file_1_file_2_1_1"; cds_type "file_1_file_2_Initial"; count "file_1_file_2_1_9"; anchored "file_1_file_2_1_1";
dsecASM438219v1_1	GeneMark.hmm	start_codon	16313413	16313415	.	-	0	gene_id "file_1_file_2_4933_g"; transcript_id "file_1_file_2_4933_t"; count "file_1_file_2_1_1";
dsecASM438219v1_3	AUGUSTUS	start_codon	23828495	23828497	.	+	0	transcript_id "file_1_file_1_jg11489.t1"; gene_id "file_1_file_1_jg11489";
dsecASM438219v1_3	AUGUSTUS	CDS	23828495	23829614	1	+	0	transcript_id "file_1_file_1_jg11489.t1"; gene_id "file_1_file_1_jg11489";
dsecASM438219v1_3	AUGUSTUS	exon	23828495	23829614	.	+	.	transcript_id "file_1_file_1_jg11489.t1"; gene_id "file_1_file_1_jg11489";
dsecASM438219v1_3	AUGUSTUS	intron	23829615	23829681	.	+	.	transcript_id "file_1_file_1_jg11489.t1"; gene_id "file_1_file_1_jg11489";
dsecASM438219v1_3	AUGUSTUS	transcript	23828495	23829881	.	+	.	transcript_id "file_1_file_1_jg11489.t1"; gene_id "file_1_file_1_jg11489"
dsecASM438219v1_3	AUGUSTUS	gene	23828495	23829881	.	+	.	jg11489
dsecASM438219v1_3	AUGUSTUS	CDS	23829682	23829881	1	+	2	transcript_id "file_1_file_1_jg11489.t1"; gene_id "file_1_file_1_jg11489";
dsecASM438219v1_3	AUGUSTUS	exon	23829682	23829881	.	+	.	transcript_id "file_1_file_1_jg11489.t1"; gene_id "file_1_file_1_jg11489";
dsecASM438219v1_3	AUGUSTUS	stop_codon	23829879	23829881	.	+	0	transcript_id "file_1_file_1_jg11489.t1"; gene_id "file_1_file_1_jg11489";
dsecASM438219v1_5	AUGUSTUS	start_codon	7232193	7232195	.	+	0	transcript_id "file_1_file_1_jg3888.t1"; gene_id "file_1_file_1_jg3888";
dsecASM438219v1_5	AUGUSTUS	CDS	7232193	7232534	1	+	0	transcript_id "file_1_file_1_jg3888.t1"; gene_id "file_1_file_1_jg3888";
dsecASM438219v1_5	AUGUSTUS	exon	7232193	7232534	.	+	.	transcript_id "file_1_file_1_jg3888.t1"; gene_id "file_1_file_1_jg3888";
dsecASM438219v1_5	AUGUSTUS	transcript	7232193	7232534	.	+	.	transcript_id "file_1_file_1_jg3888.t1"; gene_id "file_1_file_1_jg3888"
dsecASM438219v1_5	AUGUSTUS	gene	7232193	7232534	.	+	.	jg3888
dsecASM438219v1_5	AUGUSTUS	stop_codon	7232532	7232534	.	+	0	transcript_id "file_1_file_1_jg3888.t1"; gene_id "file_1_file_1_jg3888";
dsecASM438219v1_1	AUGUSTUS	start_codon	7985882	7985884	.	+	0	transcript_id "file_1_file_1_jg13193.t1"; gene_id "file_1_file_1_jg13193";
dsecASM438219v1_1	AUGUSTUS	CDS	7985882	7986019	1	+	0	transcript_id "file_1_file_1_jg13193.t1"; gene_id "file_1_file_1_jg13193";
dsecASM438219v1_1	AUGUSTUS	exon	7985882	7986019	.	+	.	transcript_id "file_1_file_1_jg13193.t1"; gene_id "file_1_file_1_jg13193";
dsecASM438219v1_1	AUGUSTUS	intron	7986020	7986334	.	+	.	transcript_id "file_1_file_1_jg13193.t1"; gene_id "file_1_file_1_jg13193";
dsecASM438219v1_1	AUGUSTUS	CDS	7986335	7986848	1	+	0	transcript_id "file_1_file_1_jg13193.t1"; gene_id "file_1_file_1_jg13193";
dsecASM438219v1_1	AUGUSTUS	exon	7986335	7986848	.	+	.	transcript_id "file_1_file_1_jg13193.t1"; gene_id "file_1_file_1_jg13193";
dsecASM438219v1_1	AUGUSTUS	intron	7986849	7986909	.	+	.	transcript_id "file_1_file_1_jg13193.t1"; gene_id "file_1_file_1_jg13193";
dsecASM438219v1_1	AUGUSTUS	transcript	7985882	7987229	.	+	.	transcript_id "file_1_file_1_jg13193.t1"; gene_id "file_1_file_1_jg13193"
dsecASM438219v1_1	AUGUSTUS	gene	7985882	7987229	.	+	.	jg13193
dsecASM438219v1_1	AUGUSTUS	CDS	7986910	7987229	1	+	2	transcript_id "file_1_file_1_jg13193.t1"; gene_id "file_1_file_1_jg13193";
dsecASM438219v1_1	AUGUSTUS	exon	7986910	7987229	.	+	.	transcript_id "file_1_file_1_jg13193.t1"; gene_id "file_1_file_1_jg13193";
dsecASM438219v1_1	AUGUSTUS	stop_codon	7987227	7987229	.	+	0	transcript_id "file_1_file_1_jg13193.t1"; gene_id "file_1_file_1_jg13193";
dsecASM438219v1_0	AUGUSTUS	stop_codon	10001484	10001486	.	-	0	transcript_id "file_1_file_1_jg1644.t2"; gene_id "file_1_file_1_jg1644";
dsecASM438219v1_0	AUGUSTUS	CDS	10001484	10001566	1	-	2	transcript_id "file_1_file_1_jg1644.t2"; gene_id "file_1_file_1_jg1644";
dsecASM438219v1_0	AUGUSTUS	exon	10001484	10001566	.	-	.	transcript_id "file_1_file_1_jg1644.t2"; gene_id "file_1_file_1_jg1644";
dsecASM438219v1_0	AUGUSTUS	intron	10001567	10001632	.	-	.	transcript_id "file_1_file_1_jg1644.t2"; gene_id "file_1_file_1_jg1644";
dsecASM438219v1_0	AUGUSTUS	CDS	10001633	10001971	0.94	-	2	transcript_id "file_1_file_1_jg1644.t2"; gene_id "file_1_file_1_jg1644";
dsecASM438219v1_0	AUGUSTUS	exon	10001633	10001971	.	-	.	transcript_id "file_1_file_1_jg1644.t2"; gene_id "file_1_file_1_jg1644";
dsecASM438219v1_0	AUGUSTUS	intron	10001972	10002079	.	-	.	transcript_id "file_1_file_1_jg1644.t2"; gene_id "file_1_file_1_jg1644";
dsecASM438219v1_0	AUGUSTUS	CDS	10002080	10002499	1	-	2	transcript_id "file_1_file_1_jg1644.t2"; gene_id "file_1_file_1_jg1644";
dsecASM438219v1_0	AUGUSTUS	exon	10002080	10002499	.	-	.	transcript_id "file_1_file_1_jg1644.t2"; gene_id "file_1_file_1_jg1644";
dsecASM438219v1_0	AUGUSTUS	intron	10002500	10002563	.	-	.	transcript_id "file_1_file_1_jg1644.t2"; gene_id "file_1_file_1_jg1644";
dsecASM438219v1_0	AUGUSTUS	CDS	10002564	10003956	1	-	0	transcript_id "file_1_file_1_jg1644.t2"; gene_id "file_1_file_1_jg1644";
dsecASM438219v1_0	AUGUSTUS	exon	10002564	10003956	.	-	.	transcript_id "file_1_file_1_jg1644.t2"; gene_id "file_1_file_1_jg1644";
dsecASM438219v1_0	AUGUSTUS	intron	10003957	10004015	.	-	.	transcript_id "file_1_file_1_jg1644.t2"; gene_id "file_1_file_1_jg1644";
dsecASM438219v1_0	AUGUSTUS	CDS	10004016	10004306	1	-	0	transcript_id "file_1_file_1_jg1644.t2"; gene_id "file_1_file_1_jg1644";
dsecASM438219v1_0	AUGUSTUS	exon	10004016	10004306	.	-	.	transcript_id "file_1_file_1_jg1644.t2"; gene_id "file_1_file_1_jg1644";
dsecASM438219v1_0	AUGUSTUS	intron	10004307	10004365	.	-	.	transcript_id "file_1_file_1_jg1644.t2"; gene_id "file_1_file_1_jg1644";
dsecASM438219v1_0	AUGUSTUS	CDS	10004366	10004685	1	-	2	transcript_id "file_1_file_1_jg1644.t2"; gene_id "file_1_file_1_jg1644";
dsecASM438219v1_0	AUGUSTUS	exon	10004366	10004685	.	-	.	transcript_id "file_1_file_1_jg1644.t2"; gene_id "file_1_file_1_jg1644";
dsecASM438219v1_0	AUGUSTUS	intron	10004686	10004902	.	-	.	transcript_id "file_1_file_1_jg1644.t2"; gene_id "file_1_file_1_jg1644";
dsecASM438219v1_0	AUGUSTUS	CDS	10004903	10005095	1	-	0	transcript_id "file_1_file_1_jg1644.t2"; gene_id "file_1_file_1_jg1644";
dsecASM438219v1_0	AUGUSTUS	exon	10004903	10005095	.	-	.	transcript_id "file_1_file_1_jg1644.t2"; gene_id "file_1_file_1_jg1644";
dsecASM438219v1_0	AUGUSTUS	intron	10005096	10005160	.	-	.	transcript_id "file_1_file_1_jg1644.t2"; gene_id "file_1_file_1_jg1644";
dsecASM438219v1_0	AUGUSTUS	CDS	10005161	10005379	1	-	0	transcript_id "file_1_file_1_jg1644.t2"; gene_id "file_1_file_1_jg1644";
dsecASM438219v1_0	AUGUSTUS	exon	10005161	10005379	.	-	.	transcript_id "file_1_file_1_jg1644.t2"; gene_id "file_1_file_1_jg1644";
dsecASM438219v1_0	AUGUSTUS	intron	10005380	10005442	.	-	.	transcript_id "file_1_file_1_jg1644.t2"; gene_id "file_1_file_1_jg1644";
dsecASM438219v1_0	AUGUSTUS	CDS	10005443	10005519	1	-	2	transcript_id "file_1_file_1_jg1644.t2"; gene_id "file_1_file_1_jg1644";
dsecASM438219v1_0	AUGUSTUS	exon	10005443	10005519	.	-	.	transcript_id "file_1_file_1_jg1644.t2"; gene_id "file_1_file_1_jg1644";
dsecASM438219v1_0	AUGUSTUS	intron	10005520	10005575	.	-	.	transcript_id "file_1_file_1_jg1644.t2"; gene_id "file_1_file_1_jg1644";
dsecASM438219v1_0	AUGUSTUS	CDS	10005576	10005732	1	-	0	transcript_id "file_1_file_1_jg1644.t2"; gene_id "file_1_file_1_jg1644";
dsecASM438219v1_0	AUGUSTUS	exon	10005576	10005732	.	-	.	transcript_id "file_1_file_1_jg1644.t2"; gene_id "file_1_file_1_jg1644";
dsecASM438219v1_0	AUGUSTUS	intron	10005733	10005791	.	-	.	transcript_id "file_1_file_1_jg1644.t2"; gene_id "file_1_file_1_jg1644";
dsecASM438219v1_0	AUGUSTUS	CDS	10005792	10005962	1	-	0	transcript_id "file_1_file_1_jg1644.t2"; gene_id "file_1_file_1_jg1644";
dsecASM438219v1_0	AUGUSTUS	exon	10005792	10005962	.	-	.	transcript_id "file_1_file_1_jg1644.t2"; gene_id "file_1_file_1_jg1644";
dsecASM438219v1_0	AUGUSTUS	intron	10005963	10006324	.	-	.	transcript_id "file_1_file_1_jg1644.t2"; gene_id "file_1_file_1_jg1644";
dsecASM438219v1_0	AUGUSTUS	transcript	10001484	10006417	.	-	.	transcript_id "file_1_file_1_jg1644.t2"; gene_id "file_1_file_1_jg1644"
dsecASM438219v1_0	AUGUSTUS	CDS	10006325	10006417	1	-	0	transcript_id "file_1_file_1_jg1644.t2"; gene_id "file_1_file_1_jg1644";
dsecASM438219v1_0	AUGUSTUS	exon	10006325	10006417	.	-	.	transcript_id "file_1_file_1_jg1644.t2"; gene_id "file_1_file_1_jg1644";
dsecASM438219v1_0	AUGUSTUS	start_codon	10006415	10006417	.	-	0	transcript_id "file_1_file_1_jg1644.t2"; gene_id "file_1_file_1_jg1644";
dsecASM438219v1_1	AUGUSTUS	start_codon	19661990	19661992	.	+	0	transcript_id "file_1_file_1_jg14928.t2"; gene_id "file_1_file_1_jg14928";
dsecASM438219v1_1	AUGUSTUS	CDS	19661990	19662299	0.99	+	0	transcript_id "file_1_file_1_jg14928.t2"; gene_id "file_1_file_1_jg14928";
dsecASM438219v1_1	AUGUSTUS	exon	19661990	19662299	.	+	.	transcript_id "file_1_file_1_jg14928.t2"; gene_id "file_1_file_1_jg14928";
dsecASM438219v1_1	AUGUSTUS	intron	19662300	19663896	.	+	.	transcript_id "file_1_file_1_jg14928.t2"; gene_id "file_1_file_1_jg14928";
dsecASM438219v1_1	AUGUSTUS	CDS	19663897	19664009	1	+	2	transcript_id "file_1_file_1_jg14928.t2"; gene_id "file_1_file_1_jg14928";
dsecASM438219v1_1	AUGUSTUS	exon	19663897	19664009	.	+	.	transcript_id "file_1_file_1_jg14928.t2"; gene_id "file_1_file_1_jg14928";
dsecASM438219v1_1	AUGUSTUS	intron	19664010	19666155	.	+	.	transcript_id "file_1_file_1_jg14928.t2"; gene_id "file_1_file_1_jg14928";
dsecASM438219v1_1	AUGUSTUS	CDS	19666156	19666212	1	+	0	transcript_id "file_1_file_1_jg14928.t2"; gene_id "file_1_file_1_jg14928";
dsecASM438219v1_1	AUGUSTUS	exon	19666156	19666212	.	+	.	transcript_id "file_1_file_1_jg14928.t2"; gene_id "file_1_file_1_jg14928";
dsecASM438219v1_1	AUGUSTUS	intron	19666213	19666282	.	+	.	transcript_id "file_1_file_1_jg14928.t2"; gene_id "file_1_file_1_jg14928";
dsecASM438219v1_1	AUGUSTUS	CDS	19666283	19666488	1	+	0	transcript_id "file_1_file_1_jg14928.t2"; gene_id "file_1_file_1_jg14928";
dsecASM438219v1_1	AUGUSTUS	exon	19666283	19666488	.	+	.	transcript_id "file_1_file_1_jg14928.t2"; gene_id "file_1_file_1_jg14928";
dsecASM438219v1_1	AUGUSTUS	intron	19666489	19666677	.	+	.	transcript_id "file_1_file_1_jg14928.t2"; gene_id "file_1_file_1_jg14928";
dsecASM438219v1_1	AUGUSTUS	CDS	19666678	19666737	1	+	1	transcript_id "file_1_file_1_jg14928.t2"; gene_id "file_1_file_1_jg14928";
dsecASM438219v1_1	AUGUSTUS	exon	19666678	19666737	.	+	.	transcript_id "file_1_file_1_jg14928.t2"; gene_id "file_1_file_1_jg14928";
dsecASM438219v1_1	AUGUSTUS	intron	19666738	19666811	.	+	.	transcript_id "file_1_file_1_jg14928.t2"; gene_id "file_1_file_1_jg14928";
dsecASM438219v1_1	AUGUSTUS	CDS	19666812	19666866	1	+	1	transcript_id "file_1_file_1_jg14928.t2"; gene_id "file_1_file_1_jg14928";
dsecASM438219v1_1	AUGUSTUS	exon	19666812	19666866	.	+	.	transcript_id "file_1_file_1_jg14928.t2"; gene_id "file_1_file_1_jg14928";
dsecASM438219v1_1	AUGUSTUS	intron	19666867	19666987	.	+	.	transcript_id "file_1_file_1_jg14928.t2"; gene_id "file_1_file_1_jg14928";
dsecASM438219v1_1	AUGUSTUS	CDS	19666988	19667086	1	+	0	transcript_id "file_1_file_1_jg14928.t2"; gene_id "file_1_file_1_jg14928";
dsecASM438219v1_1	AUGUSTUS	exon	19666988	19667086	.	+	.	transcript_id "file_1_file_1_jg14928.t2"; gene_id "file_1_file_1_jg14928";
dsecASM438219v1_1	AUGUSTUS	intron	19667087	19667231	.	+	.	transcript_id "file_1_file_1_jg14928.t2"; gene_id "file_1_file_1_jg14928";
dsecASM438219v1_1	AUGUSTUS	CDS	19667232	19667342	1	+	0	transcript_id "file_1_file_1_jg14928.t2"; gene_id "file_1_file_1_jg14928";
dsecASM438219v1_1	AUGUSTUS	exon	19667232	19667342	.	+	.	transcript_id "file_1_file_1_jg14928.t2"; gene_id "file_1_file_1_jg14928";
dsecASM438219v1_1	AUGUSTUS	intron	19667343	19667415	.	+	.	transcript_id "file_1_file_1_jg14928.t2"; gene_id "file_1_file_1_jg14928";
dsecASM438219v1_1	AUGUSTUS	CDS	19667416	19667585	1	+	0	transcript_id "file_1_file_1_jg14928.t2"; gene_id "file_1_file_1_jg14928";
dsecASM438219v1_1	AUGUSTUS	exon	19667416	19667585	.	+	.	transcript_id "file_1_file_1_jg14928.t2"; gene_id "file_1_file_1_jg14928";
dsecASM438219v1_1	AUGUSTUS	intron	19667586	19667653	.	+	.	transcript_id "file_1_file_1_jg14928.t2"; gene_id "file_1_file_1_jg14928";
dsecASM438219v1_1	AUGUSTUS	CDS	19667654	19667864	1	+	1	transcript_id "file_1_file_1_jg14928.t2"; gene_id "file_1_file_1_jg14928";
dsecASM438219v1_1	AUGUSTUS	exon	19667654	19667864	.	+	.	transcript_id "file_1_file_1_jg14928.t2"; gene_id "file_1_file_1_jg14928";
dsecASM438219v1_1	AUGUSTUS	intron	19667865	19668884	.	+	.	transcript_id "file_1_file_1_jg14928.t2"; gene_id "file_1_file_1_jg14928";
dsecASM438219v1_1	AUGUSTUS	CDS	19668885	19669025	1	+	0	transcript_id "file_1_file_1_jg14928.t2"; gene_id "file_1_file_1_jg14928";
dsecASM438219v1_1	AUGUSTUS	exon	19668885	19669025	.	+	.	transcript_id "file_1_file_1_jg14928.t2"; gene_id "file_1_file_1_jg14928";
dsecASM438219v1_1	AUGUSTUS	intron	19669026	19669081	.	+	.	transcript_id "file_1_file_1_jg14928.t2"; gene_id "file_1_file_1_jg14928";
dsecASM438219v1_1	AUGUSTUS	CDS	19669082	19669180	1	+	0	transcript_id "file_1_file_1_jg14928.t2"; gene_id "file_1_file_1_jg14928";
dsecASM438219v1_1	AUGUSTUS	exon	19669082	19669180	.	+	.	transcript_id "file_1_file_1_jg14928.t2"; gene_id "file_1_file_1_jg14928";
dsecASM438219v1_1	AUGUSTUS	intron	19669181	19669243	.	+	.	transcript_id "file_1_file_1_jg14928.t2"; gene_id "file_1_file_1_jg14928";
dsecASM438219v1_1	AUGUSTUS	CDS	19669244	19669492	1	+	0	transcript_id "file_1_file_1_jg14928.t2"; gene_id "file_1_file_1_jg14928";
dsecASM438219v1_1	AUGUSTUS	exon	19669244	19669492	.	+	.	transcript_id "file_1_file_1_jg14928.t2"; gene_id "file_1_file_1_jg14928";
dsecASM438219v1_1	AUGUSTUS	intron	19669493	19669553	.	+	.	transcript_id "file_1_file_1_jg14928.t2"; gene_id "file_1_file_1_jg14928";
dsecASM438219v1_1	AUGUSTUS	CDS	19669554	19669776	1	+	0	transcript_id "file_1_file_1_jg14928.t2"; gene_id "file_1_file_1_jg14928";
dsecASM438219v1_1	AUGUSTUS	exon	19669554	19669776	.	+	.	transcript_id "file_1_file_1_jg14928.t2"; gene_id "file_1_file_1_jg14928";
dsecASM438219v1_1	AUGUSTUS	intron	19669777	19669840	.	+	.	transcript_id "file_1_file_1_jg14928.t2"; gene_id "file_1_file_1_jg14928";
dsecASM438219v1_1	AUGUSTUS	CDS	19669841	19669998	1	+	2	transcript_id "file_1_file_1_jg14928.t2"; gene_id "file_1_file_1_jg14928";
dsecASM438219v1_1	AUGUSTUS	exon	19669841	19669998	.	+	.	transcript_id "file_1_file_1_jg14928.t2"; gene_id "file_1_file_1_jg14928";
dsecASM438219v1_1	AUGUSTUS	intron	19669999	19670056	.	+	.	transcript_id "file_1_file_1_jg14928.t2"; gene_id "file_1_file_1_jg14928";
dsecASM438219v1_1	AUGUSTUS	CDS	19670057	19670327	1	+	0	transcript_id "file_1_file_1_jg14928.t2"; gene_id "file_1_file_1_jg14928";
dsecASM438219v1_1	AUGUSTUS	exon	19670057	19670327	.	+	.	transcript_id "file_1_file_1_jg14928.t2"; gene_id "file_1_file_1_jg14928";
dsecASM438219v1_1	AUGUSTUS	intron	19670328	19670385	.	+	.	transcript_id "file_1_file_1_jg14928.t2"; gene_id "file_1_file_1_jg14928";
dsecASM438219v1_1	AUGUSTUS	transcript	19661990	19670528	.	+	.	transcript_id "file_1_file_1_jg14928.t2"; gene_id "file_1_file_1_jg14928"
dsecASM438219v1_1	AUGUSTUS	gene	19661990	19670528	.	+	.	jg14928
dsecASM438219v1_1	AUGUSTUS	CDS	19670386	19670528	0.97	+	2	transcript_id "file_1_file_1_jg14928.t2"; gene_id "file_1_file_1_jg14928";
dsecASM438219v1_1	AUGUSTUS	exon	19670386	19670528	.	+	.	transcript_id "file_1_file_1_jg14928.t2"; gene_id "file_1_file_1_jg14928";
dsecASM438219v1_1	AUGUSTUS	stop_codon	19670526	19670528	.	+	0	transcript_id "file_1_file_1_jg14928.t2"; gene_id "file_1_file_1_jg14928";
dsecASM438219v1_1	AUGUSTUS	stop_codon	11532747	11532749	.	-	0	transcript_id "file_1_file_1_jg13721.t1"; gene_id "file_1_file_1_jg13721";
dsecASM438219v1_1	AUGUSTUS	CDS	11532747	11533144	1	-	2	transcript_id "file_1_file_1_jg13721.t1"; gene_id "file_1_file_1_jg13721";
dsecASM438219v1_1	AUGUSTUS	exon	11532747	11533144	.	-	.	transcript_id "file_1_file_1_jg13721.t1"; gene_id "file_1_file_1_jg13721";
dsecASM438219v1_1	AUGUSTUS	intron	11533145	11533335	.	-	.	transcript_id "file_1_file_1_jg13721.t1"; gene_id "file_1_file_1_jg13721";
dsecASM438219v1_1	AUGUSTUS	CDS	11533336	11533904	1	-	1	transcript_id "file_1_file_1_jg13721.t1"; gene_id "file_1_file_1_jg13721";
dsecASM438219v1_1	AUGUSTUS	exon	11533336	11533904	.	-	.	transcript_id "file_1_file_1_jg13721.t1"; gene_id "file_1_file_1_jg13721";
dsecASM438219v1_1	AUGUSTUS	intron	11533905	11534040	.	-	.	transcript_id "file_1_file_1_jg13721.t1"; gene_id "file_1_file_1_jg13721";
dsecASM438219v1_1	AUGUSTUS	CDS	11534041	11534261	1	-	0	transcript_id "file_1_file_1_jg13721.t1"; gene_id "file_1_file_1_jg13721";
dsecASM438219v1_1	AUGUSTUS	exon	11534041	11534261	.	-	.	transcript_id "file_1_file_1_jg13721.t1"; gene_id "file_1_file_1_jg13721";
dsecASM438219v1_1	AUGUSTUS	intron	11534262	11536162	.	-	.	transcript_id "file_1_file_1_jg13721.t1"; gene_id "file_1_file_1_jg13721";
dsecASM438219v1_1	AUGUSTUS	CDS	11536163	11536575	1	-	2	transcript_id "file_1_file_1_jg13721.t1"; gene_id "file_1_file_1_jg13721";
dsecASM438219v1_1	AUGUSTUS	exon	11536163	11536575	.	-	.	transcript_id "file_1_file_1_jg13721.t1"; gene_id "file_1_file_1_jg13721";
dsecASM438219v1_1	AUGUSTUS	intron	11536576	11542448	.	-	.	transcript_id "file_1_file_1_jg13721.t1"; gene_id "file_1_file_1_jg13721";
dsecASM438219v1_1	AUGUSTUS	transcript	11532747	11542653	.	-	.	transcript_id "file_1_file_1_jg13721.t1"; gene_id "file_1_file_1_jg13721"
dsecASM438219v1_1	AUGUSTUS	gene	11532747	11542653	.	-	.	jg13721
dsecASM438219v1_1	AUGUSTUS	CDS	11542449	11542653	1	-	0	transcript_id "file_1_file_1_jg13721.t1"; gene_id "file_1_file_1_jg13721";
dsecASM438219v1_1	AUGUSTUS	exon	11542449	11542653	.	-	.	transcript_id "file_1_file_1_jg13721.t1"; gene_id "file_1_file_1_jg13721";
dsecASM438219v1_1	AUGUSTUS	start_codon	11542651	11542653	.	-	0	transcript_id "file_1_file_1_jg13721.t1"; gene_id "file_1_file_1_jg13721";
dsecASM438219v1_5	AUGUSTUS	stop_codon	19417746	19417748	.	-	0	transcript_id "file_1_file_1_jg5312.t1"; gene_id "file_1_file_1_jg5312";
dsecASM438219v1_5	AUGUSTUS	CDS	19417746	19417939	1	-	2	transcript_id "file_1_file_1_jg5312.t1"; gene_id "file_1_file_1_jg5312";
dsecASM438219v1_5	AUGUSTUS	exon	19417746	19417939	.	-	.	transcript_id "file_1_file_1_jg5312.t1"; gene_id "file_1_file_1_jg5312";
dsecASM438219v1_5	AUGUSTUS	intron	19417940	19418003	.	-	.	transcript_id "file_1_file_1_jg5312.t1"; gene_id "file_1_file_1_jg5312";
dsecASM438219v1_5	AUGUSTUS	CDS	19418004	19418195	1	-	2	transcript_id "file_1_file_1_jg5312.t1"; gene_id "file_1_file_1_jg5312";
dsecASM438219v1_5	AUGUSTUS	exon	19418004	19418195	.	-	.	transcript_id "file_1_file_1_jg5312.t1"; gene_id "file_1_file_1_jg5312";
dsecASM438219v1_5	AUGUSTUS	intron	19418196	19418349	.	-	.	transcript_id "file_1_file_1_jg5312.t1"; gene_id "file_1_file_1_jg5312";
dsecASM438219v1_5	AUGUSTUS	CDS	19418350	19419802	1	-	0	transcript_id "file_1_file_1_jg5312.t1"; gene_id "file_1_file_1_jg5312";
dsecASM438219v1_5	AUGUSTUS	exon	19418350	19419802	.	-	.	transcript_id "file_1_file_1_jg5312.t1"; gene_id "file_1_file_1_jg5312";
dsecASM438219v1_5	AUGUSTUS	intron	19419803	19431440	.	-	.	transcript_id "file_1_file_1_jg5312.t1"; gene_id "file_1_file_1_jg5312";
dsecASM438219v1_5	AUGUSTUS	transcript	19417746	19431521	.	-	.	transcript_id "file_1_file_1_jg5312.t1"; gene_id "file_1_file_1_jg5312"
dsecASM438219v1_5	AUGUSTUS	gene	19417746	19431521	.	-	.	jg5312
dsecASM438219v1_5	AUGUSTUS	CDS	19431441	19431521	1	-	0	transcript_id "file_1_file_1_jg5312.t1"; gene_id "file_1_file_1_jg5312";
dsecASM438219v1_5	AUGUSTUS	exon	19431441	19431521	.	-	.	transcript_id "file_1_file_1_jg5312.t1"; gene_id "file_1_file_1_jg5312";
dsecASM438219v1_5	AUGUSTUS	start_codon	19431519	19431521	.	-	0	transcript_id "file_1_file_1_jg5312.t1"; gene_id "file_1_file_1_jg5312";
dsecASM438219v1_1	AUGUSTUS	start_codon	20558701	20558703	.	+	0	transcript_id "file_1_file_1_jg15131.t1"; gene_id "file_1_file_1_jg15131";
dsecASM438219v1_1	AUGUSTUS	CDS	20558701	20559139	1	+	0	transcript_id "file_1_file_1_jg15131.t1"; gene_id "file_1_file_1_jg15131";
dsecASM438219v1_1	AUGUSTUS	exon	20558701	20559139	.	+	.	transcript_id "file_1_file_1_jg15131.t1"; gene_id "file_1_file_1_jg15131";
dsecASM438219v1_1	AUGUSTUS	intron	20559140	20559196	.	+	.	transcript_id "file_1_file_1_jg15131.t1"; gene_id "file_1_file_1_jg15131";
dsecASM438219v1_1	AUGUSTUS	CDS	20559197	20559539	1	+	2	transcript_id "file_1_file_1_jg15131.t1"; gene_id "file_1_file_1_jg15131";
dsecASM438219v1_1	AUGUSTUS	exon	20559197	20559539	.	+	.	transcript_id "file_1_file_1_jg15131.t1"; gene_id "file_1_file_1_jg15131";
dsecASM438219v1_1	AUGUSTUS	intron	20559540	20559604	.	+	.	transcript_id "file_1_file_1_jg15131.t1"; gene_id "file_1_file_1_jg15131";
dsecASM438219v1_1	AUGUSTUS	transcript	20558701	20559797	.	+	.	transcript_id "file_1_file_1_jg15131.t1"; gene_id "file_1_file_1_jg15131"
dsecASM438219v1_1	AUGUSTUS	gene	20558701	20559797	.	+	.	jg15131
dsecASM438219v1_1	AUGUSTUS	CDS	20559605	20559797	1	+	1	transcript_id "file_1_file_1_jg15131.t1"; gene_id "file_1_file_1_jg15131";
dsecASM438219v1_1	AUGUSTUS	exon	20559605	20559797	.	+	.	transcript_id "file_1_file_1_jg15131.t1"; gene_id "file_1_file_1_jg15131";
dsecASM438219v1_1	AUGUSTUS	stop_codon	20559795	20559797	.	+	0	transcript_id "file_1_file_1_jg15131.t1"; gene_id "file_1_file_1_jg15131";
dsecASM438219v1_5	AUGUSTUS	stop_codon	4527532	4527534	.	-	0	transcript_id "file_1_file_1_jg3605.t1"; gene_id "file_1_file_1_jg3605";
dsecASM438219v1_5	AUGUSTUS	CDS	4527532	4528467	1	-	0	transcript_id "file_1_file_1_jg3605.t1"; gene_id "file_1_file_1_jg3605";
dsecASM438219v1_5	AUGUSTUS	exon	4527532	4528467	.	-	.	transcript_id "file_1_file_1_jg3605.t1"; gene_id "file_1_file_1_jg3605";
dsecASM438219v1_5	AUGUSTUS	transcript	4527532	4528467	.	-	.	transcript_id "file_1_file_1_jg3605.t1"; gene_id "file_1_file_1_jg3605"
dsecASM438219v1_5	AUGUSTUS	gene	4527532	4528467	.	-	.	jg3605
dsecASM438219v1_5	AUGUSTUS	start_codon	4528465	4528467	.	-	0	transcript_id "file_1_file_1_jg3605.t1"; gene_id "file_1_file_1_jg3605";
dsecASM438219v1_5	AUGUSTUS	stop_codon	458198	458200	.	-	0	transcript_id "file_1_file_1_jg3110.t1"; gene_id "file_1_file_1_jg3110";
dsecASM438219v1_5	AUGUSTUS	CDS	458198	458587	1	-	0	transcript_id "file_1_file_1_jg3110.t1"; gene_id "file_1_file_1_jg3110";
dsecASM438219v1_5	AUGUSTUS	exon	458198	458587	.	-	.	transcript_id "file_1_file_1_jg3110.t1"; gene_id "file_1_file_1_jg3110";
dsecASM438219v1_5	AUGUSTUS	transcript	458198	458587	.	-	.	transcript_id "file_1_file_1_jg3110.t1"; gene_id "file_1_file_1_jg3110"
dsecASM438219v1_5	AUGUSTUS	gene	458198	458587	.	-	.	jg3110
dsecASM438219v1_5	AUGUSTUS	start_codon	458585	458587	.	-	0	transcript_id "file_1_file_1_jg3110.t1"; gene_id "file_1_file_1_jg3110";
dsecASM438219v1_2	AUGUSTUS	start_codon	20897621	20897623	.	+	0	transcript_id "file_1_file_1_jg8357.t1"; gene_id "file_1_file_1_jg8357";
dsecASM438219v1_2	AUGUSTUS	CDS	20897621	20897756	1	+	0	transcript_id "file_1_file_1_jg8357.t1"; gene_id "file_1_file_1_jg8357";
dsecASM438219v1_2	AUGUSTUS	exon	20897621	20897756	.	+	.	transcript_id "file_1_file_1_jg8357.t1"; gene_id "file_1_file_1_jg8357";
dsecASM438219v1_2	AUGUSTUS	intron	20897757	20897823	.	+	.	transcript_id "file_1_file_1_jg8357.t1"; gene_id "file_1_file_1_jg8357";
dsecASM438219v1_2	AUGUSTUS	CDS	20897824	20897893	1	+	2	transcript_id "file_1_file_1_jg8357.t1"; gene_id "file_1_file_1_jg8357";
dsecASM438219v1_2	AUGUSTUS	exon	20897824	20897893	.	+	.	transcript_id "file_1_file_1_jg8357.t1"; gene_id "file_1_file_1_jg8357";
dsecASM438219v1_2	AUGUSTUS	intron	20897894	20898248	.	+	.	transcript_id "file_1_file_1_jg8357.t1"; gene_id "file_1_file_1_jg8357";
dsecASM438219v1_2	AUGUSTUS	CDS	20898249	20898393	1	+	1	transcript_id "file_1_file_1_jg8357.t1"; gene_id "file_1_file_1_jg8357";
dsecASM438219v1_2	AUGUSTUS	exon	20898249	20898393	.	+	.	transcript_id "file_1_file_1_jg8357.t1"; gene_id "file_1_file_1_jg8357";
dsecASM438219v1_2	AUGUSTUS	intron	20898394	20898466	.	+	.	transcript_id "file_1_file_1_jg8357.t1"; gene_id "file_1_file_1_jg8357";
dsecASM438219v1_2	AUGUSTUS	CDS	20898467	20898883	1	+	0	transcript_id "file_1_file_1_jg8357.t1"; gene_id "file_1_file_1_jg8357";
dsecASM438219v1_2	AUGUSTUS	exon	20898467	20898883	.	+	.	transcript_id "file_1_file_1_jg8357.t1"; gene_id "file_1_file_1_jg8357";
dsecASM438219v1_2	AUGUSTUS	intron	20898884	20898939	.	+	.	transcript_id "file_1_file_1_jg8357.t1"; gene_id "file_1_file_1_jg8357";
dsecASM438219v1_2	AUGUSTUS	transcript	20897621	20899035	.	+	.	transcript_id "file_1_file_1_jg8357.t1"; gene_id "file_1_file_1_jg8357"
dsecASM438219v1_2	AUGUSTUS	gene	20897621	20899035	.	+	.	jg8357
dsecASM438219v1_2	AUGUSTUS	CDS	20898940	20899035	1	+	0	transcript_id "file_1_file_1_jg8357.t1"; gene_id "file_1_file_1_jg8357";
dsecASM438219v1_2	AUGUSTUS	exon	20898940	20899035	.	+	.	transcript_id "file_1_file_1_jg8357.t1"; gene_id "file_1_file_1_jg8357";
dsecASM438219v1_2	AUGUSTUS	stop_codon	20899033	20899035	.	+	0	transcript_id "file_1_file_1_jg8357.t1"; gene_id "file_1_file_1_jg8357";
dsecASM438219v1_0	AUGUSTUS	stop_codon	10096079	10096081	.	-	0	transcript_id "file_1_file_1_jg1671.t1"; gene_id "file_1_file_1_jg1671";
dsecASM438219v1_0	AUGUSTUS	CDS	10096079	10096220	1	-	1	transcript_id "file_1_file_1_jg1671.t1"; gene_id "file_1_file_1_jg1671";
dsecASM438219v1_0	AUGUSTUS	exon	10096079	10096220	.	-	.	transcript_id "file_1_file_1_jg1671.t1"; gene_id "file_1_file_1_jg1671";
dsecASM438219v1_0	AUGUSTUS	intron	10096221	10096305	.	-	.	transcript_id "file_1_file_1_jg1671.t1"; gene_id "file_1_file_1_jg1671";
dsecASM438219v1_0	AUGUSTUS	CDS	10096306	10096511	1	-	0	transcript_id "file_1_file_1_jg1671.t1"; gene_id "file_1_file_1_jg1671";
dsecASM438219v1_0	AUGUSTUS	exon	10096306	10096511	.	-	.	transcript_id "file_1_file_1_jg1671.t1"; gene_id "file_1_file_1_jg1671";
dsecASM438219v1_0	AUGUSTUS	intron	10096512	10096572	.	-	.	transcript_id "file_1_file_1_jg1671.t1"; gene_id "file_1_file_1_jg1671";
dsecASM438219v1_0	AUGUSTUS	CDS	10096573	10096710	1	-	0	transcript_id "file_1_file_1_jg1671.t1"; gene_id "file_1_file_1_jg1671";
dsecASM438219v1_0	AUGUSTUS	exon	10096573	10096710	.	-	.	transcript_id "file_1_file_1_jg1671.t1"; gene_id "file_1_file_1_jg1671";
dsecASM438219v1_0	AUGUSTUS	intron	10096711	10097082	.	-	.	transcript_id "file_1_file_1_jg1671.t1"; gene_id "file_1_file_1_jg1671";
dsecASM438219v1_0	AUGUSTUS	transcript	10096079	10098003	.	-	.	transcript_id "file_1_file_1_jg1671.t1"; gene_id "file_1_file_1_jg1671"
dsecASM438219v1_0	AUGUSTUS	gene	10096079	10098003	.	-	.	jg1671
dsecASM438219v1_0	AUGUSTUS	CDS	10097083	10098003	1	-	0	transcript_id "file_1_file_1_jg1671.t1"; gene_id "file_1_file_1_jg1671";
dsecASM438219v1_0	AUGUSTUS	exon	10097083	10098003	.	-	.	transcript_id "file_1_file_1_jg1671.t1"; gene_id "file_1_file_1_jg1671";
dsecASM438219v1_0	AUGUSTUS	start_codon	10098001	10098003	.	-	0	transcript_id "file_1_file_1_jg1671.t1"; gene_id "file_1_file_1_jg1671";
dsecASM438219v1_1	AUGUSTUS	start_codon	13907626	13907628	.	+	0	transcript_id "file_1_file_1_jg14104.t1"; gene_id "file_1_file_1_jg14104";
dsecASM438219v1_1	AUGUSTUS	CDS	13907626	13907672	0.91	+	0	transcript_id "file_1_file_1_jg14104.t1"; gene_id "file_1_file_1_jg14104";
dsecASM438219v1_1	AUGUSTUS	exon	13907626	13907672	.	+	.	transcript_id "file_1_file_1_jg14104.t1"; gene_id "file_1_file_1_jg14104";
dsecASM438219v1_1	AUGUSTUS	intron	13907673	13908245	.	+	.	transcript_id "file_1_file_1_jg14104.t1"; gene_id "file_1_file_1_jg14104";
dsecASM438219v1_1	AUGUSTUS	CDS	13908246	13908280	0.99	+	1	transcript_id "file_1_file_1_jg14104.t1"; gene_id "file_1_file_1_jg14104";
dsecASM438219v1_1	AUGUSTUS	exon	13908246	13908280	.	+	.	transcript_id "file_1_file_1_jg14104.t1"; gene_id "file_1_file_1_jg14104";
dsecASM438219v1_1	AUGUSTUS	intron	13908281	13908632	.	+	.	transcript_id "file_1_file_1_jg14104.t1"; gene_id "file_1_file_1_jg14104";
dsecASM438219v1_1	AUGUSTUS	CDS	13908633	13908942	1	+	2	transcript_id "file_1_file_1_jg14104.t1"; gene_id "file_1_file_1_jg14104";
dsecASM438219v1_1	AUGUSTUS	exon	13908633	13908942	.	+	.	transcript_id "file_1_file_1_jg14104.t1"; gene_id "file_1_file_1_jg14104";
dsecASM438219v1_1	AUGUSTUS	intron	13908943	13909108	.	+	.	transcript_id "file_1_file_1_jg14104.t1"; gene_id "file_1_file_1_jg14104";
dsecASM438219v1_1	AUGUSTUS	CDS	13909109	13909117	1	+	1	transcript_id "file_1_file_1_jg14104.t1"; gene_id "file_1_file_1_jg14104";
dsecASM438219v1_1	AUGUSTUS	exon	13909109	13909117	.	+	.	transcript_id "file_1_file_1_jg14104.t1"; gene_id "file_1_file_1_jg14104";
dsecASM438219v1_1	AUGUSTUS	intron	13909118	13910463	.	+	.	transcript_id "file_1_file_1_jg14104.t1"; gene_id "file_1_file_1_jg14104";
dsecASM438219v1_1	AUGUSTUS	CDS	13910464	13910541	1	+	1	transcript_id "file_1_file_1_jg14104.t1"; gene_id "file_1_file_1_jg14104";
dsecASM438219v1_1	AUGUSTUS	exon	13910464	13910541	.	+	.	transcript_id "file_1_file_1_jg14104.t1"; gene_id "file_1_file_1_jg14104";
dsecASM438219v1_1	AUGUSTUS	intron	13910542	13910601	.	+	.	transcript_id "file_1_file_1_jg14104.t1"; gene_id "file_1_file_1_jg14104";
dsecASM438219v1_1	AUGUSTUS	CDS	13910602	13910663	1	+	1	transcript_id "file_1_file_1_jg14104.t1"; gene_id "file_1_file_1_jg14104";
dsecASM438219v1_1	AUGUSTUS	exon	13910602	13910663	.	+	.	transcript_id "file_1_file_1_jg14104.t1"; gene_id "file_1_file_1_jg14104";
dsecASM438219v1_1	AUGUSTUS	intron	13910664	13910727	.	+	.	transcript_id "file_1_file_1_jg14104.t1"; gene_id "file_1_file_1_jg14104";
dsecASM438219v1_1	AUGUSTUS	CDS	13910728	13911016	1	+	2	transcript_id "file_1_file_1_jg14104.t1"; gene_id "file_1_file_1_jg14104";
dsecASM438219v1_1	AUGUSTUS	exon	13910728	13911016	.	+	.	transcript_id "file_1_file_1_jg14104.t1"; gene_id "file_1_file_1_jg14104";
dsecASM438219v1_1	AUGUSTUS	intron	13911017	13911089	.	+	.	transcript_id "file_1_file_1_jg14104.t1"; gene_id "file_1_file_1_jg14104";
dsecASM438219v1_1	AUGUSTUS	transcript	13907626	13911174	.	+	.	transcript_id "file_1_file_1_jg14104.t1"; gene_id "file_1_file_1_jg14104"
dsecASM438219v1_1	AUGUSTUS	gene	13907626	13911174	.	+	.	jg14104
dsecASM438219v1_1	AUGUSTUS	CDS	13911090	13911174	1	+	1	transcript_id "file_1_file_1_jg14104.t1"; gene_id "file_1_file_1_jg14104";
dsecASM438219v1_1	AUGUSTUS	exon	13911090	13911174	.	+	.	transcript_id "file_1_file_1_jg14104.t1"; gene_id "file_1_file_1_jg14104";
dsecASM438219v1_1	AUGUSTUS	stop_codon	13911172	13911174	.	+	0	transcript_id "file_1_file_1_jg14104.t1"; gene_id "file_1_file_1_jg14104";
dsecASM438219v1_3	AUGUSTUS	stop_codon	23659449	23659451	.	-	0	transcript_id "file_1_file_1_jg11448.t1"; gene_id "file_1_file_1_jg11448";
dsecASM438219v1_3	AUGUSTUS	CDS	23659449	23661164	0.98	-	0	transcript_id "file_1_file_1_jg11448.t1"; gene_id "file_1_file_1_jg11448";
dsecASM438219v1_3	AUGUSTUS	exon	23659449	23661164	.	-	.	transcript_id "file_1_file_1_jg11448.t1"; gene_id "file_1_file_1_jg11448";
dsecASM438219v1_3	AUGUSTUS	intron	23661165	23661224	.	-	.	transcript_id "file_1_file_1_jg11448.t1"; gene_id "file_1_file_1_jg11448";
dsecASM438219v1_3	AUGUSTUS	CDS	23661225	23661438	0.98	-	1	transcript_id "file_1_file_1_jg11448.t1"; gene_id "file_1_file_1_jg11448";
dsecASM438219v1_3	AUGUSTUS	exon	23661225	23661438	.	-	.	transcript_id "file_1_file_1_jg11448.t1"; gene_id "file_1_file_1_jg11448";
dsecASM438219v1_3	AUGUSTUS	intron	23661439	23661495	.	-	.	transcript_id "file_1_file_1_jg11448.t1"; gene_id "file_1_file_1_jg11448";
dsecASM438219v1_3	AUGUSTUS	CDS	23661496	23661820	0.6	-	2	transcript_id "file_1_file_1_jg11448.t1"; gene_id "file_1_file_1_jg11448";
dsecASM438219v1_3	AUGUSTUS	exon	23661496	23661820	.	-	.	transcript_id "file_1_file_1_jg11448.t1"; gene_id "file_1_file_1_jg11448";
dsecASM438219v1_3	AUGUSTUS	intron	23661821	23662054	.	-	.	transcript_id "file_1_file_1_jg11448.t1"; gene_id "file_1_file_1_jg11448";
dsecASM438219v1_3	AUGUSTUS	CDS	23662055	23662284	0.61	-	1	transcript_id "file_1_file_1_jg11448.t1"; gene_id "file_1_file_1_jg11448";
dsecASM438219v1_3	AUGUSTUS	exon	23662055	23662284	.	-	.	transcript_id "file_1_file_1_jg11448.t1"; gene_id "file_1_file_1_jg11448";
dsecASM438219v1_3	AUGUSTUS	intron	23662285	23662356	.	-	.	transcript_id "file_1_file_1_jg11448.t1"; gene_id "file_1_file_1_jg11448";
dsecASM438219v1_3	AUGUSTUS	transcript	23659449	23662394	.	-	.	transcript_id "file_1_file_1_jg11448.t1"; gene_id "file_1_file_1_jg11448"
dsecASM438219v1_3	AUGUSTUS	gene	23659449	23662394	.	-	.	jg11448
dsecASM438219v1_3	AUGUSTUS	CDS	23662357	23662394	1	-	0	transcript_id "file_1_file_1_jg11448.t1"; gene_id "file_1_file_1_jg11448";
dsecASM438219v1_3	AUGUSTUS	exon	23662357	23662394	.	-	.	transcript_id "file_1_file_1_jg11448.t1"; gene_id "file_1_file_1_jg11448";
dsecASM438219v1_3	AUGUSTUS	start_codon	23662392	23662394	.	-	0	transcript_id "file_1_file_1_jg11448.t1"; gene_id "file_1_file_1_jg11448";
dsecASM438219v1_3	AUGUSTUS	start_codon	11586775	11586777	.	+	0	transcript_id "file_1_file_1_jg9727.t1"; gene_id "file_1_file_1_jg9727";
dsecASM438219v1_3	AUGUSTUS	CDS	11586775	11587167	1	+	0	transcript_id "file_1_file_1_jg9727.t1"; gene_id "file_1_file_1_jg9727";
dsecASM438219v1_3	AUGUSTUS	exon	11586775	11587167	.	+	.	transcript_id "file_1_file_1_jg9727.t1"; gene_id "file_1_file_1_jg9727";
dsecASM438219v1_3	AUGUSTUS	intron	11587168	11587223	.	+	.	transcript_id "file_1_file_1_jg9727.t1"; gene_id "file_1_file_1_jg9727";
dsecASM438219v1_3	AUGUSTUS	transcript	11586775	11587799	.	+	.	transcript_id "file_1_file_1_jg9727.t1"; gene_id "file_1_file_1_jg9727"
dsecASM438219v1_3	AUGUSTUS	gene	11586775	11587799	.	+	.	jg9727
dsecASM438219v1_3	AUGUSTUS	CDS	11587224	11587799	1	+	0	transcript_id "file_1_file_1_jg9727.t1"; gene_id "file_1_file_1_jg9727";
dsecASM438219v1_3	AUGUSTUS	exon	11587224	11587799	.	+	.	transcript_id "file_1_file_1_jg9727.t1"; gene_id "file_1_file_1_jg9727";
dsecASM438219v1_3	AUGUSTUS	stop_codon	11587797	11587799	.	+	0	transcript_id "file_1_file_1_jg9727.t1"; gene_id "file_1_file_1_jg9727";
dsecASM438219v1_0	GeneMark.hmm	stop_codon	21854130	21854132	.	-	0	gene_id "file_1_file_2_2694_g"; transcript_id "file_1_file_2_2694_t"; count "file_1_file_2_1_1";
dsecASM438219v1_0	GeneMark.hmm	CDS	21854130	21854263	.	-	2	gene_id "file_1_file_2_2694_g"; transcript_id "file_1_file_2_2694_t"; evidence "file_1_file_2_1_1"; cds_type "file_1_file_2_Terminal"; count "file_1_file_2_3_3"; anchored "file_1_file_2_1_1";
dsecASM438219v1_0	GeneMark.hmm	exon	21854130	21854263	0	-	.	gene_id "file_1_file_2_2694_g"; transcript_id "file_1_file_2_2694_t"; evidence "file_1_file_2_1_1"; cds_type "file_1_file_2_Terminal"; count "file_1_file_2_3_3"; anchored "file_1_file_2_1_1";
dsecASM438219v1_0	GeneMark.hmm	CDS	21854803	21854889	.	-	2	gene_id "file_1_file_2_2694_g"; transcript_id "file_1_file_2_2694_t"; evidence "file_1_file_2_1_1"; cds_type "file_1_file_2_Internal"; count "file_1_file_2_2_3"; anchored "file_1_file_2_1_1";
dsecASM438219v1_0	GeneMark.hmm	exon	21854803	21854889	0	-	.	gene_id "file_1_file_2_2694_g"; transcript_id "file_1_file_2_2694_t"; evidence "file_1_file_2_1_1"; cds_type "file_1_file_2_Internal"; count "file_1_file_2_2_3"; anchored "file_1_file_2_1_1";
dsecASM438219v1_0	GeneMark.hmm	CDS	21854948	21855194	.	-	0	gene_id "file_1_file_2_2694_g"; transcript_id "file_1_file_2_2694_t"; evidence "file_1_file_2_1_0"; cds_type "file_1_file_2_Initial"; count "file_1_file_2_1_3"; anchored "file_1_file_2_1_0";
dsecASM438219v1_0	GeneMark.hmm	exon	21854948	21855194	0	-	.	gene_id "file_1_file_2_2694_g"; transcript_id "file_1_file_2_2694_t"; evidence "file_1_file_2_1_0"; cds_type "file_1_file_2_Initial"; count "file_1_file_2_1_3"; anchored "file_1_file_2_1_0";
dsecASM438219v1_0	GeneMark.hmm	start_codon	21855192	21855194	.	-	0	gene_id "file_1_file_2_2694_g"; transcript_id "file_1_file_2_2694_t"; count "file_1_file_2_1_1";
dsecASM438219v1_1	AUGUSTUS	start_codon	11924182	11924184	.	+	0	transcript_id "file_1_file_1_jg13768.t1"; gene_id "file_1_file_1_jg13768";
dsecASM438219v1_1	AUGUSTUS	CDS	11924182	11924240	1	+	0	transcript_id "file_1_file_1_jg13768.t1"; gene_id "file_1_file_1_jg13768";
dsecASM438219v1_1	AUGUSTUS	exon	11924182	11924240	.	+	.	transcript_id "file_1_file_1_jg13768.t1"; gene_id "file_1_file_1_jg13768";
dsecASM438219v1_1	AUGUSTUS	intron	11924241	11927032	.	+	.	transcript_id "file_1_file_1_jg13768.t1"; gene_id "file_1_file_1_jg13768";
dsecASM438219v1_1	AUGUSTUS	CDS	11927033	11927186	1	+	1	transcript_id "file_1_file_1_jg13768.t1"; gene_id "file_1_file_1_jg13768";
dsecASM438219v1_1	AUGUSTUS	exon	11927033	11927186	.	+	.	transcript_id "file_1_file_1_jg13768.t1"; gene_id "file_1_file_1_jg13768";
dsecASM438219v1_1	AUGUSTUS	intron	11927187	11927317	.	+	.	transcript_id "file_1_file_1_jg13768.t1"; gene_id "file_1_file_1_jg13768";
dsecASM438219v1_1	AUGUSTUS	CDS	11927318	11927466	1	+	0	transcript_id "file_1_file_1_jg13768.t1"; gene_id "file_1_file_1_jg13768";
dsecASM438219v1_1	AUGUSTUS	exon	11927318	11927466	.	+	.	transcript_id "file_1_file_1_jg13768.t1"; gene_id "file_1_file_1_jg13768";
dsecASM438219v1_1	AUGUSTUS	intron	11927467	11927528	.	+	.	transcript_id "file_1_file_1_jg13768.t1"; gene_id "file_1_file_1_jg13768";
dsecASM438219v1_1	AUGUSTUS	CDS	11927529	11927653	1	+	1	transcript_id "file_1_file_1_jg13768.t1"; gene_id "file_1_file_1_jg13768";
dsecASM438219v1_1	AUGUSTUS	exon	11927529	11927653	.	+	.	transcript_id "file_1_file_1_jg13768.t1"; gene_id "file_1_file_1_jg13768";
dsecASM438219v1_1	AUGUSTUS	intron	11927654	11927711	.	+	.	transcript_id "file_1_file_1_jg13768.t1"; gene_id "file_1_file_1_jg13768";
dsecASM438219v1_1	AUGUSTUS	transcript	11924182	11927842	.	+	.	transcript_id "file_1_file_1_jg13768.t1"; gene_id "file_1_file_1_jg13768"
dsecASM438219v1_1	AUGUSTUS	gene	11924182	11927842	.	+	.	jg13768
dsecASM438219v1_1	AUGUSTUS	CDS	11927712	11927842	1	+	2	transcript_id "file_1_file_1_jg13768.t1"; gene_id "file_1_file_1_jg13768";
dsecASM438219v1_1	AUGUSTUS	exon	11927712	11927842	.	+	.	transcript_id "file_1_file_1_jg13768.t1"; gene_id "file_1_file_1_jg13768";
dsecASM438219v1_1	AUGUSTUS	stop_codon	11927840	11927842	.	+	0	transcript_id "file_1_file_1_jg13768.t1"; gene_id "file_1_file_1_jg13768";
dsecASM438219v1_3	AUGUSTUS	start_codon	24497168	24497170	.	+	0	transcript_id "file_1_file_1_jg11583.t1"; gene_id "file_1_file_1_jg11583";
dsecASM438219v1_3	AUGUSTUS	CDS	24497168	24498097	1	+	0	transcript_id "file_1_file_1_jg11583.t1"; gene_id "file_1_file_1_jg11583";
dsecASM438219v1_3	AUGUSTUS	exon	24497168	24498097	.	+	.	transcript_id "file_1_file_1_jg11583.t1"; gene_id "file_1_file_1_jg11583";
dsecASM438219v1_3	AUGUSTUS	intron	24498098	24498154	.	+	.	transcript_id "file_1_file_1_jg11583.t1"; gene_id "file_1_file_1_jg11583";
dsecASM438219v1_3	AUGUSTUS	CDS	24498155	24498278	1	+	0	transcript_id "file_1_file_1_jg11583.t1"; gene_id "file_1_file_1_jg11583";
dsecASM438219v1_3	AUGUSTUS	exon	24498155	24498278	.	+	.	transcript_id "file_1_file_1_jg11583.t1"; gene_id "file_1_file_1_jg11583";
dsecASM438219v1_3	AUGUSTUS	intron	24498279	24498335	.	+	.	transcript_id "file_1_file_1_jg11583.t1"; gene_id "file_1_file_1_jg11583";
dsecASM438219v1_3	AUGUSTUS	transcript	24497168	24499069	.	+	.	transcript_id "file_1_file_1_jg11583.t1"; gene_id "file_1_file_1_jg11583"
dsecASM438219v1_3	AUGUSTUS	gene	24497168	24499069	.	+	.	jg11583
dsecASM438219v1_3	AUGUSTUS	CDS	24498336	24499069	1	+	2	transcript_id "file_1_file_1_jg11583.t1"; gene_id "file_1_file_1_jg11583";
dsecASM438219v1_3	AUGUSTUS	exon	24498336	24499069	.	+	.	transcript_id "file_1_file_1_jg11583.t1"; gene_id "file_1_file_1_jg11583";
dsecASM438219v1_3	AUGUSTUS	stop_codon	24499067	24499069	.	+	0	transcript_id "file_1_file_1_jg11583.t1"; gene_id "file_1_file_1_jg11583";
dsecASM438219v1_0	AUGUSTUS	start_codon	17050737	17050739	.	+	0	transcript_id "file_1_file_1_jg2415.t1"; gene_id "file_1_file_1_jg2415";
dsecASM438219v1_0	AUGUSTUS	CDS	17050737	17051574	1	+	0	transcript_id "file_1_file_1_jg2415.t1"; gene_id "file_1_file_1_jg2415";
dsecASM438219v1_0	AUGUSTUS	exon	17050737	17051574	.	+	.	transcript_id "file_1_file_1_jg2415.t1"; gene_id "file_1_file_1_jg2415";
dsecASM438219v1_0	AUGUSTUS	intron	17051575	17052751	.	+	.	transcript_id "file_1_file_1_jg2415.t1"; gene_id "file_1_file_1_jg2415";
dsecASM438219v1_0	AUGUSTUS	transcript	17050737	17053128	.	+	.	transcript_id "file_1_file_1_jg2415.t1"; gene_id "file_1_file_1_jg2415"
dsecASM438219v1_0	AUGUSTUS	gene	17050737	17053128	.	+	.	jg2415
dsecASM438219v1_0	AUGUSTUS	CDS	17052752	17053128	1	+	2	transcript_id "file_1_file_1_jg2415.t1"; gene_id "file_1_file_1_jg2415";
dsecASM438219v1_0	AUGUSTUS	exon	17052752	17053128	.	+	.	transcript_id "file_1_file_1_jg2415.t1"; gene_id "file_1_file_1_jg2415";
dsecASM438219v1_0	AUGUSTUS	stop_codon	17053126	17053128	.	+	0	transcript_id "file_1_file_1_jg2415.t1"; gene_id "file_1_file_1_jg2415";
dsecASM438219v1_344	AUGUSTUS	stop_codon	14340	14342	.	-	0	transcript_id "file_1_file_1_jg3028.t1"; gene_id "file_1_file_1_jg3028";
dsecASM438219v1_344	AUGUSTUS	CDS	14340	14478	1	-	1	transcript_id "file_1_file_1_jg3028.t1"; gene_id "file_1_file_1_jg3028";
dsecASM438219v1_344	AUGUSTUS	exon	14340	14478	.	-	.	transcript_id "file_1_file_1_jg3028.t1"; gene_id "file_1_file_1_jg3028";
dsecASM438219v1_344	AUGUSTUS	intron	14479	14667	.	-	.	transcript_id "file_1_file_1_jg3028.t1"; gene_id "file_1_file_1_jg3028";
dsecASM438219v1_344	AUGUSTUS	CDS	14668	14844	0.63	-	1	transcript_id "file_1_file_1_jg3028.t1"; gene_id "file_1_file_1_jg3028";
dsecASM438219v1_344	AUGUSTUS	exon	14668	14844	.	-	.	transcript_id "file_1_file_1_jg3028.t1"; gene_id "file_1_file_1_jg3028";
dsecASM438219v1_344	AUGUSTUS	intron	14845	15817	.	-	.	transcript_id "file_1_file_1_jg3028.t1"; gene_id "file_1_file_1_jg3028";
dsecASM438219v1_344	AUGUSTUS	CDS	15818	16267	0.96	-	1	transcript_id "file_1_file_1_jg3028.t1"; gene_id "file_1_file_1_jg3028";
dsecASM438219v1_344	AUGUSTUS	exon	15818	16267	.	-	.	transcript_id "file_1_file_1_jg3028.t1"; gene_id "file_1_file_1_jg3028";
dsecASM438219v1_344	AUGUSTUS	intron	16268	17048	.	-	.	transcript_id "file_1_file_1_jg3028.t1"; gene_id "file_1_file_1_jg3028";
dsecASM438219v1_344	AUGUSTUS	transcript	14340	17071	.	-	.	transcript_id "file_1_file_1_jg3028.t1"; gene_id "file_1_file_1_jg3028"
dsecASM438219v1_344	AUGUSTUS	gene	14340	17071	.	-	.	jg3028
dsecASM438219v1_344	AUGUSTUS	CDS	17049	17071	0.4	-	0	transcript_id "file_1_file_1_jg3028.t1"; gene_id "file_1_file_1_jg3028";
dsecASM438219v1_344	AUGUSTUS	exon	17049	17071	.	-	.	transcript_id "file_1_file_1_jg3028.t1"; gene_id "file_1_file_1_jg3028";
dsecASM438219v1_344	AUGUSTUS	start_codon	17069	17071	.	-	0	transcript_id "file_1_file_1_jg3028.t1"; gene_id "file_1_file_1_jg3028";
dsecASM438219v1_3	AUGUSTUS	start_codon	23817226	23817228	.	+	0	transcript_id "file_1_file_1_jg11484.t1"; gene_id "file_1_file_1_jg11484";
dsecASM438219v1_3	AUGUSTUS	CDS	23817226	23817287	0.46	+	0	transcript_id "file_1_file_1_jg11484.t1"; gene_id "file_1_file_1_jg11484";
dsecASM438219v1_3	AUGUSTUS	exon	23817226	23817287	.	+	.	transcript_id "file_1_file_1_jg11484.t1"; gene_id "file_1_file_1_jg11484";
dsecASM438219v1_3	AUGUSTUS	intron	23817288	23817517	.	+	.	transcript_id "file_1_file_1_jg11484.t1"; gene_id "file_1_file_1_jg11484";
dsecASM438219v1_3	AUGUSTUS	CDS	23817518	23818287	0.85	+	1	transcript_id "file_1_file_1_jg11484.t1"; gene_id "file_1_file_1_jg11484";
dsecASM438219v1_3	AUGUSTUS	exon	23817518	23818287	.	+	.	transcript_id "file_1_file_1_jg11484.t1"; gene_id "file_1_file_1_jg11484";
dsecASM438219v1_3	AUGUSTUS	intron	23818288	23818346	.	+	.	transcript_id "file_1_file_1_jg11484.t1"; gene_id "file_1_file_1_jg11484";
dsecASM438219v1_3	AUGUSTUS	transcript	23817226	23818546	.	+	.	transcript_id "file_1_file_1_jg11484.t1"; gene_id "file_1_file_1_jg11484"
dsecASM438219v1_3	AUGUSTUS	gene	23817226	23818546	.	+	.	jg11484
dsecASM438219v1_3	AUGUSTUS	CDS	23818347	23818546	1	+	2	transcript_id "file_1_file_1_jg11484.t1"; gene_id "file_1_file_1_jg11484";
dsecASM438219v1_3	AUGUSTUS	exon	23818347	23818546	.	+	.	transcript_id "file_1_file_1_jg11484.t1"; gene_id "file_1_file_1_jg11484";
dsecASM438219v1_3	AUGUSTUS	stop_codon	23818544	23818546	.	+	0	transcript_id "file_1_file_1_jg11484.t1"; gene_id "file_1_file_1_jg11484";
dsecASM438219v1_1	AUGUSTUS	stop_codon	4655062	4655064	.	-	0	transcript_id "file_1_file_1_jg12709.t1"; gene_id "file_1_file_1_jg12709";
dsecASM438219v1_1	AUGUSTUS	CDS	4655062	4655128	1	-	1	transcript_id "file_1_file_1_jg12709.t1"; gene_id "file_1_file_1_jg12709";
dsecASM438219v1_1	AUGUSTUS	exon	4655062	4655128	.	-	.	transcript_id "file_1_file_1_jg12709.t1"; gene_id "file_1_file_1_jg12709";
dsecASM438219v1_1	AUGUSTUS	intron	4655129	4655190	.	-	.	transcript_id "file_1_file_1_jg12709.t1"; gene_id "file_1_file_1_jg12709";
dsecASM438219v1_1	AUGUSTUS	CDS	4655191	4655353	1	-	2	transcript_id "file_1_file_1_jg12709.t1"; gene_id "file_1_file_1_jg12709";
dsecASM438219v1_1	AUGUSTUS	exon	4655191	4655353	.	-	.	transcript_id "file_1_file_1_jg12709.t1"; gene_id "file_1_file_1_jg12709";
dsecASM438219v1_1	AUGUSTUS	intron	4655354	4655415	.	-	.	transcript_id "file_1_file_1_jg12709.t1"; gene_id "file_1_file_1_jg12709";
dsecASM438219v1_1	AUGUSTUS	CDS	4655416	4655843	1	-	1	transcript_id "file_1_file_1_jg12709.t1"; gene_id "file_1_file_1_jg12709";
dsecASM438219v1_1	AUGUSTUS	exon	4655416	4655843	.	-	.	transcript_id "file_1_file_1_jg12709.t1"; gene_id "file_1_file_1_jg12709";
dsecASM438219v1_1	AUGUSTUS	intron	4655844	4656118	.	-	.	transcript_id "file_1_file_1_jg12709.t1"; gene_id "file_1_file_1_jg12709";
dsecASM438219v1_1	AUGUSTUS	CDS	4656119	4656664	1	-	1	transcript_id "file_1_file_1_jg12709.t1"; gene_id "file_1_file_1_jg12709";
dsecASM438219v1_1	AUGUSTUS	exon	4656119	4656664	.	-	.	transcript_id "file_1_file_1_jg12709.t1"; gene_id "file_1_file_1_jg12709";
dsecASM438219v1_1	AUGUSTUS	intron	4656665	4657698	.	-	.	transcript_id "file_1_file_1_jg12709.t1"; gene_id "file_1_file_1_jg12709";
dsecASM438219v1_1	AUGUSTUS	CDS	4657699	4658090	1	-	0	transcript_id "file_1_file_1_jg12709.t1"; gene_id "file_1_file_1_jg12709";
dsecASM438219v1_1	AUGUSTUS	exon	4657699	4658090	.	-	.	transcript_id "file_1_file_1_jg12709.t1"; gene_id "file_1_file_1_jg12709";
dsecASM438219v1_1	AUGUSTUS	intron	4658091	4665397	.	-	.	transcript_id "file_1_file_1_jg12709.t1"; gene_id "file_1_file_1_jg12709";
dsecASM438219v1_1	AUGUSTUS	transcript	4655062	4665409	.	-	.	transcript_id "file_1_file_1_jg12709.t1"; gene_id "file_1_file_1_jg12709"
dsecASM438219v1_1	AUGUSTUS	gene	4655062	4665409	.	-	.	jg12709
dsecASM438219v1_1	AUGUSTUS	CDS	4665398	4665409	1	-	0	transcript_id "file_1_file_1_jg12709.t1"; gene_id "file_1_file_1_jg12709";
dsecASM438219v1_1	AUGUSTUS	exon	4665398	4665409	.	-	.	transcript_id "file_1_file_1_jg12709.t1"; gene_id "file_1_file_1_jg12709";
dsecASM438219v1_1	AUGUSTUS	start_codon	4665407	4665409	.	-	0	transcript_id "file_1_file_1_jg12709.t1"; gene_id "file_1_file_1_jg12709";
dsecASM438219v1_1	AUGUSTUS	start_codon	12364412	12364414	.	+	0	transcript_id "file_1_file_1_jg13846.t1"; gene_id "file_1_file_1_jg13846";
dsecASM438219v1_1	AUGUSTUS	CDS	12364412	12364475	1	+	0	transcript_id "file_1_file_1_jg13846.t1"; gene_id "file_1_file_1_jg13846";
dsecASM438219v1_1	AUGUSTUS	exon	12364412	12364475	.	+	.	transcript_id "file_1_file_1_jg13846.t1"; gene_id "file_1_file_1_jg13846";
dsecASM438219v1_1	AUGUSTUS	intron	12364476	12364527	.	+	.	transcript_id "file_1_file_1_jg13846.t1"; gene_id "file_1_file_1_jg13846";
dsecASM438219v1_1	AUGUSTUS	CDS	12364528	12365229	1	+	2	transcript_id "file_1_file_1_jg13846.t1"; gene_id "file_1_file_1_jg13846";
dsecASM438219v1_1	AUGUSTUS	exon	12364528	12365229	.	+	.	transcript_id "file_1_file_1_jg13846.t1"; gene_id "file_1_file_1_jg13846";
dsecASM438219v1_1	AUGUSTUS	intron	12365230	12365321	.	+	.	transcript_id "file_1_file_1_jg13846.t1"; gene_id "file_1_file_1_jg13846";
dsecASM438219v1_1	AUGUSTUS	CDS	12365322	12365661	1	+	2	transcript_id "file_1_file_1_jg13846.t1"; gene_id "file_1_file_1_jg13846";
dsecASM438219v1_1	AUGUSTUS	exon	12365322	12365661	.	+	.	transcript_id "file_1_file_1_jg13846.t1"; gene_id "file_1_file_1_jg13846";
dsecASM438219v1_1	AUGUSTUS	intron	12365662	12365717	.	+	.	transcript_id "file_1_file_1_jg13846.t1"; gene_id "file_1_file_1_jg13846";
dsecASM438219v1_1	AUGUSTUS	CDS	12365718	12367236	1	+	1	transcript_id "file_1_file_1_jg13846.t1"; gene_id "file_1_file_1_jg13846";
dsecASM438219v1_1	AUGUSTUS	exon	12365718	12367236	.	+	.	transcript_id "file_1_file_1_jg13846.t1"; gene_id "file_1_file_1_jg13846";
dsecASM438219v1_1	AUGUSTUS	intron	12367237	12367294	.	+	.	transcript_id "file_1_file_1_jg13846.t1"; gene_id "file_1_file_1_jg13846";
dsecASM438219v1_1	AUGUSTUS	CDS	12367295	12367976	1	+	0	transcript_id "file_1_file_1_jg13846.t1"; gene_id "file_1_file_1_jg13846";
dsecASM438219v1_1	AUGUSTUS	exon	12367295	12367976	.	+	.	transcript_id "file_1_file_1_jg13846.t1"; gene_id "file_1_file_1_jg13846";
dsecASM438219v1_1	AUGUSTUS	intron	12367977	12368029	.	+	.	transcript_id "file_1_file_1_jg13846.t1"; gene_id "file_1_file_1_jg13846";
dsecASM438219v1_1	AUGUSTUS	transcript	12364412	12368409	.	+	.	transcript_id "file_1_file_1_jg13846.t1"; gene_id "file_1_file_1_jg13846"
dsecASM438219v1_1	AUGUSTUS	gene	12364412	12368409	.	+	.	jg13846
dsecASM438219v1_1	AUGUSTUS	CDS	12368030	12368409	1	+	2	transcript_id "file_1_file_1_jg13846.t1"; gene_id "file_1_file_1_jg13846";
dsecASM438219v1_1	AUGUSTUS	exon	12368030	12368409	.	+	.	transcript_id "file_1_file_1_jg13846.t1"; gene_id "file_1_file_1_jg13846";
dsecASM438219v1_1	AUGUSTUS	stop_codon	12368407	12368409	.	+	0	transcript_id "file_1_file_1_jg13846.t1"; gene_id "file_1_file_1_jg13846";
dsecASM438219v1_0	AUGUSTUS	start_codon	6607284	6607286	.	+	0	transcript_id "file_1_file_1_jg1183.t1"; gene_id "file_1_file_1_jg1183";
dsecASM438219v1_0	AUGUSTUS	CDS	6607284	6607532	1	+	0	transcript_id "file_1_file_1_jg1183.t1"; gene_id "file_1_file_1_jg1183";
dsecASM438219v1_0	AUGUSTUS	exon	6607284	6607532	.	+	.	transcript_id "file_1_file_1_jg1183.t1"; gene_id "file_1_file_1_jg1183";
dsecASM438219v1_0	AUGUSTUS	intron	6607533	6607593	.	+	.	transcript_id "file_1_file_1_jg1183.t1"; gene_id "file_1_file_1_jg1183";
dsecASM438219v1_0	AUGUSTUS	CDS	6607594	6607695	1	+	0	transcript_id "file_1_file_1_jg1183.t1"; gene_id "file_1_file_1_jg1183";
dsecASM438219v1_0	AUGUSTUS	exon	6607594	6607695	.	+	.	transcript_id "file_1_file_1_jg1183.t1"; gene_id "file_1_file_1_jg1183";
dsecASM438219v1_0	AUGUSTUS	intron	6607696	6608201	.	+	.	transcript_id "file_1_file_1_jg1183.t1"; gene_id "file_1_file_1_jg1183";
dsecASM438219v1_0	AUGUSTUS	CDS	6608202	6608555	1	+	0	transcript_id "file_1_file_1_jg1183.t1"; gene_id "file_1_file_1_jg1183";
dsecASM438219v1_0	AUGUSTUS	exon	6608202	6608555	.	+	.	transcript_id "file_1_file_1_jg1183.t1"; gene_id "file_1_file_1_jg1183";
dsecASM438219v1_0	AUGUSTUS	intron	6608556	6608627	.	+	.	transcript_id "file_1_file_1_jg1183.t1"; gene_id "file_1_file_1_jg1183";
dsecASM438219v1_0	AUGUSTUS	CDS	6608628	6608729	1	+	0	transcript_id "file_1_file_1_jg1183.t1"; gene_id "file_1_file_1_jg1183";
dsecASM438219v1_0	AUGUSTUS	exon	6608628	6608729	.	+	.	transcript_id "file_1_file_1_jg1183.t1"; gene_id "file_1_file_1_jg1183";
dsecASM438219v1_0	AUGUSTUS	intron	6608730	6608798	.	+	.	transcript_id "file_1_file_1_jg1183.t1"; gene_id "file_1_file_1_jg1183";
dsecASM438219v1_0	AUGUSTUS	CDS	6608799	6608966	1	+	0	transcript_id "file_1_file_1_jg1183.t1"; gene_id "file_1_file_1_jg1183";
dsecASM438219v1_0	AUGUSTUS	exon	6608799	6608966	.	+	.	transcript_id "file_1_file_1_jg1183.t1"; gene_id "file_1_file_1_jg1183";
dsecASM438219v1_0	AUGUSTUS	intron	6608967	6609023	.	+	.	transcript_id "file_1_file_1_jg1183.t1"; gene_id "file_1_file_1_jg1183";
dsecASM438219v1_0	AUGUSTUS	CDS	6609024	6609143	1	+	0	transcript_id "file_1_file_1_jg1183.t1"; gene_id "file_1_file_1_jg1183";
dsecASM438219v1_0	AUGUSTUS	exon	6609024	6609143	.	+	.	transcript_id "file_1_file_1_jg1183.t1"; gene_id "file_1_file_1_jg1183";
dsecASM438219v1_0	AUGUSTUS	intron	6609144	6609620	.	+	.	transcript_id "file_1_file_1_jg1183.t1"; gene_id "file_1_file_1_jg1183";
dsecASM438219v1_0	AUGUSTUS	CDS	6609621	6609761	1	+	0	transcript_id "file_1_file_1_jg1183.t1"; gene_id "file_1_file_1_jg1183";
dsecASM438219v1_0	AUGUSTUS	exon	6609621	6609761	.	+	.	transcript_id "file_1_file_1_jg1183.t1"; gene_id "file_1_file_1_jg1183";
dsecASM438219v1_0	AUGUSTUS	intron	6609762	6610312	.	+	.	transcript_id "file_1_file_1_jg1183.t1"; gene_id "file_1_file_1_jg1183";
dsecASM438219v1_0	AUGUSTUS	CDS	6610313	6611230	1	+	0	transcript_id "file_1_file_1_jg1183.t1"; gene_id "file_1_file_1_jg1183";
dsecASM438219v1_0	AUGUSTUS	exon	6610313	6611230	.	+	.	transcript_id "file_1_file_1_jg1183.t1"; gene_id "file_1_file_1_jg1183";
dsecASM438219v1_0	AUGUSTUS	intron	6611231	6611328	.	+	.	transcript_id "file_1_file_1_jg1183.t1"; gene_id "file_1_file_1_jg1183";
dsecASM438219v1_0	AUGUSTUS	CDS	6611329	6611954	1	+	0	transcript_id "file_1_file_1_jg1183.t1"; gene_id "file_1_file_1_jg1183";
dsecASM438219v1_0	AUGUSTUS	exon	6611329	6611954	.	+	.	transcript_id "file_1_file_1_jg1183.t1"; gene_id "file_1_file_1_jg1183";
dsecASM438219v1_0	AUGUSTUS	intron	6611955	6612020	.	+	.	transcript_id "file_1_file_1_jg1183.t1"; gene_id "file_1_file_1_jg1183";
dsecASM438219v1_0	AUGUSTUS	CDS	6612021	6612223	1	+	1	transcript_id "file_1_file_1_jg1183.t1"; gene_id "file_1_file_1_jg1183";
dsecASM438219v1_0	AUGUSTUS	exon	6612021	6612223	.	+	.	transcript_id "file_1_file_1_jg1183.t1"; gene_id "file_1_file_1_jg1183";
dsecASM438219v1_0	AUGUSTUS	intron	6612224	6612277	.	+	.	transcript_id "file_1_file_1_jg1183.t1"; gene_id "file_1_file_1_jg1183";
dsecASM438219v1_0	AUGUSTUS	CDS	6612278	6612385	1	+	2	transcript_id "file_1_file_1_jg1183.t1"; gene_id "file_1_file_1_jg1183";
dsecASM438219v1_0	AUGUSTUS	exon	6612278	6612385	.	+	.	transcript_id "file_1_file_1_jg1183.t1"; gene_id "file_1_file_1_jg1183";
dsecASM438219v1_0	AUGUSTUS	intron	6612386	6612511	.	+	.	transcript_id "file_1_file_1_jg1183.t1"; gene_id "file_1_file_1_jg1183";
dsecASM438219v1_0	AUGUSTUS	CDS	6612512	6612831	1	+	2	transcript_id "file_1_file_1_jg1183.t1"; gene_id "file_1_file_1_jg1183";
dsecASM438219v1_0	AUGUSTUS	exon	6612512	6612831	.	+	.	transcript_id "file_1_file_1_jg1183.t1"; gene_id "file_1_file_1_jg1183";
dsecASM438219v1_0	AUGUSTUS	intron	6612832	6612886	.	+	.	transcript_id "file_1_file_1_jg1183.t1"; gene_id "file_1_file_1_jg1183";
dsecASM438219v1_0	AUGUSTUS	CDS	6612887	6613003	1	+	0	transcript_id "file_1_file_1_jg1183.t1"; gene_id "file_1_file_1_jg1183";
dsecASM438219v1_0	AUGUSTUS	exon	6612887	6613003	.	+	.	transcript_id "file_1_file_1_jg1183.t1"; gene_id "file_1_file_1_jg1183";
dsecASM438219v1_0	AUGUSTUS	intron	6613004	6613061	.	+	.	transcript_id "file_1_file_1_jg1183.t1"; gene_id "file_1_file_1_jg1183";
dsecASM438219v1_0	AUGUSTUS	transcript	6607284	6613151	.	+	.	transcript_id "file_1_file_1_jg1183.t1"; gene_id "file_1_file_1_jg1183"
dsecASM438219v1_0	AUGUSTUS	gene	6607284	6613151	.	+	.	jg1183
dsecASM438219v1_0	AUGUSTUS	CDS	6613062	6613151	1	+	0	transcript_id "file_1_file_1_jg1183.t1"; gene_id "file_1_file_1_jg1183";
dsecASM438219v1_0	AUGUSTUS	exon	6613062	6613151	.	+	.	transcript_id "file_1_file_1_jg1183.t1"; gene_id "file_1_file_1_jg1183";
dsecASM438219v1_0	AUGUSTUS	stop_codon	6613149	6613151	.	+	0	transcript_id "file_1_file_1_jg1183.t1"; gene_id "file_1_file_1_jg1183";
dsecASM438219v1_2	AUGUSTUS	stop_codon	16190874	16190876	.	-	0	transcript_id "file_1_file_1_jg7743.t1"; gene_id "file_1_file_1_jg7743";
dsecASM438219v1_2	AUGUSTUS	CDS	16190874	16191554	1	-	0	transcript_id "file_1_file_1_jg7743.t1"; gene_id "file_1_file_1_jg7743";
dsecASM438219v1_2	AUGUSTUS	exon	16190874	16191554	.	-	.	transcript_id "file_1_file_1_jg7743.t1"; gene_id "file_1_file_1_jg7743";
dsecASM438219v1_2	AUGUSTUS	transcript	16190874	16191554	.	-	.	transcript_id "file_1_file_1_jg7743.t1"; gene_id "file_1_file_1_jg7743"
dsecASM438219v1_2	AUGUSTUS	gene	16190874	16191554	.	-	.	jg7743
dsecASM438219v1_2	AUGUSTUS	start_codon	16191552	16191554	.	-	0	transcript_id "file_1_file_1_jg7743.t1"; gene_id "file_1_file_1_jg7743";
dsecASM438219v1_1	AUGUSTUS	stop_codon	12040152	12040154	.	-	0	transcript_id "file_1_file_1_jg13784.t3"; gene_id "file_1_file_1_jg13784";
dsecASM438219v1_1	AUGUSTUS	CDS	12040152	12040181	1	-	0	transcript_id "file_1_file_1_jg13784.t3"; gene_id "file_1_file_1_jg13784";
dsecASM438219v1_1	AUGUSTUS	exon	12040152	12040181	.	-	.	transcript_id "file_1_file_1_jg13784.t3"; gene_id "file_1_file_1_jg13784";
dsecASM438219v1_1	AUGUSTUS	intron	12040182	12040339	.	-	.	transcript_id "file_1_file_1_jg13784.t3"; gene_id "file_1_file_1_jg13784";
dsecASM438219v1_1	AUGUSTUS	CDS	12040340	12040512	1	-	2	transcript_id "file_1_file_1_jg13784.t3"; gene_id "file_1_file_1_jg13784";
dsecASM438219v1_1	AUGUSTUS	exon	12040340	12040512	.	-	.	transcript_id "file_1_file_1_jg13784.t3"; gene_id "file_1_file_1_jg13784";
dsecASM438219v1_1	AUGUSTUS	intron	12040513	12040575	.	-	.	transcript_id "file_1_file_1_jg13784.t3"; gene_id "file_1_file_1_jg13784";
dsecASM438219v1_1	AUGUSTUS	CDS	12040576	12041283	1	-	2	transcript_id "file_1_file_1_jg13784.t3"; gene_id "file_1_file_1_jg13784";
dsecASM438219v1_1	AUGUSTUS	exon	12040576	12041283	.	-	.	transcript_id "file_1_file_1_jg13784.t3"; gene_id "file_1_file_1_jg13784";
dsecASM438219v1_1	AUGUSTUS	intron	12041284	12041408	.	-	.	transcript_id "file_1_file_1_jg13784.t3"; gene_id "file_1_file_1_jg13784";
dsecASM438219v1_1	AUGUSTUS	CDS	12041409	12042152	1	-	2	transcript_id "file_1_file_1_jg13784.t3"; gene_id "file_1_file_1_jg13784";
dsecASM438219v1_1	AUGUSTUS	exon	12041409	12042152	.	-	.	transcript_id "file_1_file_1_jg13784.t3"; gene_id "file_1_file_1_jg13784";
dsecASM438219v1_1	AUGUSTUS	intron	12042153	12042212	.	-	.	transcript_id "file_1_file_1_jg13784.t3"; gene_id "file_1_file_1_jg13784";
dsecASM438219v1_1	AUGUSTUS	CDS	12042213	12042923	1	-	2	transcript_id "file_1_file_1_jg13784.t3"; gene_id "file_1_file_1_jg13784";
dsecASM438219v1_1	AUGUSTUS	exon	12042213	12042923	.	-	.	transcript_id "file_1_file_1_jg13784.t3"; gene_id "file_1_file_1_jg13784";
dsecASM438219v1_1	AUGUSTUS	intron	12042924	12043132	.	-	.	transcript_id "file_1_file_1_jg13784.t3"; gene_id "file_1_file_1_jg13784";
dsecASM438219v1_1	AUGUSTUS	CDS	12043133	12044752	1	-	2	transcript_id "file_1_file_1_jg13784.t3"; gene_id "file_1_file_1_jg13784";
dsecASM438219v1_1	AUGUSTUS	exon	12043133	12044752	.	-	.	transcript_id "file_1_file_1_jg13784.t3"; gene_id "file_1_file_1_jg13784";
dsecASM438219v1_1	AUGUSTUS	intron	12044753	12044907	.	-	.	transcript_id "file_1_file_1_jg13784.t3"; gene_id "file_1_file_1_jg13784";
dsecASM438219v1_1	AUGUSTUS	CDS	12044908	12045666	1	-	2	transcript_id "file_1_file_1_jg13784.t3"; gene_id "file_1_file_1_jg13784";
dsecASM438219v1_1	AUGUSTUS	exon	12044908	12045666	.	-	.	transcript_id "file_1_file_1_jg13784.t3"; gene_id "file_1_file_1_jg13784";
dsecASM438219v1_1	AUGUSTUS	intron	12045667	12045839	.	-	.	transcript_id "file_1_file_1_jg13784.t3"; gene_id "file_1_file_1_jg13784";
dsecASM438219v1_1	AUGUSTUS	CDS	12045840	12046622	1	-	2	transcript_id "file_1_file_1_jg13784.t3"; gene_id "file_1_file_1_jg13784";
dsecASM438219v1_1	AUGUSTUS	exon	12045840	12046622	.	-	.	transcript_id "file_1_file_1_jg13784.t3"; gene_id "file_1_file_1_jg13784";
dsecASM438219v1_1	AUGUSTUS	intron	12046623	12046684	.	-	.	transcript_id "file_1_file_1_jg13784.t3"; gene_id "file_1_file_1_jg13784";
dsecASM438219v1_1	AUGUSTUS	transcript	12040152	12048368	.	-	.	transcript_id "file_1_file_1_jg13784.t3"; gene_id "file_1_file_1_jg13784"
dsecASM438219v1_1	AUGUSTUS	CDS	12046685	12048368	1	-	0	transcript_id "file_1_file_1_jg13784.t3"; gene_id "file_1_file_1_jg13784";
dsecASM438219v1_1	AUGUSTUS	exon	12046685	12048368	.	-	.	transcript_id "file_1_file_1_jg13784.t3"; gene_id "file_1_file_1_jg13784";
dsecASM438219v1_1	AUGUSTUS	start_codon	12048366	12048368	.	-	0	transcript_id "file_1_file_1_jg13784.t3"; gene_id "file_1_file_1_jg13784";
dsecASM438219v1_3	AUGUSTUS	start_codon	22762680	22762682	.	+	0	transcript_id "file_1_file_1_jg11288.t1"; gene_id "file_1_file_1_jg11288";
dsecASM438219v1_3	AUGUSTUS	CDS	22762680	22763786	1	+	0	transcript_id "file_1_file_1_jg11288.t1"; gene_id "file_1_file_1_jg11288";
dsecASM438219v1_3	AUGUSTUS	exon	22762680	22763786	.	+	.	transcript_id "file_1_file_1_jg11288.t1"; gene_id "file_1_file_1_jg11288";
dsecASM438219v1_3	AUGUSTUS	transcript	22762680	22763786	.	+	.	transcript_id "file_1_file_1_jg11288.t1"; gene_id "file_1_file_1_jg11288"
dsecASM438219v1_3	AUGUSTUS	gene	22762680	22763786	.	+	.	jg11288
dsecASM438219v1_3	AUGUSTUS	stop_codon	22763784	22763786	.	+	0	transcript_id "file_1_file_1_jg11288.t1"; gene_id "file_1_file_1_jg11288";
dsecASM438219v1_0	AUGUSTUS	start_codon	11986384	11986386	.	+	0	transcript_id "file_1_file_1_jg1949.t1"; gene_id "file_1_file_1_jg1949";
dsecASM438219v1_0	AUGUSTUS	CDS	11986384	11987070	1	+	0	transcript_id "file_1_file_1_jg1949.t1"; gene_id "file_1_file_1_jg1949";
dsecASM438219v1_0	AUGUSTUS	exon	11986384	11987070	.	+	.	transcript_id "file_1_file_1_jg1949.t1"; gene_id "file_1_file_1_jg1949";
dsecASM438219v1_0	AUGUSTUS	transcript	11986384	11987070	.	+	.	transcript_id "file_1_file_1_jg1949.t1"; gene_id "file_1_file_1_jg1949"
dsecASM438219v1_0	AUGUSTUS	gene	11986384	11987070	.	+	.	jg1949
dsecASM438219v1_0	AUGUSTUS	stop_codon	11987068	11987070	.	+	0	transcript_id "file_1_file_1_jg1949.t1"; gene_id "file_1_file_1_jg1949";
dsecASM438219v1_0	AUGUSTUS	stop_codon	21866523	21866525	.	-	0	transcript_id "file_1_file_1_jg2951.t1"; gene_id "file_1_file_1_jg2951";
dsecASM438219v1_0	AUGUSTUS	CDS	21866523	21867614	1	-	0	transcript_id "file_1_file_1_jg2951.t1"; gene_id "file_1_file_1_jg2951";
dsecASM438219v1_0	AUGUSTUS	exon	21866523	21867614	.	-	.	transcript_id "file_1_file_1_jg2951.t1"; gene_id "file_1_file_1_jg2951";
dsecASM438219v1_0	AUGUSTUS	intron	21867615	21867689	.	-	.	transcript_id "file_1_file_1_jg2951.t1"; gene_id "file_1_file_1_jg2951";
dsecASM438219v1_0	AUGUSTUS	CDS	21867690	21868386	1	-	1	transcript_id "file_1_file_1_jg2951.t1"; gene_id "file_1_file_1_jg2951";
dsecASM438219v1_0	AUGUSTUS	exon	21867690	21868386	.	-	.	transcript_id "file_1_file_1_jg2951.t1"; gene_id "file_1_file_1_jg2951";
dsecASM438219v1_0	AUGUSTUS	intron	21868387	21868879	.	-	.	transcript_id "file_1_file_1_jg2951.t1"; gene_id "file_1_file_1_jg2951";
dsecASM438219v1_0	AUGUSTUS	CDS	21868880	21869407	1	-	1	transcript_id "file_1_file_1_jg2951.t1"; gene_id "file_1_file_1_jg2951";
dsecASM438219v1_0	AUGUSTUS	exon	21868880	21869407	.	-	.	transcript_id "file_1_file_1_jg2951.t1"; gene_id "file_1_file_1_jg2951";
dsecASM438219v1_0	AUGUSTUS	intron	21869408	21869466	.	-	.	transcript_id "file_1_file_1_jg2951.t1"; gene_id "file_1_file_1_jg2951";
dsecASM438219v1_0	AUGUSTUS	CDS	21869467	21869681	1	-	0	transcript_id "file_1_file_1_jg2951.t1"; gene_id "file_1_file_1_jg2951";
dsecASM438219v1_0	AUGUSTUS	exon	21869467	21869681	.	-	.	transcript_id "file_1_file_1_jg2951.t1"; gene_id "file_1_file_1_jg2951";
dsecASM438219v1_0	AUGUSTUS	intron	21869682	21870173	.	-	.	transcript_id "file_1_file_1_jg2951.t1"; gene_id "file_1_file_1_jg2951";
dsecASM438219v1_0	AUGUSTUS	transcript	21866523	21870176	.	-	.	transcript_id "file_1_file_1_jg2951.t1"; gene_id "file_1_file_1_jg2951"
dsecASM438219v1_0	AUGUSTUS	gene	21866523	21870176	.	-	.	jg2951
dsecASM438219v1_0	AUGUSTUS	CDS	21870174	21870176	1	-	0	transcript_id "file_1_file_1_jg2951.t1"; gene_id "file_1_file_1_jg2951";
dsecASM438219v1_0	AUGUSTUS	exon	21870174	21870176	.	-	.	transcript_id "file_1_file_1_jg2951.t1"; gene_id "file_1_file_1_jg2951";
dsecASM438219v1_0	AUGUSTUS	start_codon	21870174	21870176	.	-	0	transcript_id "file_1_file_1_jg2951.t1"; gene_id "file_1_file_1_jg2951";
dsecASM438219v1_0	AUGUSTUS	stop_codon	14138492	14138494	.	-	0	transcript_id "file_1_file_1_jg2190.t1"; gene_id "file_1_file_1_jg2190";
dsecASM438219v1_0	AUGUSTUS	CDS	14138492	14138872	0.83	-	0	transcript_id "file_1_file_1_jg2190.t1"; gene_id "file_1_file_1_jg2190";
dsecASM438219v1_0	AUGUSTUS	exon	14138492	14138872	.	-	.	transcript_id "file_1_file_1_jg2190.t1"; gene_id "file_1_file_1_jg2190";
dsecASM438219v1_0	AUGUSTUS	transcript	14138492	14138872	.	-	.	transcript_id "file_1_file_1_jg2190.t1"; gene_id "file_1_file_1_jg2190"
dsecASM438219v1_0	AUGUSTUS	gene	14138492	14138872	.	-	.	jg2190
dsecASM438219v1_0	AUGUSTUS	start_codon	14138870	14138872	.	-	0	transcript_id "file_1_file_1_jg2190.t1"; gene_id "file_1_file_1_jg2190";
dsecASM438219v1_3	AUGUSTUS	start_codon	23169729	23169731	.	+	0	transcript_id "file_1_file_1_jg11350.t1"; gene_id "file_1_file_1_jg11350";
dsecASM438219v1_3	AUGUSTUS	CDS	23169729	23169923	1	+	0	transcript_id "file_1_file_1_jg11350.t1"; gene_id "file_1_file_1_jg11350";
dsecASM438219v1_3	AUGUSTUS	exon	23169729	23169923	.	+	.	transcript_id "file_1_file_1_jg11350.t1"; gene_id "file_1_file_1_jg11350";
dsecASM438219v1_3	AUGUSTUS	intron	23169924	23169988	.	+	.	transcript_id "file_1_file_1_jg11350.t1"; gene_id "file_1_file_1_jg11350";
dsecASM438219v1_3	AUGUSTUS	CDS	23169989	23171202	1	+	0	transcript_id "file_1_file_1_jg11350.t1"; gene_id "file_1_file_1_jg11350";
dsecASM438219v1_3	AUGUSTUS	exon	23169989	23171202	.	+	.	transcript_id "file_1_file_1_jg11350.t1"; gene_id "file_1_file_1_jg11350";
dsecASM438219v1_3	AUGUSTUS	intron	23171203	23171264	.	+	.	transcript_id "file_1_file_1_jg11350.t1"; gene_id "file_1_file_1_jg11350";
dsecASM438219v1_3	AUGUSTUS	CDS	23171265	23171331	1	+	1	transcript_id "file_1_file_1_jg11350.t1"; gene_id "file_1_file_1_jg11350";
dsecASM438219v1_3	AUGUSTUS	exon	23171265	23171331	.	+	.	transcript_id "file_1_file_1_jg11350.t1"; gene_id "file_1_file_1_jg11350";
dsecASM438219v1_3	AUGUSTUS	intron	23171332	23171389	.	+	.	transcript_id "file_1_file_1_jg11350.t1"; gene_id "file_1_file_1_jg11350";
dsecASM438219v1_3	AUGUSTUS	transcript	23169729	23171539	.	+	.	transcript_id "file_1_file_1_jg11350.t1"; gene_id "file_1_file_1_jg11350"
dsecASM438219v1_3	AUGUSTUS	gene	23169729	23171539	.	+	.	jg11350
dsecASM438219v1_3	AUGUSTUS	CDS	23171390	23171539	1	+	0	transcript_id "file_1_file_1_jg11350.t1"; gene_id "file_1_file_1_jg11350";
dsecASM438219v1_3	AUGUSTUS	exon	23171390	23171539	.	+	.	transcript_id "file_1_file_1_jg11350.t1"; gene_id "file_1_file_1_jg11350";
dsecASM438219v1_3	AUGUSTUS	stop_codon	23171537	23171539	.	+	0	transcript_id "file_1_file_1_jg11350.t1"; gene_id "file_1_file_1_jg11350";
dsecASM438219v1_2	AUGUSTUS	stop_codon	14757549	14757551	.	-	0	transcript_id "file_1_file_1_jg7535.t1"; gene_id "file_1_file_1_jg7535";
dsecASM438219v1_2	AUGUSTUS	CDS	14757549	14757739	1	-	2	transcript_id "file_1_file_1_jg7535.t1"; gene_id "file_1_file_1_jg7535";
dsecASM438219v1_2	AUGUSTUS	exon	14757549	14757739	.	-	.	transcript_id "file_1_file_1_jg7535.t1"; gene_id "file_1_file_1_jg7535";
dsecASM438219v1_2	AUGUSTUS	intron	14757740	14757844	.	-	.	transcript_id "file_1_file_1_jg7535.t1"; gene_id "file_1_file_1_jg7535";
dsecASM438219v1_2	AUGUSTUS	CDS	14757845	14758030	0.92	-	2	transcript_id "file_1_file_1_jg7535.t1"; gene_id "file_1_file_1_jg7535";
dsecASM438219v1_2	AUGUSTUS	exon	14757845	14758030	.	-	.	transcript_id "file_1_file_1_jg7535.t1"; gene_id "file_1_file_1_jg7535";
dsecASM438219v1_2	AUGUSTUS	intron	14758031	14760019	.	-	.	transcript_id "file_1_file_1_jg7535.t1"; gene_id "file_1_file_1_jg7535";
dsecASM438219v1_2	AUGUSTUS	CDS	14760020	14760694	0.43	-	2	transcript_id "file_1_file_1_jg7535.t1"; gene_id "file_1_file_1_jg7535";
dsecASM438219v1_2	AUGUSTUS	exon	14760020	14760694	.	-	.	transcript_id "file_1_file_1_jg7535.t1"; gene_id "file_1_file_1_jg7535";
dsecASM438219v1_2	AUGUSTUS	intron	14760695	14760744	.	-	.	transcript_id "file_1_file_1_jg7535.t1"; gene_id "file_1_file_1_jg7535";
dsecASM438219v1_2	AUGUSTUS	transcript	14757549	14760766	.	-	.	transcript_id "file_1_file_1_jg7535.t1"; gene_id "file_1_file_1_jg7535"
dsecASM438219v1_2	AUGUSTUS	gene	14757549	14760766	.	-	.	jg7535
dsecASM438219v1_2	AUGUSTUS	CDS	14760745	14760766	0.75	-	0	transcript_id "file_1_file_1_jg7535.t1"; gene_id "file_1_file_1_jg7535";
dsecASM438219v1_2	AUGUSTUS	exon	14760745	14760766	.	-	.	transcript_id "file_1_file_1_jg7535.t1"; gene_id "file_1_file_1_jg7535";
dsecASM438219v1_2	AUGUSTUS	start_codon	14760764	14760766	.	-	0	transcript_id "file_1_file_1_jg7535.t1"; gene_id "file_1_file_1_jg7535";
dsecASM438219v1_2	AUGUSTUS	stop_codon	24891930	24891932	.	-	0	transcript_id "file_1_file_1_jg8579.t1"; gene_id "file_1_file_1_jg8579";
dsecASM438219v1_2	AUGUSTUS	CDS	24891930	24892424	0.92	-	0	transcript_id "file_1_file_1_jg8579.t1"; gene_id "file_1_file_1_jg8579";
dsecASM438219v1_2	AUGUSTUS	exon	24891930	24892424	.	-	.	transcript_id "file_1_file_1_jg8579.t1"; gene_id "file_1_file_1_jg8579";
dsecASM438219v1_2	AUGUSTUS	intron	24892425	24892488	.	-	.	transcript_id "file_1_file_1_jg8579.t1"; gene_id "file_1_file_1_jg8579";
dsecASM438219v1_2	AUGUSTUS	transcript	24891930	24892749	.	-	.	transcript_id "file_1_file_1_jg8579.t1"; gene_id "file_1_file_1_jg8579"
dsecASM438219v1_2	AUGUSTUS	gene	24891930	24892749	.	-	.	jg8579
dsecASM438219v1_2	AUGUSTUS	CDS	24892489	24892749	0.92	-	0	transcript_id "file_1_file_1_jg8579.t1"; gene_id "file_1_file_1_jg8579";
dsecASM438219v1_2	AUGUSTUS	exon	24892489	24892749	.	-	.	transcript_id "file_1_file_1_jg8579.t1"; gene_id "file_1_file_1_jg8579";
dsecASM438219v1_2	AUGUSTUS	start_codon	24892747	24892749	.	-	0	transcript_id "file_1_file_1_jg8579.t1"; gene_id "file_1_file_1_jg8579";
dsecASM438219v1_3	AUGUSTUS	stop_codon	28420109	28420111	.	-	0	transcript_id "file_1_file_1_jg12058.t1"; gene_id "file_1_file_1_jg12058";
dsecASM438219v1_3	AUGUSTUS	CDS	28420109	28420160	1	-	1	transcript_id "file_1_file_1_jg12058.t1"; gene_id "file_1_file_1_jg12058";
dsecASM438219v1_3	AUGUSTUS	exon	28420109	28420160	.	-	.	transcript_id "file_1_file_1_jg12058.t1"; gene_id "file_1_file_1_jg12058";
dsecASM438219v1_3	AUGUSTUS	intron	28420161	28420220	.	-	.	transcript_id "file_1_file_1_jg12058.t1"; gene_id "file_1_file_1_jg12058";
dsecASM438219v1_3	AUGUSTUS	CDS	28420221	28420436	1	-	1	transcript_id "file_1_file_1_jg12058.t1"; gene_id "file_1_file_1_jg12058";
dsecASM438219v1_3	AUGUSTUS	exon	28420221	28420436	.	-	.	transcript_id "file_1_file_1_jg12058.t1"; gene_id "file_1_file_1_jg12058";
dsecASM438219v1_3	AUGUSTUS	intron	28420437	28420495	.	-	.	transcript_id "file_1_file_1_jg12058.t1"; gene_id "file_1_file_1_jg12058";
dsecASM438219v1_3	AUGUSTUS	CDS	28420496	28421084	1	-	2	transcript_id "file_1_file_1_jg12058.t1"; gene_id "file_1_file_1_jg12058";
dsecASM438219v1_3	AUGUSTUS	exon	28420496	28421084	.	-	.	transcript_id "file_1_file_1_jg12058.t1"; gene_id "file_1_file_1_jg12058";
dsecASM438219v1_3	AUGUSTUS	intron	28421085	28421138	.	-	.	transcript_id "file_1_file_1_jg12058.t1"; gene_id "file_1_file_1_jg12058";
dsecASM438219v1_3	AUGUSTUS	CDS	28421139	28421424	1	-	0	transcript_id "file_1_file_1_jg12058.t1"; gene_id "file_1_file_1_jg12058";
dsecASM438219v1_3	AUGUSTUS	exon	28421139	28421424	.	-	.	transcript_id "file_1_file_1_jg12058.t1"; gene_id "file_1_file_1_jg12058";
dsecASM438219v1_3	AUGUSTUS	intron	28421425	28421499	.	-	.	transcript_id "file_1_file_1_jg12058.t1"; gene_id "file_1_file_1_jg12058";
dsecASM438219v1_3	AUGUSTUS	transcript	28420109	28421508	.	-	.	transcript_id "file_1_file_1_jg12058.t1"; gene_id "file_1_file_1_jg12058"
dsecASM438219v1_3	AUGUSTUS	gene	28420109	28421508	.	-	.	jg12058
dsecASM438219v1_3	AUGUSTUS	CDS	28421500	28421508	1	-	0	transcript_id "file_1_file_1_jg12058.t1"; gene_id "file_1_file_1_jg12058";
dsecASM438219v1_3	AUGUSTUS	exon	28421500	28421508	.	-	.	transcript_id "file_1_file_1_jg12058.t1"; gene_id "file_1_file_1_jg12058";
dsecASM438219v1_3	AUGUSTUS	start_codon	28421506	28421508	.	-	0	transcript_id "file_1_file_1_jg12058.t1"; gene_id "file_1_file_1_jg12058";
dsecASM438219v1_3	AUGUSTUS	stop_codon	11490823	11490825	.	-	0	transcript_id "file_1_file_1_jg9707.t1"; gene_id "file_1_file_1_jg9707";
dsecASM438219v1_3	AUGUSTUS	CDS	11490823	11490935	1	-	2	transcript_id "file_1_file_1_jg9707.t1"; gene_id "file_1_file_1_jg9707";
dsecASM438219v1_3	AUGUSTUS	exon	11490823	11490935	.	-	.	transcript_id "file_1_file_1_jg9707.t1"; gene_id "file_1_file_1_jg9707";
dsecASM438219v1_3	AUGUSTUS	intron	11490936	11490994	.	-	.	transcript_id "file_1_file_1_jg9707.t1"; gene_id "file_1_file_1_jg9707";
dsecASM438219v1_3	AUGUSTUS	transcript	11490823	11491703	.	-	.	transcript_id "file_1_file_1_jg9707.t1"; gene_id "file_1_file_1_jg9707"
dsecASM438219v1_3	AUGUSTUS	gene	11490823	11491703	.	-	.	jg9707
dsecASM438219v1_3	AUGUSTUS	CDS	11490995	11491703	1	-	0	transcript_id "file_1_file_1_jg9707.t1"; gene_id "file_1_file_1_jg9707";
dsecASM438219v1_3	AUGUSTUS	exon	11490995	11491703	.	-	.	transcript_id "file_1_file_1_jg9707.t1"; gene_id "file_1_file_1_jg9707";
dsecASM438219v1_3	AUGUSTUS	start_codon	11491701	11491703	.	-	0	transcript_id "file_1_file_1_jg9707.t1"; gene_id "file_1_file_1_jg9707";
dsecASM438219v1_1	AUGUSTUS	start_codon	9368134	9368136	.	+	0	transcript_id "file_1_file_1_jg13428.t1"; gene_id "file_1_file_1_jg13428";
dsecASM438219v1_1	AUGUSTUS	CDS	9368134	9368371	1	+	0	transcript_id "file_1_file_1_jg13428.t1"; gene_id "file_1_file_1_jg13428";
dsecASM438219v1_1	AUGUSTUS	exon	9368134	9368371	.	+	.	transcript_id "file_1_file_1_jg13428.t1"; gene_id "file_1_file_1_jg13428";
dsecASM438219v1_1	AUGUSTUS	intron	9368372	9368423	.	+	.	transcript_id "file_1_file_1_jg13428.t1"; gene_id "file_1_file_1_jg13428";
dsecASM438219v1_1	AUGUSTUS	transcript	9368134	9369037	.	+	.	transcript_id "file_1_file_1_jg13428.t1"; gene_id "file_1_file_1_jg13428"
dsecASM438219v1_1	AUGUSTUS	gene	9368134	9369037	.	+	.	jg13428
dsecASM438219v1_1	AUGUSTUS	CDS	9368424	9369037	1	+	2	transcript_id "file_1_file_1_jg13428.t1"; gene_id "file_1_file_1_jg13428";
dsecASM438219v1_1	AUGUSTUS	exon	9368424	9369037	.	+	.	transcript_id "file_1_file_1_jg13428.t1"; gene_id "file_1_file_1_jg13428";
dsecASM438219v1_1	AUGUSTUS	stop_codon	9369035	9369037	.	+	0	transcript_id "file_1_file_1_jg13428.t1"; gene_id "file_1_file_1_jg13428";
dsecASM438219v1_0	AUGUSTUS	stop_codon	2924587	2924589	.	-	0	transcript_id "file_1_file_1_jg719.t1"; gene_id "file_1_file_1_jg719";
dsecASM438219v1_0	AUGUSTUS	CDS	2924587	2924788	1	-	1	transcript_id "file_1_file_1_jg719.t1"; gene_id "file_1_file_1_jg719";
dsecASM438219v1_0	AUGUSTUS	exon	2924587	2924788	.	-	.	transcript_id "file_1_file_1_jg719.t1"; gene_id "file_1_file_1_jg719";
dsecASM438219v1_0	AUGUSTUS	intron	2924789	2924875	.	-	.	transcript_id "file_1_file_1_jg719.t1"; gene_id "file_1_file_1_jg719";
dsecASM438219v1_0	AUGUSTUS	CDS	2924876	2924974	1	-	1	transcript_id "file_1_file_1_jg719.t1"; gene_id "file_1_file_1_jg719";
dsecASM438219v1_0	AUGUSTUS	exon	2924876	2924974	.	-	.	transcript_id "file_1_file_1_jg719.t1"; gene_id "file_1_file_1_jg719";
dsecASM438219v1_0	AUGUSTUS	intron	2924975	2925041	.	-	.	transcript_id "file_1_file_1_jg719.t1"; gene_id "file_1_file_1_jg719";
dsecASM438219v1_0	AUGUSTUS	CDS	2925042	2929583	1	-	1	transcript_id "file_1_file_1_jg719.t1"; gene_id "file_1_file_1_jg719";
dsecASM438219v1_0	AUGUSTUS	exon	2925042	2929583	.	-	.	transcript_id "file_1_file_1_jg719.t1"; gene_id "file_1_file_1_jg719";
dsecASM438219v1_0	AUGUSTUS	intron	2929584	2929645	.	-	.	transcript_id "file_1_file_1_jg719.t1"; gene_id "file_1_file_1_jg719";
dsecASM438219v1_0	AUGUSTUS	CDS	2929646	2929819	1	-	1	transcript_id "file_1_file_1_jg719.t1"; gene_id "file_1_file_1_jg719";
dsecASM438219v1_0	AUGUSTUS	exon	2929646	2929819	.	-	.	transcript_id "file_1_file_1_jg719.t1"; gene_id "file_1_file_1_jg719";
dsecASM438219v1_0	AUGUSTUS	intron	2929820	2929882	.	-	.	transcript_id "file_1_file_1_jg719.t1"; gene_id "file_1_file_1_jg719";
dsecASM438219v1_0	AUGUSTUS	CDS	2929883	2929992	1	-	0	transcript_id "file_1_file_1_jg719.t1"; gene_id "file_1_file_1_jg719";
dsecASM438219v1_0	AUGUSTUS	exon	2929883	2929992	.	-	.	transcript_id "file_1_file_1_jg719.t1"; gene_id "file_1_file_1_jg719";
dsecASM438219v1_0	AUGUSTUS	intron	2929993	2930047	.	-	.	transcript_id "file_1_file_1_jg719.t1"; gene_id "file_1_file_1_jg719";
dsecASM438219v1_0	AUGUSTUS	CDS	2930048	2930557	1	-	0	transcript_id "file_1_file_1_jg719.t1"; gene_id "file_1_file_1_jg719";
dsecASM438219v1_0	AUGUSTUS	exon	2930048	2930557	.	-	.	transcript_id "file_1_file_1_jg719.t1"; gene_id "file_1_file_1_jg719";
dsecASM438219v1_0	AUGUSTUS	intron	2930558	2931796	.	-	.	transcript_id "file_1_file_1_jg719.t1"; gene_id "file_1_file_1_jg719";
dsecASM438219v1_0	AUGUSTUS	transcript	2924587	2931856	.	-	.	transcript_id "file_1_file_1_jg719.t1"; gene_id "file_1_file_1_jg719"
dsecASM438219v1_0	AUGUSTUS	gene	2924587	2931856	.	-	.	jg719
dsecASM438219v1_0	AUGUSTUS	CDS	2931797	2931856	1	-	0	transcript_id "file_1_file_1_jg719.t1"; gene_id "file_1_file_1_jg719";
dsecASM438219v1_0	AUGUSTUS	exon	2931797	2931856	.	-	.	transcript_id "file_1_file_1_jg719.t1"; gene_id "file_1_file_1_jg719";
dsecASM438219v1_0	AUGUSTUS	start_codon	2931854	2931856	.	-	0	transcript_id "file_1_file_1_jg719.t1"; gene_id "file_1_file_1_jg719";
dsecASM438219v1_2	AUGUSTUS	stop_codon	16367642	16367644	.	-	0	transcript_id "file_1_file_1_jg7774.t1"; gene_id "file_1_file_1_jg7774";
dsecASM438219v1_2	AUGUSTUS	CDS	16367642	16368201	1	-	2	transcript_id "file_1_file_1_jg7774.t1"; gene_id "file_1_file_1_jg7774";
dsecASM438219v1_2	AUGUSTUS	exon	16367642	16368201	.	-	.	transcript_id "file_1_file_1_jg7774.t1"; gene_id "file_1_file_1_jg7774";
dsecASM438219v1_2	AUGUSTUS	intron	16368202	16368262	.	-	.	transcript_id "file_1_file_1_jg7774.t1"; gene_id "file_1_file_1_jg7774";
dsecASM438219v1_2	AUGUSTUS	transcript	16367642	16369508	.	-	.	transcript_id "file_1_file_1_jg7774.t1"; gene_id "file_1_file_1_jg7774"
dsecASM438219v1_2	AUGUSTUS	gene	16367642	16369508	.	-	.	jg7774
dsecASM438219v1_2	AUGUSTUS	CDS	16368263	16369508	0.9	-	0	transcript_id "file_1_file_1_jg7774.t1"; gene_id "file_1_file_1_jg7774";
dsecASM438219v1_2	AUGUSTUS	exon	16368263	16369508	.	-	.	transcript_id "file_1_file_1_jg7774.t1"; gene_id "file_1_file_1_jg7774";
dsecASM438219v1_2	AUGUSTUS	start_codon	16369506	16369508	.	-	0	transcript_id "file_1_file_1_jg7774.t1"; gene_id "file_1_file_1_jg7774";
dsecASM438219v1_3	AUGUSTUS	start_codon	6093930	6093932	.	+	0	transcript_id "file_1_file_1_jg9062.t1"; gene_id "file_1_file_1_jg9062";
dsecASM438219v1_3	AUGUSTUS	CDS	6093930	6093972	1	+	0	transcript_id "file_1_file_1_jg9062.t1"; gene_id "file_1_file_1_jg9062";
dsecASM438219v1_3	AUGUSTUS	exon	6093930	6093972	.	+	.	transcript_id "file_1_file_1_jg9062.t1"; gene_id "file_1_file_1_jg9062";
dsecASM438219v1_3	AUGUSTUS	intron	6093973	6094683	.	+	.	transcript_id "file_1_file_1_jg9062.t1"; gene_id "file_1_file_1_jg9062";
dsecASM438219v1_3	AUGUSTUS	CDS	6094684	6094730	1	+	2	transcript_id "file_1_file_1_jg9062.t1"; gene_id "file_1_file_1_jg9062";
dsecASM438219v1_3	AUGUSTUS	exon	6094684	6094730	.	+	.	transcript_id "file_1_file_1_jg9062.t1"; gene_id "file_1_file_1_jg9062";
dsecASM438219v1_3	AUGUSTUS	intron	6094731	6094781	.	+	.	transcript_id "file_1_file_1_jg9062.t1"; gene_id "file_1_file_1_jg9062";
dsecASM438219v1_3	AUGUSTUS	transcript	6093930	6095897	.	+	.	transcript_id "file_1_file_1_jg9062.t1"; gene_id "file_1_file_1_jg9062"
dsecASM438219v1_3	AUGUSTUS	gene	6093930	6095897	.	+	.	jg9062
dsecASM438219v1_3	AUGUSTUS	CDS	6094782	6095897	1	+	0	transcript_id "file_1_file_1_jg9062.t1"; gene_id "file_1_file_1_jg9062";
dsecASM438219v1_3	AUGUSTUS	exon	6094782	6095897	.	+	.	transcript_id "file_1_file_1_jg9062.t1"; gene_id "file_1_file_1_jg9062";
dsecASM438219v1_3	AUGUSTUS	stop_codon	6095895	6095897	.	+	0	transcript_id "file_1_file_1_jg9062.t1"; gene_id "file_1_file_1_jg9062";
dsecASM438219v1_2	AUGUSTUS	stop_codon	3091164	3091166	.	-	0	transcript_id "file_1_file_1_jg6109.t1"; gene_id "file_1_file_1_jg6109";
dsecASM438219v1_2	AUGUSTUS	CDS	3091164	3091719	1	-	1	transcript_id "file_1_file_1_jg6109.t1"; gene_id "file_1_file_1_jg6109";
dsecASM438219v1_2	AUGUSTUS	exon	3091164	3091719	.	-	.	transcript_id "file_1_file_1_jg6109.t1"; gene_id "file_1_file_1_jg6109";
dsecASM438219v1_2	AUGUSTUS	intron	3091720	3091769	.	-	.	transcript_id "file_1_file_1_jg6109.t1"; gene_id "file_1_file_1_jg6109";
dsecASM438219v1_2	AUGUSTUS	transcript	3091164	3092020	.	-	.	transcript_id "file_1_file_1_jg6109.t1"; gene_id "file_1_file_1_jg6109"
dsecASM438219v1_2	AUGUSTUS	gene	3091164	3092020	.	-	.	jg6109
dsecASM438219v1_2	AUGUSTUS	CDS	3091770	3092020	1	-	0	transcript_id "file_1_file_1_jg6109.t1"; gene_id "file_1_file_1_jg6109";
dsecASM438219v1_2	AUGUSTUS	exon	3091770	3092020	.	-	.	transcript_id "file_1_file_1_jg6109.t1"; gene_id "file_1_file_1_jg6109";
dsecASM438219v1_2	AUGUSTUS	start_codon	3092018	3092020	.	-	0	transcript_id "file_1_file_1_jg6109.t1"; gene_id "file_1_file_1_jg6109";
dsecASM438219v1_2	AUGUSTUS	stop_codon	14440219	14440221	.	-	0	transcript_id "file_1_file_1_jg7499.t1"; gene_id "file_1_file_1_jg7499";
dsecASM438219v1_2	AUGUSTUS	CDS	14440219	14440916	1	-	2	transcript_id "file_1_file_1_jg7499.t1"; gene_id "file_1_file_1_jg7499";
dsecASM438219v1_2	AUGUSTUS	exon	14440219	14440916	.	-	.	transcript_id "file_1_file_1_jg7499.t1"; gene_id "file_1_file_1_jg7499";
dsecASM438219v1_2	AUGUSTUS	intron	14440917	14440974	.	-	.	transcript_id "file_1_file_1_jg7499.t1"; gene_id "file_1_file_1_jg7499";
dsecASM438219v1_2	AUGUSTUS	transcript	14440219	14441002	.	-	.	transcript_id "file_1_file_1_jg7499.t1"; gene_id "file_1_file_1_jg7499"
dsecASM438219v1_2	AUGUSTUS	gene	14440219	14441002	.	-	.	jg7499
dsecASM438219v1_2	AUGUSTUS	CDS	14440975	14441002	1	-	0	transcript_id "file_1_file_1_jg7499.t1"; gene_id "file_1_file_1_jg7499";
dsecASM438219v1_2	AUGUSTUS	exon	14440975	14441002	.	-	.	transcript_id "file_1_file_1_jg7499.t1"; gene_id "file_1_file_1_jg7499";
dsecASM438219v1_2	AUGUSTUS	start_codon	14441000	14441002	.	-	0	transcript_id "file_1_file_1_jg7499.t1"; gene_id "file_1_file_1_jg7499";
dsecASM438219v1_3	AUGUSTUS	start_codon	13973550	13973552	.	+	0	transcript_id "file_1_file_1_jg10031.t1"; gene_id "file_1_file_1_jg10031";
dsecASM438219v1_3	AUGUSTUS	CDS	13973550	13973877	1	+	0	transcript_id "file_1_file_1_jg10031.t1"; gene_id "file_1_file_1_jg10031";
dsecASM438219v1_3	AUGUSTUS	exon	13973550	13973877	.	+	.	transcript_id "file_1_file_1_jg10031.t1"; gene_id "file_1_file_1_jg10031";
dsecASM438219v1_3	AUGUSTUS	intron	13973878	13973953	.	+	.	transcript_id "file_1_file_1_jg10031.t1"; gene_id "file_1_file_1_jg10031";
dsecASM438219v1_3	AUGUSTUS	CDS	13973954	13974144	1	+	2	transcript_id "file_1_file_1_jg10031.t1"; gene_id "file_1_file_1_jg10031";
dsecASM438219v1_3	AUGUSTUS	exon	13973954	13974144	.	+	.	transcript_id "file_1_file_1_jg10031.t1"; gene_id "file_1_file_1_jg10031";
dsecASM438219v1_3	AUGUSTUS	intron	13974145	13974205	.	+	.	transcript_id "file_1_file_1_jg10031.t1"; gene_id "file_1_file_1_jg10031";
dsecASM438219v1_3	AUGUSTUS	CDS	13974206	13974382	1	+	0	transcript_id "file_1_file_1_jg10031.t1"; gene_id "file_1_file_1_jg10031";
dsecASM438219v1_3	AUGUSTUS	exon	13974206	13974382	.	+	.	transcript_id "file_1_file_1_jg10031.t1"; gene_id "file_1_file_1_jg10031";
dsecASM438219v1_3	AUGUSTUS	intron	13974383	13974586	.	+	.	transcript_id "file_1_file_1_jg10031.t1"; gene_id "file_1_file_1_jg10031";
dsecASM438219v1_3	AUGUSTUS	CDS	13974587	13974761	1	+	0	transcript_id "file_1_file_1_jg10031.t1"; gene_id "file_1_file_1_jg10031";
dsecASM438219v1_3	AUGUSTUS	exon	13974587	13974761	.	+	.	transcript_id "file_1_file_1_jg10031.t1"; gene_id "file_1_file_1_jg10031";
dsecASM438219v1_3	AUGUSTUS	intron	13974762	13974810	.	+	.	transcript_id "file_1_file_1_jg10031.t1"; gene_id "file_1_file_1_jg10031";
dsecASM438219v1_3	AUGUSTUS	CDS	13974811	13975273	0.97	+	2	transcript_id "file_1_file_1_jg10031.t1"; gene_id "file_1_file_1_jg10031";
dsecASM438219v1_3	AUGUSTUS	exon	13974811	13975273	.	+	.	transcript_id "file_1_file_1_jg10031.t1"; gene_id "file_1_file_1_jg10031";
dsecASM438219v1_3	AUGUSTUS	intron	13975274	13975326	.	+	.	transcript_id "file_1_file_1_jg10031.t1"; gene_id "file_1_file_1_jg10031";
dsecASM438219v1_3	AUGUSTUS	CDS	13975327	13975759	1	+	1	transcript_id "file_1_file_1_jg10031.t1"; gene_id "file_1_file_1_jg10031";
dsecASM438219v1_3	AUGUSTUS	exon	13975327	13975759	.	+	.	transcript_id "file_1_file_1_jg10031.t1"; gene_id "file_1_file_1_jg10031";
dsecASM438219v1_3	AUGUSTUS	intron	13975760	13975815	.	+	.	transcript_id "file_1_file_1_jg10031.t1"; gene_id "file_1_file_1_jg10031";
dsecASM438219v1_3	AUGUSTUS	transcript	13973550	13976487	.	+	.	transcript_id "file_1_file_1_jg10031.t1"; gene_id "file_1_file_1_jg10031"
dsecASM438219v1_3	AUGUSTUS	gene	13973550	13976487	.	+	.	jg10031
dsecASM438219v1_3	AUGUSTUS	CDS	13975816	13976487	1	+	0	transcript_id "file_1_file_1_jg10031.t1"; gene_id "file_1_file_1_jg10031";
dsecASM438219v1_3	AUGUSTUS	exon	13975816	13976487	.	+	.	transcript_id "file_1_file_1_jg10031.t1"; gene_id "file_1_file_1_jg10031";
dsecASM438219v1_3	AUGUSTUS	stop_codon	13976485	13976487	.	+	0	transcript_id "file_1_file_1_jg10031.t1"; gene_id "file_1_file_1_jg10031";
dsecASM438219v1_1	AUGUSTUS	start_codon	12944760	12944762	.	+	0	transcript_id "file_1_file_1_jg13933.t2"; gene_id "file_1_file_1_jg13933";
dsecASM438219v1_1	AUGUSTUS	CDS	12944760	12945027	1	+	0	transcript_id "file_1_file_1_jg13933.t2"; gene_id "file_1_file_1_jg13933";
dsecASM438219v1_1	AUGUSTUS	exon	12944760	12945027	.	+	.	transcript_id "file_1_file_1_jg13933.t2"; gene_id "file_1_file_1_jg13933";
dsecASM438219v1_1	AUGUSTUS	intron	12945028	12945613	.	+	.	transcript_id "file_1_file_1_jg13933.t2"; gene_id "file_1_file_1_jg13933";
dsecASM438219v1_1	AUGUSTUS	CDS	12945614	12946095	1	+	2	transcript_id "file_1_file_1_jg13933.t2"; gene_id "file_1_file_1_jg13933";
dsecASM438219v1_1	AUGUSTUS	exon	12945614	12946095	.	+	.	transcript_id "file_1_file_1_jg13933.t2"; gene_id "file_1_file_1_jg13933";
dsecASM438219v1_1	AUGUSTUS	intron	12946096	12946157	.	+	.	transcript_id "file_1_file_1_jg13933.t2"; gene_id "file_1_file_1_jg13933";
dsecASM438219v1_1	AUGUSTUS	CDS	12946158	12946578	1	+	0	transcript_id "file_1_file_1_jg13933.t2"; gene_id "file_1_file_1_jg13933";
dsecASM438219v1_1	AUGUSTUS	exon	12946158	12946578	.	+	.	transcript_id "file_1_file_1_jg13933.t2"; gene_id "file_1_file_1_jg13933";
dsecASM438219v1_1	AUGUSTUS	intron	12946579	12946639	.	+	.	transcript_id "file_1_file_1_jg13933.t2"; gene_id "file_1_file_1_jg13933";
dsecASM438219v1_1	AUGUSTUS	CDS	12946640	12946740	1	+	2	transcript_id "file_1_file_1_jg13933.t2"; gene_id "file_1_file_1_jg13933";
dsecASM438219v1_1	AUGUSTUS	exon	12946640	12946740	.	+	.	transcript_id "file_1_file_1_jg13933.t2"; gene_id "file_1_file_1_jg13933";
dsecASM438219v1_1	AUGUSTUS	intron	12946741	12946802	.	+	.	transcript_id "file_1_file_1_jg13933.t2"; gene_id "file_1_file_1_jg13933";
dsecASM438219v1_1	AUGUSTUS	CDS	12946803	12946976	1	+	0	transcript_id "file_1_file_1_jg13933.t2"; gene_id "file_1_file_1_jg13933";
dsecASM438219v1_1	AUGUSTUS	exon	12946803	12946976	.	+	.	transcript_id "file_1_file_1_jg13933.t2"; gene_id "file_1_file_1_jg13933";
dsecASM438219v1_1	AUGUSTUS	intron	12946977	12947038	.	+	.	transcript_id "file_1_file_1_jg13933.t2"; gene_id "file_1_file_1_jg13933";
dsecASM438219v1_1	AUGUSTUS	CDS	12947039	12947227	1	+	0	transcript_id "file_1_file_1_jg13933.t2"; gene_id "file_1_file_1_jg13933";
dsecASM438219v1_1	AUGUSTUS	exon	12947039	12947227	.	+	.	transcript_id "file_1_file_1_jg13933.t2"; gene_id "file_1_file_1_jg13933";
dsecASM438219v1_1	AUGUSTUS	intron	12947228	12947338	.	+	.	transcript_id "file_1_file_1_jg13933.t2"; gene_id "file_1_file_1_jg13933";
dsecASM438219v1_1	AUGUSTUS	CDS	12947339	12947423	1	+	0	transcript_id "file_1_file_1_jg13933.t2"; gene_id "file_1_file_1_jg13933";
dsecASM438219v1_1	AUGUSTUS	exon	12947339	12947423	.	+	.	transcript_id "file_1_file_1_jg13933.t2"; gene_id "file_1_file_1_jg13933";
dsecASM438219v1_1	AUGUSTUS	intron	12947424	12947478	.	+	.	transcript_id "file_1_file_1_jg13933.t2"; gene_id "file_1_file_1_jg13933";
dsecASM438219v1_1	AUGUSTUS	CDS	12947479	12947600	1	+	2	transcript_id "file_1_file_1_jg13933.t2"; gene_id "file_1_file_1_jg13933";
dsecASM438219v1_1	AUGUSTUS	exon	12947479	12947600	.	+	.	transcript_id "file_1_file_1_jg13933.t2"; gene_id "file_1_file_1_jg13933";
dsecASM438219v1_1	AUGUSTUS	intron	12947601	12947658	.	+	.	transcript_id "file_1_file_1_jg13933.t2"; gene_id "file_1_file_1_jg13933";
dsecASM438219v1_1	AUGUSTUS	CDS	12947659	12947811	1	+	0	transcript_id "file_1_file_1_jg13933.t2"; gene_id "file_1_file_1_jg13933";
dsecASM438219v1_1	AUGUSTUS	exon	12947659	12947811	.	+	.	transcript_id "file_1_file_1_jg13933.t2"; gene_id "file_1_file_1_jg13933";
dsecASM438219v1_1	AUGUSTUS	intron	12947812	12947875	.	+	.	transcript_id "file_1_file_1_jg13933.t2"; gene_id "file_1_file_1_jg13933";
dsecASM438219v1_1	AUGUSTUS	transcript	12944760	12947890	.	+	.	transcript_id "file_1_file_1_jg13933.t2"; gene_id "file_1_file_1_jg13933"
dsecASM438219v1_1	AUGUSTUS	CDS	12947876	12947890	1	+	0	transcript_id "file_1_file_1_jg13933.t2"; gene_id "file_1_file_1_jg13933";
dsecASM438219v1_1	AUGUSTUS	exon	12947876	12947890	.	+	.	transcript_id "file_1_file_1_jg13933.t2"; gene_id "file_1_file_1_jg13933";
dsecASM438219v1_1	AUGUSTUS	stop_codon	12947888	12947890	.	+	0	transcript_id "file_1_file_1_jg13933.t2"; gene_id "file_1_file_1_jg13933";
dsecASM438219v1_242	AUGUSTUS	stop_codon	8702	8704	.	-	0	transcript_id "file_1_file_1_jg3043.t1"; gene_id "file_1_file_1_jg3043";
dsecASM438219v1_242	AUGUSTUS	CDS	8702	9013	1	-	0	transcript_id "file_1_file_1_jg3043.t1"; gene_id "file_1_file_1_jg3043";
dsecASM438219v1_242	AUGUSTUS	exon	8702	9013	.	-	.	transcript_id "file_1_file_1_jg3043.t1"; gene_id "file_1_file_1_jg3043";
dsecASM438219v1_242	AUGUSTUS	transcript	8702	9013	.	-	.	transcript_id "file_1_file_1_jg3043.t1"; gene_id "file_1_file_1_jg3043"
dsecASM438219v1_242	AUGUSTUS	gene	8702	9013	.	-	.	jg3043
dsecASM438219v1_242	AUGUSTUS	start_codon	9011	9013	.	-	0	transcript_id "file_1_file_1_jg3043.t1"; gene_id "file_1_file_1_jg3043";
dsecASM438219v1_2	AUGUSTUS	start_codon	2648130	2648132	.	+	0	transcript_id "file_1_file_1_jg6064.t1"; gene_id "file_1_file_1_jg6064";
dsecASM438219v1_2	AUGUSTUS	CDS	2648130	2650556	1	+	0	transcript_id "file_1_file_1_jg6064.t1"; gene_id "file_1_file_1_jg6064";
dsecASM438219v1_2	AUGUSTUS	exon	2648130	2650556	.	+	.	transcript_id "file_1_file_1_jg6064.t1"; gene_id "file_1_file_1_jg6064";
dsecASM438219v1_2	AUGUSTUS	intron	2650557	2650617	.	+	.	transcript_id "file_1_file_1_jg6064.t1"; gene_id "file_1_file_1_jg6064";
dsecASM438219v1_2	AUGUSTUS	CDS	2650618	2650875	1	+	0	transcript_id "file_1_file_1_jg6064.t1"; gene_id "file_1_file_1_jg6064";
dsecASM438219v1_2	AUGUSTUS	exon	2650618	2650875	.	+	.	transcript_id "file_1_file_1_jg6064.t1"; gene_id "file_1_file_1_jg6064";
dsecASM438219v1_2	AUGUSTUS	intron	2650876	2653575	.	+	.	transcript_id "file_1_file_1_jg6064.t1"; gene_id "file_1_file_1_jg6064";
dsecASM438219v1_2	AUGUSTUS	CDS	2653576	2653821	1	+	0	transcript_id "file_1_file_1_jg6064.t1"; gene_id "file_1_file_1_jg6064";
dsecASM438219v1_2	AUGUSTUS	exon	2653576	2653821	.	+	.	transcript_id "file_1_file_1_jg6064.t1"; gene_id "file_1_file_1_jg6064";
dsecASM438219v1_2	AUGUSTUS	intron	2653822	2653885	.	+	.	transcript_id "file_1_file_1_jg6064.t1"; gene_id "file_1_file_1_jg6064";
dsecASM438219v1_2	AUGUSTUS	CDS	2653886	2654065	1	+	0	transcript_id "file_1_file_1_jg6064.t1"; gene_id "file_1_file_1_jg6064";
dsecASM438219v1_2	AUGUSTUS	exon	2653886	2654065	.	+	.	transcript_id "file_1_file_1_jg6064.t1"; gene_id "file_1_file_1_jg6064";
dsecASM438219v1_2	AUGUSTUS	intron	2654066	2654134	.	+	.	transcript_id "file_1_file_1_jg6064.t1"; gene_id "file_1_file_1_jg6064";
dsecASM438219v1_2	AUGUSTUS	CDS	2654135	2654483	1	+	0	transcript_id "file_1_file_1_jg6064.t1"; gene_id "file_1_file_1_jg6064";
dsecASM438219v1_2	AUGUSTUS	exon	2654135	2654483	.	+	.	transcript_id "file_1_file_1_jg6064.t1"; gene_id "file_1_file_1_jg6064";
dsecASM438219v1_2	AUGUSTUS	intron	2654484	2654568	.	+	.	transcript_id "file_1_file_1_jg6064.t1"; gene_id "file_1_file_1_jg6064";
dsecASM438219v1_2	AUGUSTUS	transcript	2648130	2654573	.	+	.	transcript_id "file_1_file_1_jg6064.t1"; gene_id "file_1_file_1_jg6064"
dsecASM438219v1_2	AUGUSTUS	gene	2648130	2654573	.	+	.	jg6064
dsecASM438219v1_2	AUGUSTUS	CDS	2654569	2654573	1	+	2	transcript_id "file_1_file_1_jg6064.t1"; gene_id "file_1_file_1_jg6064";
dsecASM438219v1_2	AUGUSTUS	exon	2654569	2654573	.	+	.	transcript_id "file_1_file_1_jg6064.t1"; gene_id "file_1_file_1_jg6064";
dsecASM438219v1_2	AUGUSTUS	stop_codon	2654571	2654573	.	+	0	transcript_id "file_1_file_1_jg6064.t1"; gene_id "file_1_file_1_jg6064";
dsecASM438219v1_3	AUGUSTUS	start_codon	26068793	26068795	.	+	0	transcript_id "file_1_file_1_jg11784.t1"; gene_id "file_1_file_1_jg11784";
dsecASM438219v1_3	AUGUSTUS	CDS	26068793	26070079	1	+	0	transcript_id "file_1_file_1_jg11784.t1"; gene_id "file_1_file_1_jg11784";
dsecASM438219v1_3	AUGUSTUS	exon	26068793	26070079	.	+	.	transcript_id "file_1_file_1_jg11784.t1"; gene_id "file_1_file_1_jg11784";
dsecASM438219v1_3	AUGUSTUS	intron	26070080	26070366	.	+	.	transcript_id "file_1_file_1_jg11784.t1"; gene_id "file_1_file_1_jg11784";
dsecASM438219v1_3	AUGUSTUS	transcript	26068793	26071056	.	+	.	transcript_id "file_1_file_1_jg11784.t1"; gene_id "file_1_file_1_jg11784"
dsecASM438219v1_3	AUGUSTUS	gene	26068793	26071056	.	+	.	jg11784
dsecASM438219v1_3	AUGUSTUS	CDS	26070367	26071056	1	+	0	transcript_id "file_1_file_1_jg11784.t1"; gene_id "file_1_file_1_jg11784";
dsecASM438219v1_3	AUGUSTUS	exon	26070367	26071056	.	+	.	transcript_id "file_1_file_1_jg11784.t1"; gene_id "file_1_file_1_jg11784";
dsecASM438219v1_3	AUGUSTUS	stop_codon	26071054	26071056	.	+	0	transcript_id "file_1_file_1_jg11784.t1"; gene_id "file_1_file_1_jg11784";
dsecASM438219v1_2	AUGUSTUS	stop_codon	11184325	11184327	.	-	0	transcript_id "file_1_file_1_jg7126.t1"; gene_id "file_1_file_1_jg7126";
dsecASM438219v1_2	AUGUSTUS	CDS	11184325	11184584	1	-	2	transcript_id "file_1_file_1_jg7126.t1"; gene_id "file_1_file_1_jg7126";
dsecASM438219v1_2	AUGUSTUS	exon	11184325	11184584	.	-	.	transcript_id "file_1_file_1_jg7126.t1"; gene_id "file_1_file_1_jg7126";
dsecASM438219v1_2	AUGUSTUS	intron	11184585	11184640	.	-	.	transcript_id "file_1_file_1_jg7126.t1"; gene_id "file_1_file_1_jg7126";
dsecASM438219v1_2	AUGUSTUS	CDS	11184641	11185649	1	-	0	transcript_id "file_1_file_1_jg7126.t1"; gene_id "file_1_file_1_jg7126";
dsecASM438219v1_2	AUGUSTUS	exon	11184641	11185649	.	-	.	transcript_id "file_1_file_1_jg7126.t1"; gene_id "file_1_file_1_jg7126";
dsecASM438219v1_2	AUGUSTUS	intron	11185650	11185721	.	-	.	transcript_id "file_1_file_1_jg7126.t1"; gene_id "file_1_file_1_jg7126";
dsecASM438219v1_2	AUGUSTUS	transcript	11184325	11185865	.	-	.	transcript_id "file_1_file_1_jg7126.t1"; gene_id "file_1_file_1_jg7126"
dsecASM438219v1_2	AUGUSTUS	gene	11184325	11185865	.	-	.	jg7126
dsecASM438219v1_2	AUGUSTUS	CDS	11185722	11185865	1	-	0	transcript_id "file_1_file_1_jg7126.t1"; gene_id "file_1_file_1_jg7126";
dsecASM438219v1_2	AUGUSTUS	exon	11185722	11185865	.	-	.	transcript_id "file_1_file_1_jg7126.t1"; gene_id "file_1_file_1_jg7126";
dsecASM438219v1_2	AUGUSTUS	start_codon	11185863	11185865	.	-	0	transcript_id "file_1_file_1_jg7126.t1"; gene_id "file_1_file_1_jg7126";
dsecASM438219v1_1	AUGUSTUS	start_codon	8195441	8195443	.	+	0	transcript_id "file_1_file_1_jg13226.t1"; gene_id "file_1_file_1_jg13226";
dsecASM438219v1_1	AUGUSTUS	CDS	8195441	8195482	1	+	0	transcript_id "file_1_file_1_jg13226.t1"; gene_id "file_1_file_1_jg13226";
dsecASM438219v1_1	AUGUSTUS	exon	8195441	8195482	.	+	.	transcript_id "file_1_file_1_jg13226.t1"; gene_id "file_1_file_1_jg13226";
dsecASM438219v1_1	AUGUSTUS	intron	8195483	8195614	.	+	.	transcript_id "file_1_file_1_jg13226.t1"; gene_id "file_1_file_1_jg13226";
dsecASM438219v1_1	AUGUSTUS	CDS	8195615	8195735	1	+	0	transcript_id "file_1_file_1_jg13226.t1"; gene_id "file_1_file_1_jg13226";
dsecASM438219v1_1	AUGUSTUS	exon	8195615	8195735	.	+	.	transcript_id "file_1_file_1_jg13226.t1"; gene_id "file_1_file_1_jg13226";
dsecASM438219v1_1	AUGUSTUS	intron	8195736	8195788	.	+	.	transcript_id "file_1_file_1_jg13226.t1"; gene_id "file_1_file_1_jg13226";
dsecASM438219v1_1	AUGUSTUS	CDS	8195789	8196629	1	+	2	transcript_id "file_1_file_1_jg13226.t1"; gene_id "file_1_file_1_jg13226";
dsecASM438219v1_1	AUGUSTUS	exon	8195789	8196629	.	+	.	transcript_id "file_1_file_1_jg13226.t1"; gene_id "file_1_file_1_jg13226";
dsecASM438219v1_1	AUGUSTUS	intron	8196630	8196691	.	+	.	transcript_id "file_1_file_1_jg13226.t1"; gene_id "file_1_file_1_jg13226";
dsecASM438219v1_1	AUGUSTUS	transcript	8195441	8196794	.	+	.	transcript_id "file_1_file_1_jg13226.t1"; gene_id "file_1_file_1_jg13226"
dsecASM438219v1_1	AUGUSTUS	gene	8195441	8196794	.	+	.	jg13226
dsecASM438219v1_1	AUGUSTUS	CDS	8196692	8196794	1	+	1	transcript_id "file_1_file_1_jg13226.t1"; gene_id "file_1_file_1_jg13226";
dsecASM438219v1_1	AUGUSTUS	exon	8196692	8196794	.	+	.	transcript_id "file_1_file_1_jg13226.t1"; gene_id "file_1_file_1_jg13226";
dsecASM438219v1_1	AUGUSTUS	stop_codon	8196792	8196794	.	+	0	transcript_id "file_1_file_1_jg13226.t1"; gene_id "file_1_file_1_jg13226";
dsecASM438219v1_3	AUGUSTUS	start_codon	16268446	16268448	.	+	0	transcript_id "file_1_file_1_jg10343.t1"; gene_id "file_1_file_1_jg10343";
dsecASM438219v1_3	AUGUSTUS	CDS	16268446	16268604	0.96	+	0	transcript_id "file_1_file_1_jg10343.t1"; gene_id "file_1_file_1_jg10343";
dsecASM438219v1_3	AUGUSTUS	exon	16268446	16268604	.	+	.	transcript_id "file_1_file_1_jg10343.t1"; gene_id "file_1_file_1_jg10343";
dsecASM438219v1_3	AUGUSTUS	intron	16268605	16269158	.	+	.	transcript_id "file_1_file_1_jg10343.t1"; gene_id "file_1_file_1_jg10343";
dsecASM438219v1_3	AUGUSTUS	transcript	16268446	16269245	.	+	.	transcript_id "file_1_file_1_jg10343.t1"; gene_id "file_1_file_1_jg10343"
dsecASM438219v1_3	AUGUSTUS	gene	16268446	16269245	.	+	.	jg10343
dsecASM438219v1_3	AUGUSTUS	CDS	16269159	16269245	0.93	+	0	transcript_id "file_1_file_1_jg10343.t1"; gene_id "file_1_file_1_jg10343";
dsecASM438219v1_3	AUGUSTUS	exon	16269159	16269245	.	+	.	transcript_id "file_1_file_1_jg10343.t1"; gene_id "file_1_file_1_jg10343";
dsecASM438219v1_3	AUGUSTUS	stop_codon	16269243	16269245	.	+	0	transcript_id "file_1_file_1_jg10343.t1"; gene_id "file_1_file_1_jg10343";
dsecASM438219v1_2	AUGUSTUS	stop_codon	5092810	5092812	.	-	0	transcript_id "file_1_file_1_jg6386.t2"; gene_id "file_1_file_1_jg6386";
dsecASM438219v1_2	AUGUSTUS	CDS	5092810	5092974	1	-	0	transcript_id "file_1_file_1_jg6386.t2"; gene_id "file_1_file_1_jg6386";
dsecASM438219v1_2	AUGUSTUS	exon	5092810	5092974	.	-	.	transcript_id "file_1_file_1_jg6386.t2"; gene_id "file_1_file_1_jg6386";
dsecASM438219v1_2	AUGUSTUS	intron	5092975	5093305	.	-	.	transcript_id "file_1_file_1_jg6386.t2"; gene_id "file_1_file_1_jg6386";
dsecASM438219v1_2	AUGUSTUS	CDS	5093306	5093470	1	-	0	transcript_id "file_1_file_1_jg6386.t2"; gene_id "file_1_file_1_jg6386";
dsecASM438219v1_2	AUGUSTUS	exon	5093306	5093470	.	-	.	transcript_id "file_1_file_1_jg6386.t2"; gene_id "file_1_file_1_jg6386";
dsecASM438219v1_2	AUGUSTUS	intron	5093471	5093681	.	-	.	transcript_id "file_1_file_1_jg6386.t2"; gene_id "file_1_file_1_jg6386";
dsecASM438219v1_2	AUGUSTUS	CDS	5093682	5094043	1	-	2	transcript_id "file_1_file_1_jg6386.t2"; gene_id "file_1_file_1_jg6386";
dsecASM438219v1_2	AUGUSTUS	exon	5093682	5094043	.	-	.	transcript_id "file_1_file_1_jg6386.t2"; gene_id "file_1_file_1_jg6386";
dsecASM438219v1_2	AUGUSTUS	intron	5094044	5094172	.	-	.	transcript_id "file_1_file_1_jg6386.t2"; gene_id "file_1_file_1_jg6386";
dsecASM438219v1_2	AUGUSTUS	CDS	5094173	5094314	1	-	0	transcript_id "file_1_file_1_jg6386.t2"; gene_id "file_1_file_1_jg6386";
dsecASM438219v1_2	AUGUSTUS	exon	5094173	5094314	.	-	.	transcript_id "file_1_file_1_jg6386.t2"; gene_id "file_1_file_1_jg6386";
dsecASM438219v1_2	AUGUSTUS	intron	5094315	5097178	.	-	.	transcript_id "file_1_file_1_jg6386.t2"; gene_id "file_1_file_1_jg6386";
dsecASM438219v1_2	AUGUSTUS	CDS	5097179	5097303	1	-	2	transcript_id "file_1_file_1_jg6386.t2"; gene_id "file_1_file_1_jg6386";
dsecASM438219v1_2	AUGUSTUS	exon	5097179	5097303	.	-	.	transcript_id "file_1_file_1_jg6386.t2"; gene_id "file_1_file_1_jg6386";
dsecASM438219v1_2	AUGUSTUS	intron	5097304	5098442	.	-	.	transcript_id "file_1_file_1_jg6386.t2"; gene_id "file_1_file_1_jg6386";
dsecASM438219v1_2	AUGUSTUS	CDS	5098443	5098501	1	-	1	transcript_id "file_1_file_1_jg6386.t2"; gene_id "file_1_file_1_jg6386";
dsecASM438219v1_2	AUGUSTUS	exon	5098443	5098501	.	-	.	transcript_id "file_1_file_1_jg6386.t2"; gene_id "file_1_file_1_jg6386";
dsecASM438219v1_2	AUGUSTUS	intron	5098502	5100337	.	-	.	transcript_id "file_1_file_1_jg6386.t2"; gene_id "file_1_file_1_jg6386";
dsecASM438219v1_2	AUGUSTUS	transcript	5092810	5100465	.	-	.	transcript_id "file_1_file_1_jg6386.t2"; gene_id "file_1_file_1_jg6386"
dsecASM438219v1_2	AUGUSTUS	CDS	5100338	5100465	1	-	0	transcript_id "file_1_file_1_jg6386.t2"; gene_id "file_1_file_1_jg6386";
dsecASM438219v1_2	AUGUSTUS	exon	5100338	5100465	.	-	.	transcript_id "file_1_file_1_jg6386.t2"; gene_id "file_1_file_1_jg6386";
dsecASM438219v1_2	AUGUSTUS	start_codon	5100463	5100465	.	-	0	transcript_id "file_1_file_1_jg6386.t2"; gene_id "file_1_file_1_jg6386";
dsecASM438219v1_1	AUGUSTUS	stop_codon	7478717	7478719	.	-	0	transcript_id "file_1_file_1_jg13136.t1"; gene_id "file_1_file_1_jg13136";
dsecASM438219v1_1	AUGUSTUS	CDS	7478717	7478898	1	-	2	transcript_id "file_1_file_1_jg13136.t1"; gene_id "file_1_file_1_jg13136";
dsecASM438219v1_1	AUGUSTUS	exon	7478717	7478898	.	-	.	transcript_id "file_1_file_1_jg13136.t1"; gene_id "file_1_file_1_jg13136";
dsecASM438219v1_1	AUGUSTUS	intron	7478899	7478958	.	-	.	transcript_id "file_1_file_1_jg13136.t1"; gene_id "file_1_file_1_jg13136";
dsecASM438219v1_1	AUGUSTUS	CDS	7478959	7479185	1	-	1	transcript_id "file_1_file_1_jg13136.t1"; gene_id "file_1_file_1_jg13136";
dsecASM438219v1_1	AUGUSTUS	exon	7478959	7479185	.	-	.	transcript_id "file_1_file_1_jg13136.t1"; gene_id "file_1_file_1_jg13136";
dsecASM438219v1_1	AUGUSTUS	intron	7479186	7479240	.	-	.	transcript_id "file_1_file_1_jg13136.t1"; gene_id "file_1_file_1_jg13136";
dsecASM438219v1_1	AUGUSTUS	CDS	7479241	7479602	1	-	0	transcript_id "file_1_file_1_jg13136.t1"; gene_id "file_1_file_1_jg13136";
dsecASM438219v1_1	AUGUSTUS	exon	7479241	7479602	.	-	.	transcript_id "file_1_file_1_jg13136.t1"; gene_id "file_1_file_1_jg13136";
dsecASM438219v1_1	AUGUSTUS	intron	7479603	7479660	.	-	.	transcript_id "file_1_file_1_jg13136.t1"; gene_id "file_1_file_1_jg13136";
dsecASM438219v1_1	AUGUSTUS	CDS	7479661	7479872	1	-	2	transcript_id "file_1_file_1_jg13136.t1"; gene_id "file_1_file_1_jg13136";
dsecASM438219v1_1	AUGUSTUS	exon	7479661	7479872	.	-	.	transcript_id "file_1_file_1_jg13136.t1"; gene_id "file_1_file_1_jg13136";
dsecASM438219v1_1	AUGUSTUS	intron	7479873	7479932	.	-	.	transcript_id "file_1_file_1_jg13136.t1"; gene_id "file_1_file_1_jg13136";
dsecASM438219v1_1	AUGUSTUS	CDS	7479933	7480027	1	-	1	transcript_id "file_1_file_1_jg13136.t1"; gene_id "file_1_file_1_jg13136";
dsecASM438219v1_1	AUGUSTUS	exon	7479933	7480027	.	-	.	transcript_id "file_1_file_1_jg13136.t1"; gene_id "file_1_file_1_jg13136";
dsecASM438219v1_1	AUGUSTUS	intron	7480028	7480328	.	-	.	transcript_id "file_1_file_1_jg13136.t1"; gene_id "file_1_file_1_jg13136";
dsecASM438219v1_1	AUGUSTUS	transcript	7478717	7480510	.	-	.	transcript_id "file_1_file_1_jg13136.t1"; gene_id "file_1_file_1_jg13136"
dsecASM438219v1_1	AUGUSTUS	gene	7478717	7480510	.	-	.	jg13136
dsecASM438219v1_1	AUGUSTUS	CDS	7480329	7480510	1	-	0	transcript_id "file_1_file_1_jg13136.t1"; gene_id "file_1_file_1_jg13136";
dsecASM438219v1_1	AUGUSTUS	exon	7480329	7480510	.	-	.	transcript_id "file_1_file_1_jg13136.t1"; gene_id "file_1_file_1_jg13136";
dsecASM438219v1_1	AUGUSTUS	start_codon	7480508	7480510	.	-	0	transcript_id "file_1_file_1_jg13136.t1"; gene_id "file_1_file_1_jg13136";
dsecASM438219v1_5	GeneMark.hmm	stop_codon	9776260	9776262	.	-	0	gene_id "file_1_file_2_14466_g"; transcript_id "file_1_file_2_14466_t"; count "file_1_file_2_1_1";
dsecASM438219v1_5	GeneMark.hmm	CDS	9776260	9776649	.	-	0	gene_id "file_1_file_2_14466_g"; transcript_id "file_1_file_2_14466_t"; evidence "file_1_file_2_1_1"; cds_type "file_1_file_2_Terminal"; count "file_1_file_2_7_7"; anchored "file_1_file_2_1_1";
dsecASM438219v1_5	GeneMark.hmm	exon	9776260	9776649	0	-	.	gene_id "file_1_file_2_14466_g"; transcript_id "file_1_file_2_14466_t"; evidence "file_1_file_2_1_1"; cds_type "file_1_file_2_Terminal"; count "file_1_file_2_7_7"; anchored "file_1_file_2_1_1";
dsecASM438219v1_5	GeneMark.hmm	CDS	9776773	9776832	.	-	0	gene_id "file_1_file_2_14466_g"; transcript_id "file_1_file_2_14466_t"; evidence "file_1_file_2_1_1"; cds_type "file_1_file_2_Internal"; count "file_1_file_2_6_7"; anchored "file_1_file_2_1_1";
dsecASM438219v1_5	GeneMark.hmm	exon	9776773	9776832	0	-	.	gene_id "file_1_file_2_14466_g"; transcript_id "file_1_file_2_14466_t"; evidence "file_1_file_2_1_1"; cds_type "file_1_file_2_Internal"; count "file_1_file_2_6_7"; anchored "file_1_file_2_1_1";
dsecASM438219v1_5	GeneMark.hmm	CDS	9776898	9777041	.	-	0	gene_id "file_1_file_2_14466_g"; transcript_id "file_1_file_2_14466_t"; evidence "file_1_file_2_1_1"; cds_type "file_1_file_2_Internal"; count "file_1_file_2_5_7"; anchored "file_1_file_2_1_1";
dsecASM438219v1_5	GeneMark.hmm	exon	9776898	9777041	0	-	.	gene_id "file_1_file_2_14466_g"; transcript_id "file_1_file_2_14466_t"; evidence "file_1_file_2_1_1"; cds_type "file_1_file_2_Internal"; count "file_1_file_2_5_7"; anchored "file_1_file_2_1_1";
dsecASM438219v1_5	GeneMark.hmm	CDS	9777098	9777166	.	-	0	gene_id "file_1_file_2_14466_g"; transcript_id "file_1_file_2_14466_t"; evidence "file_1_file_2_1_1"; cds_type "file_1_file_2_Internal"; count "file_1_file_2_4_7"; anchored "file_1_file_2_1_1";
dsecASM438219v1_5	GeneMark.hmm	exon	9777098	9777166	0	-	.	gene_id "file_1_file_2_14466_g"; transcript_id "file_1_file_2_14466_t"; evidence "file_1_file_2_1_1"; cds_type "file_1_file_2_Internal"; count "file_1_file_2_4_7"; anchored "file_1_file_2_1_1";
dsecASM438219v1_5	GeneMark.hmm	CDS	9777221	9777436	.	-	0	gene_id "file_1_file_2_14466_g"; transcript_id "file_1_file_2_14466_t"; evidence "file_1_file_2_1_1"; cds_type "file_1_file_2_Internal"; count "file_1_file_2_3_7"; anchored "file_1_file_2_1_1";
dsecASM438219v1_5	GeneMark.hmm	exon	9777221	9777436	0	-	.	gene_id "file_1_file_2_14466_g"; transcript_id "file_1_file_2_14466_t"; evidence "file_1_file_2_1_1"; cds_type "file_1_file_2_Internal"; count "file_1_file_2_3_7"; anchored "file_1_file_2_1_1";
dsecASM438219v1_5	GeneMark.hmm	CDS	9777555	9777674	.	-	0	gene_id "file_1_file_2_14466_g"; transcript_id "file_1_file_2_14466_t"; evidence "file_1_file_2_1_1"; cds_type "file_1_file_2_Internal"; count "file_1_file_2_2_7"; anchored "file_1_file_2_1_1";
dsecASM438219v1_5	GeneMark.hmm	exon	9777555	9777674	0	-	.	gene_id "file_1_file_2_14466_g"; transcript_id "file_1_file_2_14466_t"; evidence "file_1_file_2_1_1"; cds_type "file_1_file_2_Internal"; count "file_1_file_2_2_7"; anchored "file_1_file_2_1_1";
dsecASM438219v1_5	GeneMark.hmm	CDS	9777775	9778605	.	-	0	gene_id "file_1_file_2_14466_g"; transcript_id "file_1_file_2_14466_t"; evidence "file_1_file_2_1_0"; cds_type "file_1_file_2_Initial"; count "file_1_file_2_1_7"; anchored "file_1_file_2_1_1";
dsecASM438219v1_5	GeneMark.hmm	exon	9777775	9778605	0	-	.	gene_id "file_1_file_2_14466_g"; transcript_id "file_1_file_2_14466_t"; evidence "file_1_file_2_1_0"; cds_type "file_1_file_2_Initial"; count "file_1_file_2_1_7"; anchored "file_1_file_2_1_1";
dsecASM438219v1_5	GeneMark.hmm	start_codon	9778603	9778605	.	-	0	gene_id "file_1_file_2_14466_g"; transcript_id "file_1_file_2_14466_t"; count "file_1_file_2_1_1";
dsecASM438219v1_5	AUGUSTUS	start_codon	11530327	11530329	.	+	0	transcript_id "file_1_file_1_jg4384.t1"; gene_id "file_1_file_1_jg4384";
dsecASM438219v1_5	AUGUSTUS	CDS	11530327	11531198	1	+	0	transcript_id "file_1_file_1_jg4384.t1"; gene_id "file_1_file_1_jg4384";
dsecASM438219v1_5	AUGUSTUS	exon	11530327	11531198	.	+	.	transcript_id "file_1_file_1_jg4384.t1"; gene_id "file_1_file_1_jg4384";
dsecASM438219v1_5	AUGUSTUS	intron	11531199	11531508	.	+	.	transcript_id "file_1_file_1_jg4384.t1"; gene_id "file_1_file_1_jg4384";
dsecASM438219v1_5	AUGUSTUS	CDS	11531509	11531812	1	+	1	transcript_id "file_1_file_1_jg4384.t1"; gene_id "file_1_file_1_jg4384";
dsecASM438219v1_5	AUGUSTUS	exon	11531509	11531812	.	+	.	transcript_id "file_1_file_1_jg4384.t1"; gene_id "file_1_file_1_jg4384";
dsecASM438219v1_5	AUGUSTUS	intron	11531813	11531876	.	+	.	transcript_id "file_1_file_1_jg4384.t1"; gene_id "file_1_file_1_jg4384";
dsecASM438219v1_5	AUGUSTUS	CDS	11531877	11532807	1	+	0	transcript_id "file_1_file_1_jg4384.t1"; gene_id "file_1_file_1_jg4384";
dsecASM438219v1_5	AUGUSTUS	exon	11531877	11532807	.	+	.	transcript_id "file_1_file_1_jg4384.t1"; gene_id "file_1_file_1_jg4384";
dsecASM438219v1_5	AUGUSTUS	intron	11532808	11532874	.	+	.	transcript_id "file_1_file_1_jg4384.t1"; gene_id "file_1_file_1_jg4384";
dsecASM438219v1_5	AUGUSTUS	CDS	11532875	11533181	1	+	2	transcript_id "file_1_file_1_jg4384.t1"; gene_id "file_1_file_1_jg4384";
dsecASM438219v1_5	AUGUSTUS	exon	11532875	11533181	.	+	.	transcript_id "file_1_file_1_jg4384.t1"; gene_id "file_1_file_1_jg4384";
dsecASM438219v1_5	AUGUSTUS	intron	11533182	11533255	.	+	.	transcript_id "file_1_file_1_jg4384.t1"; gene_id "file_1_file_1_jg4384";
dsecASM438219v1_5	AUGUSTUS	CDS	11533256	11533506	1	+	1	transcript_id "file_1_file_1_jg4384.t1"; gene_id "file_1_file_1_jg4384";
dsecASM438219v1_5	AUGUSTUS	exon	11533256	11533506	.	+	.	transcript_id "file_1_file_1_jg4384.t1"; gene_id "file_1_file_1_jg4384";
dsecASM438219v1_5	AUGUSTUS	intron	11533507	11533572	.	+	.	transcript_id "file_1_file_1_jg4384.t1"; gene_id "file_1_file_1_jg4384";
dsecASM438219v1_5	AUGUSTUS	CDS	11533573	11533725	1	+	2	transcript_id "file_1_file_1_jg4384.t1"; gene_id "file_1_file_1_jg4384";
dsecASM438219v1_5	AUGUSTUS	exon	11533573	11533725	.	+	.	transcript_id "file_1_file_1_jg4384.t1"; gene_id "file_1_file_1_jg4384";
dsecASM438219v1_5	AUGUSTUS	intron	11533726	11536244	.	+	.	transcript_id "file_1_file_1_jg4384.t1"; gene_id "file_1_file_1_jg4384";
dsecASM438219v1_5	AUGUSTUS	transcript	11530327	11539627	.	+	.	transcript_id "file_1_file_1_jg4384.t1"; gene_id "file_1_file_1_jg4384"
dsecASM438219v1_5	AUGUSTUS	CDS	11536245	11539627	1	+	2	transcript_id "file_1_file_1_jg4384.t1"; gene_id "file_1_file_1_jg4384";
dsecASM438219v1_5	AUGUSTUS	exon	11536245	11539627	.	+	.	transcript_id "file_1_file_1_jg4384.t1"; gene_id "file_1_file_1_jg4384";
dsecASM438219v1_5	AUGUSTUS	stop_codon	11539625	11539627	.	+	0	transcript_id "file_1_file_1_jg4384.t1"; gene_id "file_1_file_1_jg4384";
dsecASM438219v1_0	AUGUSTUS	start_codon	20880871	20880873	.	+	0	transcript_id "file_1_file_1_jg2835.t1"; gene_id "file_1_file_1_jg2835";
dsecASM438219v1_0	AUGUSTUS	CDS	20880871	20881039	1	+	0	transcript_id "file_1_file_1_jg2835.t1"; gene_id "file_1_file_1_jg2835";
dsecASM438219v1_0	AUGUSTUS	exon	20880871	20881039	.	+	.	transcript_id "file_1_file_1_jg2835.t1"; gene_id "file_1_file_1_jg2835";
dsecASM438219v1_0	AUGUSTUS	intron	20881040	20881094	.	+	.	transcript_id "file_1_file_1_jg2835.t1"; gene_id "file_1_file_1_jg2835";
dsecASM438219v1_0	AUGUSTUS	CDS	20881095	20881205	1	+	2	transcript_id "file_1_file_1_jg2835.t1"; gene_id "file_1_file_1_jg2835";
dsecASM438219v1_0	AUGUSTUS	exon	20881095	20881205	.	+	.	transcript_id "file_1_file_1_jg2835.t1"; gene_id "file_1_file_1_jg2835";
dsecASM438219v1_0	AUGUSTUS	intron	20881206	20887820	.	+	.	transcript_id "file_1_file_1_jg2835.t1"; gene_id "file_1_file_1_jg2835";
dsecASM438219v1_0	AUGUSTUS	CDS	20887821	20888113	1	+	2	transcript_id "file_1_file_1_jg2835.t1"; gene_id "file_1_file_1_jg2835";
dsecASM438219v1_0	AUGUSTUS	exon	20887821	20888113	.	+	.	transcript_id "file_1_file_1_jg2835.t1"; gene_id "file_1_file_1_jg2835";
dsecASM438219v1_0	AUGUSTUS	intron	20888114	20888178	.	+	.	transcript_id "file_1_file_1_jg2835.t1"; gene_id "file_1_file_1_jg2835";
dsecASM438219v1_0	AUGUSTUS	transcript	20880871	20888751	.	+	.	transcript_id "file_1_file_1_jg2835.t1"; gene_id "file_1_file_1_jg2835"
dsecASM438219v1_0	AUGUSTUS	gene	20880871	20888751	.	+	.	jg2835
dsecASM438219v1_0	AUGUSTUS	CDS	20888179	20888751	1	+	0	transcript_id "file_1_file_1_jg2835.t1"; gene_id "file_1_file_1_jg2835";
dsecASM438219v1_0	AUGUSTUS	exon	20888179	20888751	.	+	.	transcript_id "file_1_file_1_jg2835.t1"; gene_id "file_1_file_1_jg2835";
dsecASM438219v1_0	AUGUSTUS	stop_codon	20888749	20888751	.	+	0	transcript_id "file_1_file_1_jg2835.t1"; gene_id "file_1_file_1_jg2835";
dsecASM438219v1_2	AUGUSTUS	start_codon	256315	256317	.	+	0	transcript_id "file_1_file_1_jg5734.t1"; gene_id "file_1_file_1_jg5734";
dsecASM438219v1_2	AUGUSTUS	CDS	256315	256647	1	+	0	transcript_id "file_1_file_1_jg5734.t1"; gene_id "file_1_file_1_jg5734";
dsecASM438219v1_2	AUGUSTUS	exon	256315	256647	.	+	.	transcript_id "file_1_file_1_jg5734.t1"; gene_id "file_1_file_1_jg5734";
dsecASM438219v1_2	AUGUSTUS	intron	256648	256706	.	+	.	transcript_id "file_1_file_1_jg5734.t1"; gene_id "file_1_file_1_jg5734";
dsecASM438219v1_2	AUGUSTUS	CDS	256707	256990	1	+	0	transcript_id "file_1_file_1_jg5734.t1"; gene_id "file_1_file_1_jg5734";
dsecASM438219v1_2	AUGUSTUS	exon	256707	256990	.	+	.	transcript_id "file_1_file_1_jg5734.t1"; gene_id "file_1_file_1_jg5734";
dsecASM438219v1_2	AUGUSTUS	intron	256991	257051	.	+	.	transcript_id "file_1_file_1_jg5734.t1"; gene_id "file_1_file_1_jg5734";
dsecASM438219v1_2	AUGUSTUS	CDS	257052	257242	1	+	1	transcript_id "file_1_file_1_jg5734.t1"; gene_id "file_1_file_1_jg5734";
dsecASM438219v1_2	AUGUSTUS	exon	257052	257242	.	+	.	transcript_id "file_1_file_1_jg5734.t1"; gene_id "file_1_file_1_jg5734";
dsecASM438219v1_2	AUGUSTUS	intron	257243	257304	.	+	.	transcript_id "file_1_file_1_jg5734.t1"; gene_id "file_1_file_1_jg5734";
dsecASM438219v1_2	AUGUSTUS	CDS	257305	257655	0.98	+	2	transcript_id "file_1_file_1_jg5734.t1"; gene_id "file_1_file_1_jg5734";
dsecASM438219v1_2	AUGUSTUS	exon	257305	257655	.	+	.	transcript_id "file_1_file_1_jg5734.t1"; gene_id "file_1_file_1_jg5734";
dsecASM438219v1_2	AUGUSTUS	intron	257656	257934	.	+	.	transcript_id "file_1_file_1_jg5734.t1"; gene_id "file_1_file_1_jg5734";
dsecASM438219v1_2	AUGUSTUS	transcript	256315	257969	.	+	.	transcript_id "file_1_file_1_jg5734.t1"; gene_id "file_1_file_1_jg5734"
dsecASM438219v1_2	AUGUSTUS	gene	256315	257969	.	+	.	jg5734
dsecASM438219v1_2	AUGUSTUS	CDS	257935	257969	0.93	+	2	transcript_id "file_1_file_1_jg5734.t1"; gene_id "file_1_file_1_jg5734";
dsecASM438219v1_2	AUGUSTUS	exon	257935	257969	.	+	.	transcript_id "file_1_file_1_jg5734.t1"; gene_id "file_1_file_1_jg5734";
dsecASM438219v1_2	AUGUSTUS	stop_codon	257967	257969	.	+	0	transcript_id "file_1_file_1_jg5734.t1"; gene_id "file_1_file_1_jg5734";
dsecASM438219v1_3	AUGUSTUS	stop_codon	21548219	21548221	.	-	0	transcript_id "file_1_file_1_jg11100.t1"; gene_id "file_1_file_1_jg11100";
dsecASM438219v1_3	AUGUSTUS	CDS	21548219	21548473	1	-	0	transcript_id "file_1_file_1_jg11100.t1"; gene_id "file_1_file_1_jg11100";
dsecASM438219v1_3	AUGUSTUS	exon	21548219	21548473	.	-	.	transcript_id "file_1_file_1_jg11100.t1"; gene_id "file_1_file_1_jg11100";
dsecASM438219v1_3	AUGUSTUS	intron	21548474	21549202	.	-	.	transcript_id "file_1_file_1_jg11100.t1"; gene_id "file_1_file_1_jg11100";
dsecASM438219v1_3	AUGUSTUS	CDS	21549203	21549304	1	-	0	transcript_id "file_1_file_1_jg11100.t1"; gene_id "file_1_file_1_jg11100";
dsecASM438219v1_3	AUGUSTUS	exon	21549203	21549304	.	-	.	transcript_id "file_1_file_1_jg11100.t1"; gene_id "file_1_file_1_jg11100";
dsecASM438219v1_3	AUGUSTUS	intron	21549305	21549637	.	-	.	transcript_id "file_1_file_1_jg11100.t1"; gene_id "file_1_file_1_jg11100";
dsecASM438219v1_3	AUGUSTUS	CDS	21549638	21549781	1	-	0	transcript_id "file_1_file_1_jg11100.t1"; gene_id "file_1_file_1_jg11100";
dsecASM438219v1_3	AUGUSTUS	exon	21549638	21549781	.	-	.	transcript_id "file_1_file_1_jg11100.t1"; gene_id "file_1_file_1_jg11100";
dsecASM438219v1_3	AUGUSTUS	intron	21549782	21550462	.	-	.	transcript_id "file_1_file_1_jg11100.t1"; gene_id "file_1_file_1_jg11100";
dsecASM438219v1_3	AUGUSTUS	CDS	21550463	21550651	1	-	0	transcript_id "file_1_file_1_jg11100.t1"; gene_id "file_1_file_1_jg11100";
dsecASM438219v1_3	AUGUSTUS	exon	21550463	21550651	.	-	.	transcript_id "file_1_file_1_jg11100.t1"; gene_id "file_1_file_1_jg11100";
dsecASM438219v1_3	AUGUSTUS	intron	21550652	21552645	.	-	.	transcript_id "file_1_file_1_jg11100.t1"; gene_id "file_1_file_1_jg11100";
dsecASM438219v1_3	AUGUSTUS	CDS	21552646	21552752	1	-	2	transcript_id "file_1_file_1_jg11100.t1"; gene_id "file_1_file_1_jg11100";
dsecASM438219v1_3	AUGUSTUS	exon	21552646	21552752	.	-	.	transcript_id "file_1_file_1_jg11100.t1"; gene_id "file_1_file_1_jg11100";
dsecASM438219v1_3	AUGUSTUS	intron	21552753	21552842	.	-	.	transcript_id "file_1_file_1_jg11100.t1"; gene_id "file_1_file_1_jg11100";
dsecASM438219v1_3	AUGUSTUS	CDS	21552843	21553018	1	-	1	transcript_id "file_1_file_1_jg11100.t1"; gene_id "file_1_file_1_jg11100";
dsecASM438219v1_3	AUGUSTUS	exon	21552843	21553018	.	-	.	transcript_id "file_1_file_1_jg11100.t1"; gene_id "file_1_file_1_jg11100";
dsecASM438219v1_3	AUGUSTUS	intron	21553019	21553095	.	-	.	transcript_id "file_1_file_1_jg11100.t1"; gene_id "file_1_file_1_jg11100";
dsecASM438219v1_3	AUGUSTUS	CDS	21553096	21553278	1	-	1	transcript_id "file_1_file_1_jg11100.t1"; gene_id "file_1_file_1_jg11100";
dsecASM438219v1_3	AUGUSTUS	exon	21553096	21553278	.	-	.	transcript_id "file_1_file_1_jg11100.t1"; gene_id "file_1_file_1_jg11100";
dsecASM438219v1_3	AUGUSTUS	intron	21553279	21553336	.	-	.	transcript_id "file_1_file_1_jg11100.t1"; gene_id "file_1_file_1_jg11100";
dsecASM438219v1_3	AUGUSTUS	transcript	21548219	21553545	.	-	.	transcript_id "file_1_file_1_jg11100.t1"; gene_id "file_1_file_1_jg11100"
dsecASM438219v1_3	AUGUSTUS	gene	21548219	21553545	.	-	.	jg11100
dsecASM438219v1_3	AUGUSTUS	CDS	21553337	21553545	0.94	-	0	transcript_id "file_1_file_1_jg11100.t1"; gene_id "file_1_file_1_jg11100";
dsecASM438219v1_3	AUGUSTUS	exon	21553337	21553545	.	-	.	transcript_id "file_1_file_1_jg11100.t1"; gene_id "file_1_file_1_jg11100";
dsecASM438219v1_3	AUGUSTUS	start_codon	21553543	21553545	.	-	0	transcript_id "file_1_file_1_jg11100.t1"; gene_id "file_1_file_1_jg11100";
dsecASM438219v1_1	GeneMark.hmm	start_codon	18686064	18686066	.	+	0	gene_id "file_1_file_2_5302_g"; transcript_id "file_1_file_2_5302_t"; count "file_1_file_2_1_1";
dsecASM438219v1_1	GeneMark.hmm	CDS	18686064	18686319	.	+	0	gene_id "file_1_file_2_5302_g"; transcript_id "file_1_file_2_5302_t"; cds_type "file_1_file_2_Initial"; count "file_1_file_2_1_3"; anchored "file_1_file_2_0_1";
dsecASM438219v1_1	GeneMark.hmm	exon	18686064	18686319	0	+	.	gene_id "file_1_file_2_5302_g"; transcript_id "file_1_file_2_5302_t"; cds_type "file_1_file_2_Initial"; count "file_1_file_2_1_3"; anchored "file_1_file_2_0_1";
dsecASM438219v1_1	GeneMark.hmm	CDS	18686388	18686517	.	+	2	gene_id "file_1_file_2_5302_g"; transcript_id "file_1_file_2_5302_t"; cds_type "file_1_file_2_Internal"; count "file_1_file_2_2_3"; anchored "file_1_file_2_1_1";
dsecASM438219v1_1	GeneMark.hmm	exon	18686388	18686517	0	+	.	gene_id "file_1_file_2_5302_g"; transcript_id "file_1_file_2_5302_t"; cds_type "file_1_file_2_Internal"; count "file_1_file_2_2_3"; anchored "file_1_file_2_1_1";
dsecASM438219v1_1	GeneMark.hmm	CDS	18686601	18686721	.	+	1	gene_id "file_1_file_2_5302_g"; transcript_id "file_1_file_2_5302_t"; cds_type "file_1_file_2_Terminal"; count "file_1_file_2_3_3"; anchored "file_1_file_2_1_0";
dsecASM438219v1_1	GeneMark.hmm	exon	18686601	18686721	0	+	.	gene_id "file_1_file_2_5302_g"; transcript_id "file_1_file_2_5302_t"; cds_type "file_1_file_2_Terminal"; count "file_1_file_2_3_3"; anchored "file_1_file_2_1_0";
dsecASM438219v1_1	GeneMark.hmm	stop_codon	18686719	18686721	.	+	0	gene_id "file_1_file_2_5302_g"; transcript_id "file_1_file_2_5302_t"; count "file_1_file_2_1_1";
dsecASM438219v1_2	AUGUSTUS	start_codon	10424781	10424783	.	+	0	transcript_id "file_1_file_1_jg7043.t1"; gene_id "file_1_file_1_jg7043";
dsecASM438219v1_2	AUGUSTUS	CDS	10424781	10425616	1	+	0	transcript_id "file_1_file_1_jg7043.t1"; gene_id "file_1_file_1_jg7043";
dsecASM438219v1_2	AUGUSTUS	exon	10424781	10425616	.	+	.	transcript_id "file_1_file_1_jg7043.t1"; gene_id "file_1_file_1_jg7043";
dsecASM438219v1_2	AUGUSTUS	intron	10425617	10425677	.	+	.	transcript_id "file_1_file_1_jg7043.t1"; gene_id "file_1_file_1_jg7043";
dsecASM438219v1_2	AUGUSTUS	CDS	10425678	10425969	1	+	1	transcript_id "file_1_file_1_jg7043.t1"; gene_id "file_1_file_1_jg7043";
dsecASM438219v1_2	AUGUSTUS	exon	10425678	10425969	.	+	.	transcript_id "file_1_file_1_jg7043.t1"; gene_id "file_1_file_1_jg7043";
dsecASM438219v1_2	AUGUSTUS	intron	10425970	10426772	.	+	.	transcript_id "file_1_file_1_jg7043.t1"; gene_id "file_1_file_1_jg7043";
dsecASM438219v1_2	AUGUSTUS	CDS	10426773	10426859	1	+	0	transcript_id "file_1_file_1_jg7043.t1"; gene_id "file_1_file_1_jg7043";
dsecASM438219v1_2	AUGUSTUS	exon	10426773	10426859	.	+	.	transcript_id "file_1_file_1_jg7043.t1"; gene_id "file_1_file_1_jg7043";
dsecASM438219v1_2	AUGUSTUS	intron	10426860	10426926	.	+	.	transcript_id "file_1_file_1_jg7043.t1"; gene_id "file_1_file_1_jg7043";
dsecASM438219v1_2	AUGUSTUS	CDS	10426927	10427028	1	+	0	transcript_id "file_1_file_1_jg7043.t1"; gene_id "file_1_file_1_jg7043";
dsecASM438219v1_2	AUGUSTUS	exon	10426927	10427028	.	+	.	transcript_id "file_1_file_1_jg7043.t1"; gene_id "file_1_file_1_jg7043";
dsecASM438219v1_2	AUGUSTUS	intron	10427029	10427092	.	+	.	transcript_id "file_1_file_1_jg7043.t1"; gene_id "file_1_file_1_jg7043";
dsecASM438219v1_2	AUGUSTUS	CDS	10427093	10427291	1	+	0	transcript_id "file_1_file_1_jg7043.t1"; gene_id "file_1_file_1_jg7043";
dsecASM438219v1_2	AUGUSTUS	exon	10427093	10427291	.	+	.	transcript_id "file_1_file_1_jg7043.t1"; gene_id "file_1_file_1_jg7043";
dsecASM438219v1_2	AUGUSTUS	intron	10427292	10427352	.	+	.	transcript_id "file_1_file_1_jg7043.t1"; gene_id "file_1_file_1_jg7043";
dsecASM438219v1_2	AUGUSTUS	CDS	10427353	10428285	1	+	2	transcript_id "file_1_file_1_jg7043.t1"; gene_id "file_1_file_1_jg7043";
dsecASM438219v1_2	AUGUSTUS	exon	10427353	10428285	.	+	.	transcript_id "file_1_file_1_jg7043.t1"; gene_id "file_1_file_1_jg7043";
dsecASM438219v1_2	AUGUSTUS	intron	10428286	10428365	.	+	.	transcript_id "file_1_file_1_jg7043.t1"; gene_id "file_1_file_1_jg7043";
dsecASM438219v1_2	AUGUSTUS	CDS	10428366	10428530	1	+	2	transcript_id "file_1_file_1_jg7043.t1"; gene_id "file_1_file_1_jg7043";
dsecASM438219v1_2	AUGUSTUS	exon	10428366	10428530	.	+	.	transcript_id "file_1_file_1_jg7043.t1"; gene_id "file_1_file_1_jg7043";
dsecASM438219v1_2	AUGUSTUS	intron	10428531	10428612	.	+	.	transcript_id "file_1_file_1_jg7043.t1"; gene_id "file_1_file_1_jg7043";
dsecASM438219v1_2	AUGUSTUS	transcript	10424781	10428797	.	+	.	transcript_id "file_1_file_1_jg7043.t1"; gene_id "file_1_file_1_jg7043"
dsecASM438219v1_2	AUGUSTUS	gene	10424781	10428797	.	+	.	jg7043
dsecASM438219v1_2	AUGUSTUS	CDS	10428613	10428797	1	+	2	transcript_id "file_1_file_1_jg7043.t1"; gene_id "file_1_file_1_jg7043";
dsecASM438219v1_2	AUGUSTUS	exon	10428613	10428797	.	+	.	transcript_id "file_1_file_1_jg7043.t1"; gene_id "file_1_file_1_jg7043";
dsecASM438219v1_2	AUGUSTUS	stop_codon	10428795	10428797	.	+	0	transcript_id "file_1_file_1_jg7043.t1"; gene_id "file_1_file_1_jg7043";
dsecASM438219v1_1	AUGUSTUS	start_codon	19908944	19908946	.	+	0	transcript_id "file_1_file_1_jg14988.t1"; gene_id "file_1_file_1_jg14988";
dsecASM438219v1_1	AUGUSTUS	CDS	19908944	19908979	1	+	0	transcript_id "file_1_file_1_jg14988.t1"; gene_id "file_1_file_1_jg14988";
dsecASM438219v1_1	AUGUSTUS	exon	19908944	19908979	.	+	.	transcript_id "file_1_file_1_jg14988.t1"; gene_id "file_1_file_1_jg14988";
dsecASM438219v1_1	AUGUSTUS	intron	19908980	19909136	.	+	.	transcript_id "file_1_file_1_jg14988.t1"; gene_id "file_1_file_1_jg14988";
dsecASM438219v1_1	AUGUSTUS	CDS	19909137	19909294	1	+	0	transcript_id "file_1_file_1_jg14988.t1"; gene_id "file_1_file_1_jg14988";
dsecASM438219v1_1	AUGUSTUS	exon	19909137	19909294	.	+	.	transcript_id "file_1_file_1_jg14988.t1"; gene_id "file_1_file_1_jg14988";
dsecASM438219v1_1	AUGUSTUS	intron	19909295	19909362	.	+	.	transcript_id "file_1_file_1_jg14988.t1"; gene_id "file_1_file_1_jg14988";
dsecASM438219v1_1	AUGUSTUS	CDS	19909363	19909765	1	+	1	transcript_id "file_1_file_1_jg14988.t1"; gene_id "file_1_file_1_jg14988";
dsecASM438219v1_1	AUGUSTUS	exon	19909363	19909765	.	+	.	transcript_id "file_1_file_1_jg14988.t1"; gene_id "file_1_file_1_jg14988";
dsecASM438219v1_1	AUGUSTUS	intron	19909766	19909830	.	+	.	transcript_id "file_1_file_1_jg14988.t1"; gene_id "file_1_file_1_jg14988";
dsecASM438219v1_1	AUGUSTUS	CDS	19909831	19910054	1	+	0	transcript_id "file_1_file_1_jg14988.t1"; gene_id "file_1_file_1_jg14988";
dsecASM438219v1_1	AUGUSTUS	exon	19909831	19910054	.	+	.	transcript_id "file_1_file_1_jg14988.t1"; gene_id "file_1_file_1_jg14988";
dsecASM438219v1_1	AUGUSTUS	intron	19910055	19910123	.	+	.	transcript_id "file_1_file_1_jg14988.t1"; gene_id "file_1_file_1_jg14988";
dsecASM438219v1_1	AUGUSTUS	transcript	19908944	19910349	.	+	.	transcript_id "file_1_file_1_jg14988.t1"; gene_id "file_1_file_1_jg14988"
dsecASM438219v1_1	AUGUSTUS	gene	19908944	19910349	.	+	.	jg14988
dsecASM438219v1_1	AUGUSTUS	CDS	19910124	19910349	1	+	1	transcript_id "file_1_file_1_jg14988.t1"; gene_id "file_1_file_1_jg14988";
dsecASM438219v1_1	AUGUSTUS	exon	19910124	19910349	.	+	.	transcript_id "file_1_file_1_jg14988.t1"; gene_id "file_1_file_1_jg14988";
dsecASM438219v1_1	AUGUSTUS	stop_codon	19910347	19910349	.	+	0	transcript_id "file_1_file_1_jg14988.t1"; gene_id "file_1_file_1_jg14988";
dsecASM438219v1_3	AUGUSTUS	start_codon	23400579	23400581	.	+	0	transcript_id "file_1_file_1_jg11390.t1"; gene_id "file_1_file_1_jg11390";
dsecASM438219v1_3	AUGUSTUS	CDS	23400579	23400642	1	+	0	transcript_id "file_1_file_1_jg11390.t1"; gene_id "file_1_file_1_jg11390";
dsecASM438219v1_3	AUGUSTUS	exon	23400579	23400642	.	+	.	transcript_id "file_1_file_1_jg11390.t1"; gene_id "file_1_file_1_jg11390";
dsecASM438219v1_3	AUGUSTUS	intron	23400643	23400769	.	+	.	transcript_id "file_1_file_1_jg11390.t1"; gene_id "file_1_file_1_jg11390";
dsecASM438219v1_3	AUGUSTUS	CDS	23400770	23400865	1	+	2	transcript_id "file_1_file_1_jg11390.t1"; gene_id "file_1_file_1_jg11390";
dsecASM438219v1_3	AUGUSTUS	exon	23400770	23400865	.	+	.	transcript_id "file_1_file_1_jg11390.t1"; gene_id "file_1_file_1_jg11390";
dsecASM438219v1_3	AUGUSTUS	intron	23400866	23400917	.	+	.	transcript_id "file_1_file_1_jg11390.t1"; gene_id "file_1_file_1_jg11390";
dsecASM438219v1_3	AUGUSTUS	CDS	23400918	23401607	1	+	2	transcript_id "file_1_file_1_jg11390.t1"; gene_id "file_1_file_1_jg11390";
dsecASM438219v1_3	AUGUSTUS	exon	23400918	23401607	.	+	.	transcript_id "file_1_file_1_jg11390.t1"; gene_id "file_1_file_1_jg11390";
dsecASM438219v1_3	AUGUSTUS	intron	23401608	23401675	.	+	.	transcript_id "file_1_file_1_jg11390.t1"; gene_id "file_1_file_1_jg11390";
dsecASM438219v1_3	AUGUSTUS	CDS	23401676	23402477	1	+	2	transcript_id "file_1_file_1_jg11390.t1"; gene_id "file_1_file_1_jg11390";
dsecASM438219v1_3	AUGUSTUS	exon	23401676	23402477	.	+	.	transcript_id "file_1_file_1_jg11390.t1"; gene_id "file_1_file_1_jg11390";
dsecASM438219v1_3	AUGUSTUS	intron	23402478	23402540	.	+	.	transcript_id "file_1_file_1_jg11390.t1"; gene_id "file_1_file_1_jg11390";
dsecASM438219v1_3	AUGUSTUS	CDS	23402541	23402752	1	+	1	transcript_id "file_1_file_1_jg11390.t1"; gene_id "file_1_file_1_jg11390";
dsecASM438219v1_3	AUGUSTUS	exon	23402541	23402752	.	+	.	transcript_id "file_1_file_1_jg11390.t1"; gene_id "file_1_file_1_jg11390";
dsecASM438219v1_3	AUGUSTUS	intron	23402753	23402813	.	+	.	transcript_id "file_1_file_1_jg11390.t1"; gene_id "file_1_file_1_jg11390";
dsecASM438219v1_3	AUGUSTUS	CDS	23402814	23403024	1	+	2	transcript_id "file_1_file_1_jg11390.t1"; gene_id "file_1_file_1_jg11390";
dsecASM438219v1_3	AUGUSTUS	exon	23402814	23403024	.	+	.	transcript_id "file_1_file_1_jg11390.t1"; gene_id "file_1_file_1_jg11390";
dsecASM438219v1_3	AUGUSTUS	intron	23403025	23403293	.	+	.	transcript_id "file_1_file_1_jg11390.t1"; gene_id "file_1_file_1_jg11390";
dsecASM438219v1_3	AUGUSTUS	transcript	23400579	23403318	.	+	.	transcript_id "file_1_file_1_jg11390.t1"; gene_id "file_1_file_1_jg11390"
dsecASM438219v1_3	AUGUSTUS	gene	23400579	23403318	.	+	.	jg11390
dsecASM438219v1_3	AUGUSTUS	CDS	23403294	23403318	1	+	1	transcript_id "file_1_file_1_jg11390.t1"; gene_id "file_1_file_1_jg11390";
dsecASM438219v1_3	AUGUSTUS	exon	23403294	23403318	.	+	.	transcript_id "file_1_file_1_jg11390.t1"; gene_id "file_1_file_1_jg11390";
dsecASM438219v1_3	AUGUSTUS	stop_codon	23403316	23403318	.	+	0	transcript_id "file_1_file_1_jg11390.t1"; gene_id "file_1_file_1_jg11390";
dsecASM438219v1_3	AUGUSTUS	stop_codon	18459923	18459925	.	-	0	transcript_id "file_1_file_1_jg10629.t1"; gene_id "file_1_file_1_jg10629";
dsecASM438219v1_3	AUGUSTUS	CDS	18459923	18460059	1	-	2	transcript_id "file_1_file_1_jg10629.t1"; gene_id "file_1_file_1_jg10629";
dsecASM438219v1_3	AUGUSTUS	exon	18459923	18460059	.	-	.	transcript_id "file_1_file_1_jg10629.t1"; gene_id "file_1_file_1_jg10629";
dsecASM438219v1_3	AUGUSTUS	intron	18460060	18460211	.	-	.	transcript_id "file_1_file_1_jg10629.t1"; gene_id "file_1_file_1_jg10629";
dsecASM438219v1_3	AUGUSTUS	CDS	18460212	18460339	0.99	-	1	transcript_id "file_1_file_1_jg10629.t1"; gene_id "file_1_file_1_jg10629";
dsecASM438219v1_3	AUGUSTUS	exon	18460212	18460339	.	-	.	transcript_id "file_1_file_1_jg10629.t1"; gene_id "file_1_file_1_jg10629";
dsecASM438219v1_3	AUGUSTUS	intron	18460340	18460393	.	-	.	transcript_id "file_1_file_1_jg10629.t1"; gene_id "file_1_file_1_jg10629";
dsecASM438219v1_3	AUGUSTUS	CDS	18460394	18460401	0.99	-	0	transcript_id "file_1_file_1_jg10629.t1"; gene_id "file_1_file_1_jg10629";
dsecASM438219v1_3	AUGUSTUS	exon	18460394	18460401	.	-	.	transcript_id "file_1_file_1_jg10629.t1"; gene_id "file_1_file_1_jg10629";
dsecASM438219v1_3	AUGUSTUS	intron	18460402	18460476	.	-	.	transcript_id "file_1_file_1_jg10629.t1"; gene_id "file_1_file_1_jg10629";
dsecASM438219v1_3	AUGUSTUS	CDS	18460477	18461706	0.99	-	0	transcript_id "file_1_file_1_jg10629.t1"; gene_id "file_1_file_1_jg10629";
dsecASM438219v1_3	AUGUSTUS	exon	18460477	18461706	.	-	.	transcript_id "file_1_file_1_jg10629.t1"; gene_id "file_1_file_1_jg10629";
dsecASM438219v1_3	AUGUSTUS	intron	18461707	18462281	.	-	.	transcript_id "file_1_file_1_jg10629.t1"; gene_id "file_1_file_1_jg10629";
dsecASM438219v1_3	AUGUSTUS	transcript	18459923	18462701	.	-	.	transcript_id "file_1_file_1_jg10629.t1"; gene_id "file_1_file_1_jg10629"
dsecASM438219v1_3	AUGUSTUS	gene	18459923	18462701	.	-	.	jg10629
dsecASM438219v1_3	AUGUSTUS	CDS	18462282	18462701	1	-	0	transcript_id "file_1_file_1_jg10629.t1"; gene_id "file_1_file_1_jg10629";
dsecASM438219v1_3	AUGUSTUS	exon	18462282	18462701	.	-	.	transcript_id "file_1_file_1_jg10629.t1"; gene_id "file_1_file_1_jg10629";
dsecASM438219v1_3	AUGUSTUS	start_codon	18462699	18462701	.	-	0	transcript_id "file_1_file_1_jg10629.t1"; gene_id "file_1_file_1_jg10629";
dsecASM438219v1_1	GeneMark.hmm	start_codon	5158239	5158241	.	+	0	gene_id "file_1_file_2_3294_g"; transcript_id "file_1_file_2_3294_t"; count "file_1_file_2_1_1";
dsecASM438219v1_1	GeneMark.hmm	CDS	5158239	5158302	.	+	0	gene_id "file_1_file_2_3294_g"; transcript_id "file_1_file_2_3294_t"; evidence "file_1_file_2_0_1"; cds_type "file_1_file_2_Initial"; count "file_1_file_2_1_2"; anchored "file_1_file_2_0_1";
dsecASM438219v1_1	GeneMark.hmm	exon	5158239	5158302	0	+	.	gene_id "file_1_file_2_3294_g"; transcript_id "file_1_file_2_3294_t"; evidence "file_1_file_2_0_1"; cds_type "file_1_file_2_Initial"; count "file_1_file_2_1_2"; anchored "file_1_file_2_0_1";
dsecASM438219v1_1	GeneMark.hmm	CDS	5158362	5158561	.	+	2	gene_id "file_1_file_2_3294_g"; transcript_id "file_1_file_2_3294_t"; evidence "file_1_file_2_1_1"; cds_type "file_1_file_2_Terminal"; count "file_1_file_2_2_2"; anchored "file_1_file_2_1_1";
dsecASM438219v1_1	GeneMark.hmm	exon	5158362	5158561	0	+	.	gene_id "file_1_file_2_3294_g"; transcript_id "file_1_file_2_3294_t"; evidence "file_1_file_2_1_1"; cds_type "file_1_file_2_Terminal"; count "file_1_file_2_2_2"; anchored "file_1_file_2_1_1";
dsecASM438219v1_1	GeneMark.hmm	stop_codon	5158559	5158561	.	+	0	gene_id "file_1_file_2_3294_g"; transcript_id "file_1_file_2_3294_t"; count "file_1_file_2_1_1";
dsecASM438219v1_3	AUGUSTUS	start_codon	18474381	18474383	.	+	0	transcript_id "file_1_file_1_jg10633.t1"; gene_id "file_1_file_1_jg10633";
dsecASM438219v1_3	AUGUSTUS	CDS	18474381	18474582	1	+	0	transcript_id "file_1_file_1_jg10633.t1"; gene_id "file_1_file_1_jg10633";
dsecASM438219v1_3	AUGUSTUS	exon	18474381	18474582	.	+	.	transcript_id "file_1_file_1_jg10633.t1"; gene_id "file_1_file_1_jg10633";
dsecASM438219v1_3	AUGUSTUS	intron	18474583	18474644	.	+	.	transcript_id "file_1_file_1_jg10633.t1"; gene_id "file_1_file_1_jg10633";
dsecASM438219v1_3	AUGUSTUS	CDS	18474645	18475538	1	+	2	transcript_id "file_1_file_1_jg10633.t1"; gene_id "file_1_file_1_jg10633";
dsecASM438219v1_3	AUGUSTUS	exon	18474645	18475538	.	+	.	transcript_id "file_1_file_1_jg10633.t1"; gene_id "file_1_file_1_jg10633";
dsecASM438219v1_3	AUGUSTUS	intron	18475539	18475591	.	+	.	transcript_id "file_1_file_1_jg10633.t1"; gene_id "file_1_file_1_jg10633";
dsecASM438219v1_3	AUGUSTUS	CDS	18475592	18476002	1	+	2	transcript_id "file_1_file_1_jg10633.t1"; gene_id "file_1_file_1_jg10633";
dsecASM438219v1_3	AUGUSTUS	exon	18475592	18476002	.	+	.	transcript_id "file_1_file_1_jg10633.t1"; gene_id "file_1_file_1_jg10633";
dsecASM438219v1_3	AUGUSTUS	intron	18476003	18476060	.	+	.	transcript_id "file_1_file_1_jg10633.t1"; gene_id "file_1_file_1_jg10633";
dsecASM438219v1_3	AUGUSTUS	transcript	18474381	18476146	.	+	.	transcript_id "file_1_file_1_jg10633.t1"; gene_id "file_1_file_1_jg10633"
dsecASM438219v1_3	AUGUSTUS	gene	18474381	18476146	.	+	.	jg10633
dsecASM438219v1_3	AUGUSTUS	CDS	18476061	18476146	1	+	2	transcript_id "file_1_file_1_jg10633.t1"; gene_id "file_1_file_1_jg10633";
dsecASM438219v1_3	AUGUSTUS	exon	18476061	18476146	.	+	.	transcript_id "file_1_file_1_jg10633.t1"; gene_id "file_1_file_1_jg10633";
dsecASM438219v1_3	AUGUSTUS	stop_codon	18476144	18476146	.	+	0	transcript_id "file_1_file_1_jg10633.t1"; gene_id "file_1_file_1_jg10633";
dsecASM438219v1_2	AUGUSTUS	start_codon	17299037	17299039	.	+	0	transcript_id "file_1_file_1_jg7884.t1"; gene_id "file_1_file_1_jg7884";
dsecASM438219v1_2	AUGUSTUS	CDS	17299037	17299061	1	+	0	transcript_id "file_1_file_1_jg7884.t1"; gene_id "file_1_file_1_jg7884";
dsecASM438219v1_2	AUGUSTUS	exon	17299037	17299061	.	+	.	transcript_id "file_1_file_1_jg7884.t1"; gene_id "file_1_file_1_jg7884";
dsecASM438219v1_2	AUGUSTUS	intron	17299062	17299130	.	+	.	transcript_id "file_1_file_1_jg7884.t1"; gene_id "file_1_file_1_jg7884";
dsecASM438219v1_2	AUGUSTUS	CDS	17299131	17299420	1	+	2	transcript_id "file_1_file_1_jg7884.t1"; gene_id "file_1_file_1_jg7884";
dsecASM438219v1_2	AUGUSTUS	exon	17299131	17299420	.	+	.	transcript_id "file_1_file_1_jg7884.t1"; gene_id "file_1_file_1_jg7884";
dsecASM438219v1_2	AUGUSTUS	intron	17299421	17299824	.	+	.	transcript_id "file_1_file_1_jg7884.t1"; gene_id "file_1_file_1_jg7884";
dsecASM438219v1_2	AUGUSTUS	CDS	17299825	17299977	1	+	0	transcript_id "file_1_file_1_jg7884.t1"; gene_id "file_1_file_1_jg7884";
dsecASM438219v1_2	AUGUSTUS	exon	17299825	17299977	.	+	.	transcript_id "file_1_file_1_jg7884.t1"; gene_id "file_1_file_1_jg7884";
dsecASM438219v1_2	AUGUSTUS	intron	17299978	17300979	.	+	.	transcript_id "file_1_file_1_jg7884.t1"; gene_id "file_1_file_1_jg7884";
dsecASM438219v1_2	AUGUSTUS	CDS	17300980	17301252	1	+	0	transcript_id "file_1_file_1_jg7884.t1"; gene_id "file_1_file_1_jg7884";
dsecASM438219v1_2	AUGUSTUS	exon	17300980	17301252	.	+	.	transcript_id "file_1_file_1_jg7884.t1"; gene_id "file_1_file_1_jg7884";
dsecASM438219v1_2	AUGUSTUS	intron	17301253	17302346	.	+	.	transcript_id "file_1_file_1_jg7884.t1"; gene_id "file_1_file_1_jg7884";
dsecASM438219v1_2	AUGUSTUS	transcript	17299037	17302364	.	+	.	transcript_id "file_1_file_1_jg7884.t1"; gene_id "file_1_file_1_jg7884"
dsecASM438219v1_2	AUGUSTUS	gene	17299037	17302364	.	+	.	jg7884
dsecASM438219v1_2	AUGUSTUS	CDS	17302347	17302364	0.66	+	0	transcript_id "file_1_file_1_jg7884.t1"; gene_id "file_1_file_1_jg7884";
dsecASM438219v1_2	AUGUSTUS	exon	17302347	17302364	.	+	.	transcript_id "file_1_file_1_jg7884.t1"; gene_id "file_1_file_1_jg7884";
dsecASM438219v1_2	AUGUSTUS	stop_codon	17302362	17302364	.	+	0	transcript_id "file_1_file_1_jg7884.t1"; gene_id "file_1_file_1_jg7884";
dsecASM438219v1_3	AUGUSTUS	stop_codon	6126871	6126873	.	-	0	transcript_id "file_1_file_1_jg9071.t1"; gene_id "file_1_file_1_jg9071";
dsecASM438219v1_3	AUGUSTUS	CDS	6126871	6127187	1	-	2	transcript_id "file_1_file_1_jg9071.t1"; gene_id "file_1_file_1_jg9071";
dsecASM438219v1_3	AUGUSTUS	exon	6126871	6127187	.	-	.	transcript_id "file_1_file_1_jg9071.t1"; gene_id "file_1_file_1_jg9071";
dsecASM438219v1_3	AUGUSTUS	intron	6127188	6127767	.	-	.	transcript_id "file_1_file_1_jg9071.t1"; gene_id "file_1_file_1_jg9071";
dsecASM438219v1_3	AUGUSTUS	CDS	6127768	6128794	1	-	0	transcript_id "file_1_file_1_jg9071.t1"; gene_id "file_1_file_1_jg9071";
dsecASM438219v1_3	AUGUSTUS	exon	6127768	6128794	.	-	.	transcript_id "file_1_file_1_jg9071.t1"; gene_id "file_1_file_1_jg9071";
dsecASM438219v1_3	AUGUSTUS	intron	6128795	6129445	.	-	.	transcript_id "file_1_file_1_jg9071.t1"; gene_id "file_1_file_1_jg9071";
dsecASM438219v1_3	AUGUSTUS	transcript	6126871	6130168	.	-	.	transcript_id "file_1_file_1_jg9071.t1"; gene_id "file_1_file_1_jg9071"
dsecASM438219v1_3	AUGUSTUS	gene	6126871	6130168	.	-	.	jg9071
dsecASM438219v1_3	AUGUSTUS	CDS	6129446	6130168	1	-	0	transcript_id "file_1_file_1_jg9071.t1"; gene_id "file_1_file_1_jg9071";
dsecASM438219v1_3	AUGUSTUS	exon	6129446	6130168	.	-	.	transcript_id "file_1_file_1_jg9071.t1"; gene_id "file_1_file_1_jg9071";
dsecASM438219v1_3	AUGUSTUS	start_codon	6130166	6130168	.	-	0	transcript_id "file_1_file_1_jg9071.t1"; gene_id "file_1_file_1_jg9071";
dsecASM438219v1_1	GeneMark.hmm	CDS	12444645	12445199	.	-	0	gene_id "file_2_4412_g"; transcript_id "file_2_4412_t"; evidence "file_2_1_0"; cds_type "file_2_Single"; count "file_2_1_1"; anchored "file_2_1_1";
dsecASM438219v1_5	AUGUSTUS	stop_codon	17048694	17048696	.	-	0	transcript_id "file_1_file_1_jg5002.t1"; gene_id "file_1_file_1_jg5002";
dsecASM438219v1_5	AUGUSTUS	CDS	17048694	17049914	1	-	0	transcript_id "file_1_file_1_jg5002.t1"; gene_id "file_1_file_1_jg5002";
dsecASM438219v1_5	AUGUSTUS	exon	17048694	17049914	.	-	.	transcript_id "file_1_file_1_jg5002.t1"; gene_id "file_1_file_1_jg5002";
dsecASM438219v1_5	AUGUSTUS	transcript	17048694	17049914	.	-	.	transcript_id "file_1_file_1_jg5002.t1"; gene_id "file_1_file_1_jg5002"
dsecASM438219v1_5	AUGUSTUS	gene	17048694	17049914	.	-	.	jg5002
dsecASM438219v1_5	AUGUSTUS	start_codon	17049912	17049914	.	-	0	transcript_id "file_1_file_1_jg5002.t1"; gene_id "file_1_file_1_jg5002";
dsecASM438219v1_1	AUGUSTUS	stop_codon	14276215	14276217	.	-	0	transcript_id "file_1_file_1_jg14150.t1"; gene_id "file_1_file_1_jg14150";
dsecASM438219v1_1	AUGUSTUS	CDS	14276215	14277447	1	-	0	transcript_id "file_1_file_1_jg14150.t1"; gene_id "file_1_file_1_jg14150";
dsecASM438219v1_1	AUGUSTUS	exon	14276215	14277447	.	-	.	transcript_id "file_1_file_1_jg14150.t1"; gene_id "file_1_file_1_jg14150";
dsecASM438219v1_1	AUGUSTUS	intron	14277448	14277504	.	-	.	transcript_id "file_1_file_1_jg14150.t1"; gene_id "file_1_file_1_jg14150";
dsecASM438219v1_1	AUGUSTUS	CDS	14277505	14277847	1	-	1	transcript_id "file_1_file_1_jg14150.t1"; gene_id "file_1_file_1_jg14150";
dsecASM438219v1_1	AUGUSTUS	exon	14277505	14277847	.	-	.	transcript_id "file_1_file_1_jg14150.t1"; gene_id "file_1_file_1_jg14150";
dsecASM438219v1_1	AUGUSTUS	intron	14277848	14277906	.	-	.	transcript_id "file_1_file_1_jg14150.t1"; gene_id "file_1_file_1_jg14150";
dsecASM438219v1_1	AUGUSTUS	CDS	14277907	14278087	1	-	2	transcript_id "file_1_file_1_jg14150.t1"; gene_id "file_1_file_1_jg14150";
dsecASM438219v1_1	AUGUSTUS	exon	14277907	14278087	.	-	.	transcript_id "file_1_file_1_jg14150.t1"; gene_id "file_1_file_1_jg14150";
dsecASM438219v1_1	AUGUSTUS	intron	14278088	14278156	.	-	.	transcript_id "file_1_file_1_jg14150.t1"; gene_id "file_1_file_1_jg14150";
dsecASM438219v1_1	AUGUSTUS	transcript	14276215	14278409	.	-	.	transcript_id "file_1_file_1_jg14150.t1"; gene_id "file_1_file_1_jg14150"
dsecASM438219v1_1	AUGUSTUS	gene	14276215	14278409	.	-	.	jg14150
dsecASM438219v1_1	AUGUSTUS	CDS	14278157	14278409	1	-	0	transcript_id "file_1_file_1_jg14150.t1"; gene_id "file_1_file_1_jg14150";
dsecASM438219v1_1	AUGUSTUS	exon	14278157	14278409	.	-	.	transcript_id "file_1_file_1_jg14150.t1"; gene_id "file_1_file_1_jg14150";
dsecASM438219v1_1	AUGUSTUS	start_codon	14278407	14278409	.	-	0	transcript_id "file_1_file_1_jg14150.t1"; gene_id "file_1_file_1_jg14150";
dsecASM438219v1_246	AUGUSTUS	start_codon	30307	30309	.	+	0	transcript_id "file_1_file_1_jg15285.t1"; gene_id "file_1_file_1_jg15285";
dsecASM438219v1_246	AUGUSTUS	CDS	30307	30424	0.91	+	0	transcript_id "file_1_file_1_jg15285.t1"; gene_id "file_1_file_1_jg15285";
dsecASM438219v1_246	AUGUSTUS	exon	30307	30424	.	+	.	transcript_id "file_1_file_1_jg15285.t1"; gene_id "file_1_file_1_jg15285";
dsecASM438219v1_246	AUGUSTUS	intron	30425	30617	.	+	.	transcript_id "file_1_file_1_jg15285.t1"; gene_id "file_1_file_1_jg15285";
dsecASM438219v1_246	AUGUSTUS	CDS	30618	30919	1	+	2	transcript_id "file_1_file_1_jg15285.t1"; gene_id "file_1_file_1_jg15285";
dsecASM438219v1_246	AUGUSTUS	exon	30618	30919	.	+	.	transcript_id "file_1_file_1_jg15285.t1"; gene_id "file_1_file_1_jg15285";
dsecASM438219v1_246	AUGUSTUS	intron	30920	31062	.	+	.	transcript_id "file_1_file_1_jg15285.t1"; gene_id "file_1_file_1_jg15285";
dsecASM438219v1_246	AUGUSTUS	transcript	30307	31221	.	+	.	transcript_id "file_1_file_1_jg15285.t1"; gene_id "file_1_file_1_jg15285"
dsecASM438219v1_246	AUGUSTUS	gene	30307	31221	.	+	.	jg15285
dsecASM438219v1_246	AUGUSTUS	CDS	31063	31221	1	+	0	transcript_id "file_1_file_1_jg15285.t1"; gene_id "file_1_file_1_jg15285";
dsecASM438219v1_246	AUGUSTUS	exon	31063	31221	.	+	.	transcript_id "file_1_file_1_jg15285.t1"; gene_id "file_1_file_1_jg15285";
dsecASM438219v1_246	AUGUSTUS	stop_codon	31219	31221	.	+	0	transcript_id "file_1_file_1_jg15285.t1"; gene_id "file_1_file_1_jg15285";
dsecASM438219v1_3	AUGUSTUS	stop_codon	12223902	12223904	.	-	0	transcript_id "file_1_file_1_jg9801.t1"; gene_id "file_1_file_1_jg9801";
dsecASM438219v1_3	AUGUSTUS	CDS	12223902	12224195	0.62	-	0	transcript_id "file_1_file_1_jg9801.t1"; gene_id "file_1_file_1_jg9801";
dsecASM438219v1_3	AUGUSTUS	exon	12223902	12224195	.	-	.	transcript_id "file_1_file_1_jg9801.t1"; gene_id "file_1_file_1_jg9801";
dsecASM438219v1_3	AUGUSTUS	transcript	12223902	12224195	.	-	.	transcript_id "file_1_file_1_jg9801.t1"; gene_id "file_1_file_1_jg9801"
dsecASM438219v1_3	AUGUSTUS	gene	12223902	12224195	.	-	.	jg9801
dsecASM438219v1_3	AUGUSTUS	start_codon	12224193	12224195	.	-	0	transcript_id "file_1_file_1_jg9801.t1"; gene_id "file_1_file_1_jg9801";
dsecASM438219v1_3	AUGUSTUS	stop_codon	27332569	27332571	.	-	0	transcript_id "file_1_file_1_jg11897.t1"; gene_id "file_1_file_1_jg11897";
dsecASM438219v1_3	AUGUSTUS	CDS	27332569	27333297	1	-	0	transcript_id "file_1_file_1_jg11897.t1"; gene_id "file_1_file_1_jg11897";
dsecASM438219v1_3	AUGUSTUS	exon	27332569	27333297	.	-	.	transcript_id "file_1_file_1_jg11897.t1"; gene_id "file_1_file_1_jg11897";
dsecASM438219v1_3	AUGUSTUS	transcript	27332569	27333297	.	-	.	transcript_id "file_1_file_1_jg11897.t1"; gene_id "file_1_file_1_jg11897"
dsecASM438219v1_3	AUGUSTUS	gene	27332569	27333297	.	-	.	jg11897
dsecASM438219v1_3	AUGUSTUS	start_codon	27333295	27333297	.	-	0	transcript_id "file_1_file_1_jg11897.t1"; gene_id "file_1_file_1_jg11897";
dsecASM438219v1_3	AUGUSTUS	stop_codon	27591592	27591594	.	-	0	transcript_id "file_1_file_1_jg11934.t1"; gene_id "file_1_file_1_jg11934";
dsecASM438219v1_3	AUGUSTUS	CDS	27591592	27592587	1	-	0	transcript_id "file_1_file_1_jg11934.t1"; gene_id "file_1_file_1_jg11934";
dsecASM438219v1_3	AUGUSTUS	exon	27591592	27592587	.	-	.	transcript_id "file_1_file_1_jg11934.t1"; gene_id "file_1_file_1_jg11934";
dsecASM438219v1_3	AUGUSTUS	transcript	27591592	27592587	.	-	.	transcript_id "file_1_file_1_jg11934.t1"; gene_id "file_1_file_1_jg11934"
dsecASM438219v1_3	AUGUSTUS	gene	27591592	27592587	.	-	.	jg11934
dsecASM438219v1_3	AUGUSTUS	start_codon	27592585	27592587	.	-	0	transcript_id "file_1_file_1_jg11934.t1"; gene_id "file_1_file_1_jg11934";
dsecASM438219v1_5	AUGUSTUS	start_codon	112642	112644	.	+	0	transcript_id "file_1_file_1_jg3079.t2"; gene_id "file_1_file_1_jg3079";
dsecASM438219v1_5	AUGUSTUS	CDS	112642	112977	1	+	0	transcript_id "file_1_file_1_jg3079.t2"; gene_id "file_1_file_1_jg3079";
dsecASM438219v1_5	AUGUSTUS	exon	112642	112977	.	+	.	transcript_id "file_1_file_1_jg3079.t2"; gene_id "file_1_file_1_jg3079";
dsecASM438219v1_5	AUGUSTUS	intron	112978	116464	.	+	.	transcript_id "file_1_file_1_jg3079.t2"; gene_id "file_1_file_1_jg3079";
dsecASM438219v1_5	AUGUSTUS	CDS	116465	117048	1	+	0	transcript_id "file_1_file_1_jg3079.t2"; gene_id "file_1_file_1_jg3079";
dsecASM438219v1_5	AUGUSTUS	exon	116465	117048	.	+	.	transcript_id "file_1_file_1_jg3079.t2"; gene_id "file_1_file_1_jg3079";
dsecASM438219v1_5	AUGUSTUS	intron	117049	117166	.	+	.	transcript_id "file_1_file_1_jg3079.t2"; gene_id "file_1_file_1_jg3079";
dsecASM438219v1_5	AUGUSTUS	CDS	117167	117800	1	+	1	transcript_id "file_1_file_1_jg3079.t2"; gene_id "file_1_file_1_jg3079";
dsecASM438219v1_5	AUGUSTUS	exon	117167	117800	.	+	.	transcript_id "file_1_file_1_jg3079.t2"; gene_id "file_1_file_1_jg3079";
dsecASM438219v1_5	AUGUSTUS	intron	117801	117939	.	+	.	transcript_id "file_1_file_1_jg3079.t2"; gene_id "file_1_file_1_jg3079";
dsecASM438219v1_5	AUGUSTUS	CDS	117940	118238	1	+	0	transcript_id "file_1_file_1_jg3079.t2"; gene_id "file_1_file_1_jg3079";
dsecASM438219v1_5	AUGUSTUS	exon	117940	118238	.	+	.	transcript_id "file_1_file_1_jg3079.t2"; gene_id "file_1_file_1_jg3079";
dsecASM438219v1_5	AUGUSTUS	intron	118239	118307	.	+	.	transcript_id "file_1_file_1_jg3079.t2"; gene_id "file_1_file_1_jg3079";
dsecASM438219v1_5	AUGUSTUS	CDS	118308	118434	1	+	1	transcript_id "file_1_file_1_jg3079.t2"; gene_id "file_1_file_1_jg3079";
dsecASM438219v1_5	AUGUSTUS	exon	118308	118434	.	+	.	transcript_id "file_1_file_1_jg3079.t2"; gene_id "file_1_file_1_jg3079";
dsecASM438219v1_5	AUGUSTUS	intron	118435	119613	.	+	.	transcript_id "file_1_file_1_jg3079.t2"; gene_id "file_1_file_1_jg3079";
dsecASM438219v1_5	AUGUSTUS	CDS	119614	119634	1	+	0	transcript_id "file_1_file_1_jg3079.t2"; gene_id "file_1_file_1_jg3079";
dsecASM438219v1_5	AUGUSTUS	exon	119614	119634	.	+	.	transcript_id "file_1_file_1_jg3079.t2"; gene_id "file_1_file_1_jg3079";
dsecASM438219v1_5	AUGUSTUS	intron	119635	120177	.	+	.	transcript_id "file_1_file_1_jg3079.t2"; gene_id "file_1_file_1_jg3079";
dsecASM438219v1_5	AUGUSTUS	CDS	120178	120276	1	+	0	transcript_id "file_1_file_1_jg3079.t2"; gene_id "file_1_file_1_jg3079";
dsecASM438219v1_5	AUGUSTUS	exon	120178	120276	.	+	.	transcript_id "file_1_file_1_jg3079.t2"; gene_id "file_1_file_1_jg3079";
dsecASM438219v1_5	AUGUSTUS	intron	120277	120766	.	+	.	transcript_id "file_1_file_1_jg3079.t2"; gene_id "file_1_file_1_jg3079";
dsecASM438219v1_5	AUGUSTUS	CDS	120767	121771	1	+	0	transcript_id "file_1_file_1_jg3079.t2"; gene_id "file_1_file_1_jg3079";
dsecASM438219v1_5	AUGUSTUS	exon	120767	121771	.	+	.	transcript_id "file_1_file_1_jg3079.t2"; gene_id "file_1_file_1_jg3079";
dsecASM438219v1_5	AUGUSTUS	intron	121772	121832	.	+	.	transcript_id "file_1_file_1_jg3079.t2"; gene_id "file_1_file_1_jg3079";
dsecASM438219v1_5	AUGUSTUS	CDS	121833	122216	1	+	0	transcript_id "file_1_file_1_jg3079.t2"; gene_id "file_1_file_1_jg3079";
dsecASM438219v1_5	AUGUSTUS	exon	121833	122216	.	+	.	transcript_id "file_1_file_1_jg3079.t2"; gene_id "file_1_file_1_jg3079";
dsecASM438219v1_5	AUGUSTUS	intron	122217	122287	.	+	.	transcript_id "file_1_file_1_jg3079.t2"; gene_id "file_1_file_1_jg3079";
dsecASM438219v1_5	AUGUSTUS	CDS	122288	122448	1	+	0	transcript_id "file_1_file_1_jg3079.t2"; gene_id "file_1_file_1_jg3079";
dsecASM438219v1_5	AUGUSTUS	exon	122288	122448	.	+	.	transcript_id "file_1_file_1_jg3079.t2"; gene_id "file_1_file_1_jg3079";
dsecASM438219v1_5	AUGUSTUS	intron	122449	122602	.	+	.	transcript_id "file_1_file_1_jg3079.t2"; gene_id "file_1_file_1_jg3079";
dsecASM438219v1_5	AUGUSTUS	CDS	122603	122742	1	+	1	transcript_id "file_1_file_1_jg3079.t2"; gene_id "file_1_file_1_jg3079";
dsecASM438219v1_5	AUGUSTUS	exon	122603	122742	.	+	.	transcript_id "file_1_file_1_jg3079.t2"; gene_id "file_1_file_1_jg3079";
dsecASM438219v1_5	AUGUSTUS	intron	122743	122810	.	+	.	transcript_id "file_1_file_1_jg3079.t2"; gene_id "file_1_file_1_jg3079";
dsecASM438219v1_5	AUGUSTUS	CDS	122811	123060	1	+	2	transcript_id "file_1_file_1_jg3079.t2"; gene_id "file_1_file_1_jg3079";
dsecASM438219v1_5	AUGUSTUS	exon	122811	123060	.	+	.	transcript_id "file_1_file_1_jg3079.t2"; gene_id "file_1_file_1_jg3079";
dsecASM438219v1_5	AUGUSTUS	intron	123061	123123	.	+	.	transcript_id "file_1_file_1_jg3079.t2"; gene_id "file_1_file_1_jg3079";
dsecASM438219v1_5	AUGUSTUS	transcript	112642	123313	.	+	.	transcript_id "file_1_file_1_jg3079.t2"; gene_id "file_1_file_1_jg3079"
dsecASM438219v1_5	AUGUSTUS	CDS	123124	123313	1	+	1	transcript_id "file_1_file_1_jg3079.t2"; gene_id "file_1_file_1_jg3079";
dsecASM438219v1_5	AUGUSTUS	exon	123124	123313	.	+	.	transcript_id "file_1_file_1_jg3079.t2"; gene_id "file_1_file_1_jg3079";
dsecASM438219v1_5	AUGUSTUS	stop_codon	123311	123313	.	+	0	transcript_id "file_1_file_1_jg3079.t2"; gene_id "file_1_file_1_jg3079";
dsecASM438219v1_5	AUGUSTUS	stop_codon	7051128	7051130	.	-	0	transcript_id "file_1_file_1_jg3881.t1"; gene_id "file_1_file_1_jg3881";
dsecASM438219v1_5	AUGUSTUS	CDS	7051128	7051442	1	-	0	transcript_id "file_1_file_1_jg3881.t1"; gene_id "file_1_file_1_jg3881";
dsecASM438219v1_5	AUGUSTUS	exon	7051128	7051442	.	-	.	transcript_id "file_1_file_1_jg3881.t1"; gene_id "file_1_file_1_jg3881";
dsecASM438219v1_5	AUGUSTUS	transcript	7051128	7051442	.	-	.	transcript_id "file_1_file_1_jg3881.t1"; gene_id "file_1_file_1_jg3881"
dsecASM438219v1_5	AUGUSTUS	gene	7051128	7051442	.	-	.	jg3881
dsecASM438219v1_5	AUGUSTUS	start_codon	7051440	7051442	.	-	0	transcript_id "file_1_file_1_jg3881.t1"; gene_id "file_1_file_1_jg3881";
dsecASM438219v1_3	AUGUSTUS	stop_codon	12449689	12449691	.	-	0	transcript_id "file_1_file_1_jg9828.t1"; gene_id "file_1_file_1_jg9828";
dsecASM438219v1_3	AUGUSTUS	CDS	12449689	12449914	1	-	1	transcript_id "file_1_file_1_jg9828.t1"; gene_id "file_1_file_1_jg9828";
dsecASM438219v1_3	AUGUSTUS	exon	12449689	12449914	.	-	.	transcript_id "file_1_file_1_jg9828.t1"; gene_id "file_1_file_1_jg9828";
dsecASM438219v1_3	AUGUSTUS	intron	12449915	12449981	.	-	.	transcript_id "file_1_file_1_jg9828.t1"; gene_id "file_1_file_1_jg9828";
dsecASM438219v1_3	AUGUSTUS	CDS	12449982	12450850	1	-	0	transcript_id "file_1_file_1_jg9828.t1"; gene_id "file_1_file_1_jg9828";
dsecASM438219v1_3	AUGUSTUS	exon	12449982	12450850	.	-	.	transcript_id "file_1_file_1_jg9828.t1"; gene_id "file_1_file_1_jg9828";
dsecASM438219v1_3	AUGUSTUS	intron	12450851	12454600	.	-	.	transcript_id "file_1_file_1_jg9828.t1"; gene_id "file_1_file_1_jg9828";
dsecASM438219v1_3	AUGUSTUS	transcript	12449689	12454621	.	-	.	transcript_id "file_1_file_1_jg9828.t1"; gene_id "file_1_file_1_jg9828"
dsecASM438219v1_3	AUGUSTUS	gene	12449689	12454621	.	-	.	jg9828
dsecASM438219v1_3	AUGUSTUS	CDS	12454601	12454621	1	-	0	transcript_id "file_1_file_1_jg9828.t1"; gene_id "file_1_file_1_jg9828";
dsecASM438219v1_3	AUGUSTUS	exon	12454601	12454621	.	-	.	transcript_id "file_1_file_1_jg9828.t1"; gene_id "file_1_file_1_jg9828";
dsecASM438219v1_3	AUGUSTUS	start_codon	12454619	12454621	.	-	0	transcript_id "file_1_file_1_jg9828.t1"; gene_id "file_1_file_1_jg9828";
dsecASM438219v1_2	AUGUSTUS	start_codon	11329598	11329600	.	+	0	transcript_id "file_1_file_1_jg7153.t1"; gene_id "file_1_file_1_jg7153";
dsecASM438219v1_2	AUGUSTUS	CDS	11329598	11329645	1	+	0	transcript_id "file_1_file_1_jg7153.t1"; gene_id "file_1_file_1_jg7153";
dsecASM438219v1_2	AUGUSTUS	exon	11329598	11329645	.	+	.	transcript_id "file_1_file_1_jg7153.t1"; gene_id "file_1_file_1_jg7153";
dsecASM438219v1_2	AUGUSTUS	intron	11329646	11329706	.	+	.	transcript_id "file_1_file_1_jg7153.t1"; gene_id "file_1_file_1_jg7153";
dsecASM438219v1_2	AUGUSTUS	CDS	11329707	11329738	1	+	0	transcript_id "file_1_file_1_jg7153.t1"; gene_id "file_1_file_1_jg7153";
dsecASM438219v1_2	AUGUSTUS	exon	11329707	11329738	.	+	.	transcript_id "file_1_file_1_jg7153.t1"; gene_id "file_1_file_1_jg7153";
dsecASM438219v1_2	AUGUSTUS	intron	11329739	11330107	.	+	.	transcript_id "file_1_file_1_jg7153.t1"; gene_id "file_1_file_1_jg7153";
dsecASM438219v1_2	AUGUSTUS	CDS	11330108	11330651	1	+	1	transcript_id "file_1_file_1_jg7153.t1"; gene_id "file_1_file_1_jg7153";
dsecASM438219v1_2	AUGUSTUS	exon	11330108	11330651	.	+	.	transcript_id "file_1_file_1_jg7153.t1"; gene_id "file_1_file_1_jg7153";
dsecASM438219v1_2	AUGUSTUS	intron	11330652	11330744	.	+	.	transcript_id "file_1_file_1_jg7153.t1"; gene_id "file_1_file_1_jg7153";
dsecASM438219v1_2	AUGUSTUS	CDS	11330745	11330762	1	+	0	transcript_id "file_1_file_1_jg7153.t1"; gene_id "file_1_file_1_jg7153";
dsecASM438219v1_2	AUGUSTUS	exon	11330745	11330762	.	+	.	transcript_id "file_1_file_1_jg7153.t1"; gene_id "file_1_file_1_jg7153";
dsecASM438219v1_2	AUGUSTUS	intron	11330763	11331628	.	+	.	transcript_id "file_1_file_1_jg7153.t1"; gene_id "file_1_file_1_jg7153";
dsecASM438219v1_2	AUGUSTUS	transcript	11329598	11331685	.	+	.	transcript_id "file_1_file_1_jg7153.t1"; gene_id "file_1_file_1_jg7153"
dsecASM438219v1_2	AUGUSTUS	gene	11329598	11331685	.	+	.	jg7153
dsecASM438219v1_2	AUGUSTUS	CDS	11331629	11331685	1	+	0	transcript_id "file_1_file_1_jg7153.t1"; gene_id "file_1_file_1_jg7153";
dsecASM438219v1_2	AUGUSTUS	exon	11331629	11331685	.	+	.	transcript_id "file_1_file_1_jg7153.t1"; gene_id "file_1_file_1_jg7153";
dsecASM438219v1_2	AUGUSTUS	stop_codon	11331683	11331685	.	+	0	transcript_id "file_1_file_1_jg7153.t1"; gene_id "file_1_file_1_jg7153";
dsecASM438219v1_0	AUGUSTUS	start_codon	5966535	5966537	.	+	0	transcript_id "file_1_file_1_jg1091.t1"; gene_id "file_1_file_1_jg1091";
dsecASM438219v1_0	AUGUSTUS	CDS	5966535	5966569	1	+	0	transcript_id "file_1_file_1_jg1091.t1"; gene_id "file_1_file_1_jg1091";
dsecASM438219v1_0	AUGUSTUS	exon	5966535	5966569	.	+	.	transcript_id "file_1_file_1_jg1091.t1"; gene_id "file_1_file_1_jg1091";
dsecASM438219v1_0	AUGUSTUS	intron	5966570	5966625	.	+	.	transcript_id "file_1_file_1_jg1091.t1"; gene_id "file_1_file_1_jg1091";
dsecASM438219v1_0	AUGUSTUS	CDS	5966626	5967492	1	+	1	transcript_id "file_1_file_1_jg1091.t1"; gene_id "file_1_file_1_jg1091";
dsecASM438219v1_0	AUGUSTUS	exon	5966626	5967492	.	+	.	transcript_id "file_1_file_1_jg1091.t1"; gene_id "file_1_file_1_jg1091";
dsecASM438219v1_0	AUGUSTUS	intron	5967493	5967545	.	+	.	transcript_id "file_1_file_1_jg1091.t1"; gene_id "file_1_file_1_jg1091";
dsecASM438219v1_0	AUGUSTUS	transcript	5966535	5967819	.	+	.	transcript_id "file_1_file_1_jg1091.t1"; gene_id "file_1_file_1_jg1091"
dsecASM438219v1_0	AUGUSTUS	gene	5966535	5967819	.	+	.	jg1091
dsecASM438219v1_0	AUGUSTUS	CDS	5967546	5967819	1	+	1	transcript_id "file_1_file_1_jg1091.t1"; gene_id "file_1_file_1_jg1091";
dsecASM438219v1_0	AUGUSTUS	exon	5967546	5967819	.	+	.	transcript_id "file_1_file_1_jg1091.t1"; gene_id "file_1_file_1_jg1091";
dsecASM438219v1_0	AUGUSTUS	stop_codon	5967817	5967819	.	+	0	transcript_id "file_1_file_1_jg1091.t1"; gene_id "file_1_file_1_jg1091";
dsecASM438219v1_3	AUGUSTUS	stop_codon	10903052	10903054	.	-	0	transcript_id "file_1_file_1_jg9634.t1"; gene_id "file_1_file_1_jg9634";
dsecASM438219v1_3	AUGUSTUS	CDS	10903052	10903261	1	-	0	transcript_id "file_1_file_1_jg9634.t1"; gene_id "file_1_file_1_jg9634";
dsecASM438219v1_3	AUGUSTUS	exon	10903052	10903261	.	-	.	transcript_id "file_1_file_1_jg9634.t1"; gene_id "file_1_file_1_jg9634";
dsecASM438219v1_3	AUGUSTUS	intron	10903262	10903339	.	-	.	transcript_id "file_1_file_1_jg9634.t1"; gene_id "file_1_file_1_jg9634";
dsecASM438219v1_3	AUGUSTUS	transcript	10903052	10903495	.	-	.	transcript_id "file_1_file_1_jg9634.t1"; gene_id "file_1_file_1_jg9634"
dsecASM438219v1_3	AUGUSTUS	gene	10903052	10903495	.	-	.	jg9634
dsecASM438219v1_3	AUGUSTUS	CDS	10903340	10903495	1	-	0	transcript_id "file_1_file_1_jg9634.t1"; gene_id "file_1_file_1_jg9634";
dsecASM438219v1_3	AUGUSTUS	exon	10903340	10903495	.	-	.	transcript_id "file_1_file_1_jg9634.t1"; gene_id "file_1_file_1_jg9634";
dsecASM438219v1_3	AUGUSTUS	start_codon	10903493	10903495	.	-	0	transcript_id "file_1_file_1_jg9634.t1"; gene_id "file_1_file_1_jg9634";
dsecASM438219v1_3	AUGUSTUS	start_codon	4010646	4010648	.	+	0	transcript_id "file_1_file_1_jg8779.t1"; gene_id "file_1_file_1_jg8779";
dsecASM438219v1_3	AUGUSTUS	CDS	4010646	4012193	1	+	0	transcript_id "file_1_file_1_jg8779.t1"; gene_id "file_1_file_1_jg8779";
dsecASM438219v1_3	AUGUSTUS	exon	4010646	4012193	.	+	.	transcript_id "file_1_file_1_jg8779.t1"; gene_id "file_1_file_1_jg8779";
dsecASM438219v1_3	AUGUSTUS	transcript	4010646	4012193	.	+	.	transcript_id "file_1_file_1_jg8779.t1"; gene_id "file_1_file_1_jg8779"
dsecASM438219v1_3	AUGUSTUS	gene	4010646	4012193	.	+	.	jg8779
dsecASM438219v1_3	AUGUSTUS	stop_codon	4012191	4012193	.	+	0	transcript_id "file_1_file_1_jg8779.t1"; gene_id "file_1_file_1_jg8779";
dsecASM438219v1_3	AUGUSTUS	start_codon	24024125	24024127	.	+	0	transcript_id "file_1_file_1_jg11525.t1"; gene_id "file_1_file_1_jg11525";
dsecASM438219v1_3	AUGUSTUS	CDS	24024125	24024360	1	+	0	transcript_id "file_1_file_1_jg11525.t1"; gene_id "file_1_file_1_jg11525";
dsecASM438219v1_3	AUGUSTUS	exon	24024125	24024360	.	+	.	transcript_id "file_1_file_1_jg11525.t1"; gene_id "file_1_file_1_jg11525";
dsecASM438219v1_3	AUGUSTUS	intron	24024361	24024413	.	+	.	transcript_id "file_1_file_1_jg11525.t1"; gene_id "file_1_file_1_jg11525";
dsecASM438219v1_3	AUGUSTUS	CDS	24024414	24024864	1	+	1	transcript_id "file_1_file_1_jg11525.t1"; gene_id "file_1_file_1_jg11525";
dsecASM438219v1_3	AUGUSTUS	exon	24024414	24024864	.	+	.	transcript_id "file_1_file_1_jg11525.t1"; gene_id "file_1_file_1_jg11525";
dsecASM438219v1_3	AUGUSTUS	intron	24024865	24024922	.	+	.	transcript_id "file_1_file_1_jg11525.t1"; gene_id "file_1_file_1_jg11525";
dsecASM438219v1_3	AUGUSTUS	CDS	24024923	24025363	1	+	0	transcript_id "file_1_file_1_jg11525.t1"; gene_id "file_1_file_1_jg11525";
dsecASM438219v1_3	AUGUSTUS	exon	24024923	24025363	.	+	.	transcript_id "file_1_file_1_jg11525.t1"; gene_id "file_1_file_1_jg11525";
dsecASM438219v1_3	AUGUSTUS	intron	24025364	24025419	.	+	.	transcript_id "file_1_file_1_jg11525.t1"; gene_id "file_1_file_1_jg11525";
dsecASM438219v1_3	AUGUSTUS	transcript	24024125	24025872	.	+	.	transcript_id "file_1_file_1_jg11525.t1"; gene_id "file_1_file_1_jg11525"
dsecASM438219v1_3	AUGUSTUS	gene	24024125	24025872	.	+	.	jg11525
dsecASM438219v1_3	AUGUSTUS	CDS	24025420	24025872	1	+	0	transcript_id "file_1_file_1_jg11525.t1"; gene_id "file_1_file_1_jg11525";
dsecASM438219v1_3	AUGUSTUS	exon	24025420	24025872	.	+	.	transcript_id "file_1_file_1_jg11525.t1"; gene_id "file_1_file_1_jg11525";
dsecASM438219v1_3	AUGUSTUS	stop_codon	24025870	24025872	.	+	0	transcript_id "file_1_file_1_jg11525.t1"; gene_id "file_1_file_1_jg11525";
dsecASM438219v1_1	AUGUSTUS	stop_codon	13861089	13861091	.	-	0	transcript_id "file_1_file_1_jg14089.t1"; gene_id "file_1_file_1_jg14089";
dsecASM438219v1_1	AUGUSTUS	CDS	13861089	13861235	1	-	0	transcript_id "file_1_file_1_jg14089.t1"; gene_id "file_1_file_1_jg14089";
dsecASM438219v1_1	AUGUSTUS	exon	13861089	13861235	.	-	.	transcript_id "file_1_file_1_jg14089.t1"; gene_id "file_1_file_1_jg14089";
dsecASM438219v1_1	AUGUSTUS	intron	13861236	13861293	.	-	.	transcript_id "file_1_file_1_jg14089.t1"; gene_id "file_1_file_1_jg14089";
dsecASM438219v1_1	AUGUSTUS	CDS	13861294	13862492	1	-	2	transcript_id "file_1_file_1_jg14089.t1"; gene_id "file_1_file_1_jg14089";
dsecASM438219v1_1	AUGUSTUS	exon	13861294	13862492	.	-	.	transcript_id "file_1_file_1_jg14089.t1"; gene_id "file_1_file_1_jg14089";
dsecASM438219v1_1	AUGUSTUS	intron	13862493	13862553	.	-	.	transcript_id "file_1_file_1_jg14089.t1"; gene_id "file_1_file_1_jg14089";
dsecASM438219v1_1	AUGUSTUS	transcript	13861089	13863094	.	-	.	transcript_id "file_1_file_1_jg14089.t1"; gene_id "file_1_file_1_jg14089"
dsecASM438219v1_1	AUGUSTUS	gene	13861089	13863094	.	-	.	jg14089
dsecASM438219v1_1	AUGUSTUS	CDS	13862554	13863094	1	-	0	transcript_id "file_1_file_1_jg14089.t1"; gene_id "file_1_file_1_jg14089";
dsecASM438219v1_1	AUGUSTUS	exon	13862554	13863094	.	-	.	transcript_id "file_1_file_1_jg14089.t1"; gene_id "file_1_file_1_jg14089";
dsecASM438219v1_1	AUGUSTUS	start_codon	13863092	13863094	.	-	0	transcript_id "file_1_file_1_jg14089.t1"; gene_id "file_1_file_1_jg14089";
dsecASM438219v1_3	AUGUSTUS	start_codon	3400130	3400132	.	+	0	transcript_id "file_1_file_1_jg8734.t1"; gene_id "file_1_file_1_jg8734";
dsecASM438219v1_3	AUGUSTUS	CDS	3400130	3400144	0.51	+	0	transcript_id "file_1_file_1_jg8734.t1"; gene_id "file_1_file_1_jg8734";
dsecASM438219v1_3	AUGUSTUS	exon	3400130	3400144	.	+	.	transcript_id "file_1_file_1_jg8734.t1"; gene_id "file_1_file_1_jg8734";
dsecASM438219v1_3	AUGUSTUS	intron	3400145	3400274	.	+	.	transcript_id "file_1_file_1_jg8734.t1"; gene_id "file_1_file_1_jg8734";
dsecASM438219v1_3	AUGUSTUS	transcript	3400130	3400694	.	+	.	transcript_id "file_1_file_1_jg8734.t1"; gene_id "file_1_file_1_jg8734"
dsecASM438219v1_3	AUGUSTUS	gene	3400130	3400694	.	+	.	jg8734
dsecASM438219v1_3	AUGUSTUS	CDS	3400275	3400694	0.99	+	0	transcript_id "file_1_file_1_jg8734.t1"; gene_id "file_1_file_1_jg8734";
dsecASM438219v1_3	AUGUSTUS	exon	3400275	3400694	.	+	.	transcript_id "file_1_file_1_jg8734.t1"; gene_id "file_1_file_1_jg8734";
dsecASM438219v1_3	AUGUSTUS	stop_codon	3400692	3400694	.	+	0	transcript_id "file_1_file_1_jg8734.t1"; gene_id "file_1_file_1_jg8734";
dsecASM438219v1_1	AUGUSTUS	start_codon	12186254	12186256	.	+	0	transcript_id "file_1_file_1_jg13808.t3"; gene_id "file_1_file_1_jg13808";
dsecASM438219v1_1	AUGUSTUS	CDS	12186254	12186305	1	+	0	transcript_id "file_1_file_1_jg13808.t3"; gene_id "file_1_file_1_jg13808";
dsecASM438219v1_1	AUGUSTUS	exon	12186254	12186305	.	+	.	transcript_id "file_1_file_1_jg13808.t3"; gene_id "file_1_file_1_jg13808";
dsecASM438219v1_1	AUGUSTUS	intron	12186306	12187145	.	+	.	transcript_id "file_1_file_1_jg13808.t3"; gene_id "file_1_file_1_jg13808";
dsecASM438219v1_1	AUGUSTUS	CDS	12187146	12187199	1	+	2	transcript_id "file_1_file_1_jg13808.t3"; gene_id "file_1_file_1_jg13808";
dsecASM438219v1_1	AUGUSTUS	exon	12187146	12187199	.	+	.	transcript_id "file_1_file_1_jg13808.t3"; gene_id "file_1_file_1_jg13808";
dsecASM438219v1_1	AUGUSTUS	intron	12187200	12187384	.	+	.	transcript_id "file_1_file_1_jg13808.t3"; gene_id "file_1_file_1_jg13808";
dsecASM438219v1_1	AUGUSTUS	CDS	12187385	12187570	1	+	2	transcript_id "file_1_file_1_jg13808.t3"; gene_id "file_1_file_1_jg13808";
dsecASM438219v1_1	AUGUSTUS	exon	12187385	12187570	.	+	.	transcript_id "file_1_file_1_jg13808.t3"; gene_id "file_1_file_1_jg13808";
dsecASM438219v1_1	AUGUSTUS	intron	12187571	12187625	.	+	.	transcript_id "file_1_file_1_jg13808.t3"; gene_id "file_1_file_1_jg13808";
dsecASM438219v1_1	AUGUSTUS	CDS	12187626	12187784	1	+	2	transcript_id "file_1_file_1_jg13808.t3"; gene_id "file_1_file_1_jg13808";
dsecASM438219v1_1	AUGUSTUS	exon	12187626	12187784	.	+	.	transcript_id "file_1_file_1_jg13808.t3"; gene_id "file_1_file_1_jg13808";
dsecASM438219v1_1	AUGUSTUS	intron	12187785	12187840	.	+	.	transcript_id "file_1_file_1_jg13808.t3"; gene_id "file_1_file_1_jg13808";
dsecASM438219v1_1	AUGUSTUS	CDS	12187841	12188175	1	+	2	transcript_id "file_1_file_1_jg13808.t3"; gene_id "file_1_file_1_jg13808";
dsecASM438219v1_1	AUGUSTUS	exon	12187841	12188175	.	+	.	transcript_id "file_1_file_1_jg13808.t3"; gene_id "file_1_file_1_jg13808";
dsecASM438219v1_1	AUGUSTUS	intron	12188176	12188237	.	+	.	transcript_id "file_1_file_1_jg13808.t3"; gene_id "file_1_file_1_jg13808";
dsecASM438219v1_1	AUGUSTUS	CDS	12188238	12188363	1	+	0	transcript_id "file_1_file_1_jg13808.t3"; gene_id "file_1_file_1_jg13808";
dsecASM438219v1_1	AUGUSTUS	exon	12188238	12188363	.	+	.	transcript_id "file_1_file_1_jg13808.t3"; gene_id "file_1_file_1_jg13808";
dsecASM438219v1_1	AUGUSTUS	intron	12188364	12188438	.	+	.	transcript_id "file_1_file_1_jg13808.t3"; gene_id "file_1_file_1_jg13808";
dsecASM438219v1_1	AUGUSTUS	CDS	12188439	12188619	1	+	0	transcript_id "file_1_file_1_jg13808.t3"; gene_id "file_1_file_1_jg13808";
dsecASM438219v1_1	AUGUSTUS	exon	12188439	12188619	.	+	.	transcript_id "file_1_file_1_jg13808.t3"; gene_id "file_1_file_1_jg13808";
dsecASM438219v1_1	AUGUSTUS	intron	12188620	12188827	.	+	.	transcript_id "file_1_file_1_jg13808.t3"; gene_id "file_1_file_1_jg13808";
dsecASM438219v1_1	AUGUSTUS	CDS	12188828	12188905	1	+	2	transcript_id "file_1_file_1_jg13808.t3"; gene_id "file_1_file_1_jg13808";
dsecASM438219v1_1	AUGUSTUS	exon	12188828	12188905	.	+	.	transcript_id "file_1_file_1_jg13808.t3"; gene_id "file_1_file_1_jg13808";
dsecASM438219v1_1	AUGUSTUS	intron	12188906	12189291	.	+	.	transcript_id "file_1_file_1_jg13808.t3"; gene_id "file_1_file_1_jg13808";
dsecASM438219v1_1	AUGUSTUS	CDS	12189292	12189324	1	+	2	transcript_id "file_1_file_1_jg13808.t3"; gene_id "file_1_file_1_jg13808";
dsecASM438219v1_1	AUGUSTUS	exon	12189292	12189324	.	+	.	transcript_id "file_1_file_1_jg13808.t3"; gene_id "file_1_file_1_jg13808";
dsecASM438219v1_1	AUGUSTUS	intron	12189325	12189421	.	+	.	transcript_id "file_1_file_1_jg13808.t3"; gene_id "file_1_file_1_jg13808";
dsecASM438219v1_1	AUGUSTUS	CDS	12189422	12189529	1	+	2	transcript_id "file_1_file_1_jg13808.t3"; gene_id "file_1_file_1_jg13808";
dsecASM438219v1_1	AUGUSTUS	exon	12189422	12189529	.	+	.	transcript_id "file_1_file_1_jg13808.t3"; gene_id "file_1_file_1_jg13808";
dsecASM438219v1_1	AUGUSTUS	intron	12189530	12189680	.	+	.	transcript_id "file_1_file_1_jg13808.t3"; gene_id "file_1_file_1_jg13808";
dsecASM438219v1_1	AUGUSTUS	CDS	12189681	12190124	1	+	2	transcript_id "file_1_file_1_jg13808.t3"; gene_id "file_1_file_1_jg13808";
dsecASM438219v1_1	AUGUSTUS	exon	12189681	12190124	.	+	.	transcript_id "file_1_file_1_jg13808.t3"; gene_id "file_1_file_1_jg13808";
dsecASM438219v1_1	AUGUSTUS	intron	12190125	12190420	.	+	.	transcript_id "file_1_file_1_jg13808.t3"; gene_id "file_1_file_1_jg13808";
dsecASM438219v1_1	AUGUSTUS	CDS	12190421	12190515	1	+	2	transcript_id "file_1_file_1_jg13808.t3"; gene_id "file_1_file_1_jg13808";
dsecASM438219v1_1	AUGUSTUS	exon	12190421	12190515	.	+	.	transcript_id "file_1_file_1_jg13808.t3"; gene_id "file_1_file_1_jg13808";
dsecASM438219v1_1	AUGUSTUS	intron	12190516	12190981	.	+	.	transcript_id "file_1_file_1_jg13808.t3"; gene_id "file_1_file_1_jg13808";
dsecASM438219v1_1	AUGUSTUS	CDS	12190982	12191222	1	+	0	transcript_id "file_1_file_1_jg13808.t3"; gene_id "file_1_file_1_jg13808";
dsecASM438219v1_1	AUGUSTUS	exon	12190982	12191222	.	+	.	transcript_id "file_1_file_1_jg13808.t3"; gene_id "file_1_file_1_jg13808";
dsecASM438219v1_1	AUGUSTUS	intron	12191223	12191280	.	+	.	transcript_id "file_1_file_1_jg13808.t3"; gene_id "file_1_file_1_jg13808";
dsecASM438219v1_1	AUGUSTUS	CDS	12191281	12191386	1	+	2	transcript_id "file_1_file_1_jg13808.t3"; gene_id "file_1_file_1_jg13808";
dsecASM438219v1_1	AUGUSTUS	exon	12191281	12191386	.	+	.	transcript_id "file_1_file_1_jg13808.t3"; gene_id "file_1_file_1_jg13808";
dsecASM438219v1_1	AUGUSTUS	intron	12191387	12191438	.	+	.	transcript_id "file_1_file_1_jg13808.t3"; gene_id "file_1_file_1_jg13808";
dsecASM438219v1_1	AUGUSTUS	CDS	12191439	12192164	1	+	1	transcript_id "file_1_file_1_jg13808.t3"; gene_id "file_1_file_1_jg13808";
dsecASM438219v1_1	AUGUSTUS	exon	12191439	12192164	.	+	.	transcript_id "file_1_file_1_jg13808.t3"; gene_id "file_1_file_1_jg13808";
dsecASM438219v1_1	AUGUSTUS	intron	12192165	12192220	.	+	.	transcript_id "file_1_file_1_jg13808.t3"; gene_id "file_1_file_1_jg13808";
dsecASM438219v1_1	AUGUSTUS	transcript	12186254	12192371	.	+	.	transcript_id "file_1_file_1_jg13808.t3"; gene_id "file_1_file_1_jg13808"
dsecASM438219v1_1	AUGUSTUS	CDS	12192221	12192371	1	+	1	transcript_id "file_1_file_1_jg13808.t3"; gene_id "file_1_file_1_jg13808";
dsecASM438219v1_1	AUGUSTUS	exon	12192221	12192371	.	+	.	transcript_id "file_1_file_1_jg13808.t3"; gene_id "file_1_file_1_jg13808";
dsecASM438219v1_1	AUGUSTUS	stop_codon	12192369	12192371	.	+	0	transcript_id "file_1_file_1_jg13808.t3"; gene_id "file_1_file_1_jg13808";
dsecASM438219v1_5	AUGUSTUS	start_codon	5638731	5638733	.	+	0	transcript_id "file_1_file_1_jg3715.t1"; gene_id "file_1_file_1_jg3715";
dsecASM438219v1_5	AUGUSTUS	CDS	5638731	5639861	1	+	0	transcript_id "file_1_file_1_jg3715.t1"; gene_id "file_1_file_1_jg3715";
dsecASM438219v1_5	AUGUSTUS	exon	5638731	5639861	.	+	.	transcript_id "file_1_file_1_jg3715.t1"; gene_id "file_1_file_1_jg3715";
dsecASM438219v1_5	AUGUSTUS	transcript	5638731	5639861	.	+	.	transcript_id "file_1_file_1_jg3715.t1"; gene_id "file_1_file_1_jg3715"
dsecASM438219v1_5	AUGUSTUS	gene	5638731	5639861	.	+	.	jg3715
dsecASM438219v1_5	AUGUSTUS	stop_codon	5639859	5639861	.	+	0	transcript_id "file_1_file_1_jg3715.t1"; gene_id "file_1_file_1_jg3715";
dsecASM438219v1_0	AUGUSTUS	start_codon	8733298	8733300	.	+	0	transcript_id "file_1_file_1_jg1478.t1"; gene_id "file_1_file_1_jg1478";
dsecASM438219v1_0	AUGUSTUS	CDS	8733298	8733513	1	+	0	transcript_id "file_1_file_1_jg1478.t1"; gene_id "file_1_file_1_jg1478";
dsecASM438219v1_0	AUGUSTUS	exon	8733298	8733513	.	+	.	transcript_id "file_1_file_1_jg1478.t1"; gene_id "file_1_file_1_jg1478";
dsecASM438219v1_0	AUGUSTUS	intron	8733514	8740317	.	+	.	transcript_id "file_1_file_1_jg1478.t1"; gene_id "file_1_file_1_jg1478";
dsecASM438219v1_0	AUGUSTUS	CDS	8740318	8740842	1	+	0	transcript_id "file_1_file_1_jg1478.t1"; gene_id "file_1_file_1_jg1478";
dsecASM438219v1_0	AUGUSTUS	exon	8740318	8740842	.	+	.	transcript_id "file_1_file_1_jg1478.t1"; gene_id "file_1_file_1_jg1478";
dsecASM438219v1_0	AUGUSTUS	intron	8740843	8742586	.	+	.	transcript_id "file_1_file_1_jg1478.t1"; gene_id "file_1_file_1_jg1478";
dsecASM438219v1_0	AUGUSTUS	CDS	8742587	8742909	0.99	+	0	transcript_id "file_1_file_1_jg1478.t1"; gene_id "file_1_file_1_jg1478";
dsecASM438219v1_0	AUGUSTUS	exon	8742587	8742909	.	+	.	transcript_id "file_1_file_1_jg1478.t1"; gene_id "file_1_file_1_jg1478";
dsecASM438219v1_0	AUGUSTUS	intron	8742910	8742996	.	+	.	transcript_id "file_1_file_1_jg1478.t1"; gene_id "file_1_file_1_jg1478";
dsecASM438219v1_0	AUGUSTUS	CDS	8742997	8744383	1	+	1	transcript_id "file_1_file_1_jg1478.t1"; gene_id "file_1_file_1_jg1478";
dsecASM438219v1_0	AUGUSTUS	exon	8742997	8744383	.	+	.	transcript_id "file_1_file_1_jg1478.t1"; gene_id "file_1_file_1_jg1478";
dsecASM438219v1_0	AUGUSTUS	intron	8744384	8744579	.	+	.	transcript_id "file_1_file_1_jg1478.t1"; gene_id "file_1_file_1_jg1478";
dsecASM438219v1_0	AUGUSTUS	CDS	8744580	8744886	1	+	0	transcript_id "file_1_file_1_jg1478.t1"; gene_id "file_1_file_1_jg1478";
dsecASM438219v1_0	AUGUSTUS	exon	8744580	8744886	.	+	.	transcript_id "file_1_file_1_jg1478.t1"; gene_id "file_1_file_1_jg1478";
dsecASM438219v1_0	AUGUSTUS	intron	8744887	8744992	.	+	.	transcript_id "file_1_file_1_jg1478.t1"; gene_id "file_1_file_1_jg1478";
dsecASM438219v1_0	AUGUSTUS	CDS	8744993	8745148	1	+	2	transcript_id "file_1_file_1_jg1478.t1"; gene_id "file_1_file_1_jg1478";
dsecASM438219v1_0	AUGUSTUS	exon	8744993	8745148	.	+	.	transcript_id "file_1_file_1_jg1478.t1"; gene_id "file_1_file_1_jg1478";
dsecASM438219v1_0	AUGUSTUS	intron	8745149	8745484	.	+	.	transcript_id "file_1_file_1_jg1478.t1"; gene_id "file_1_file_1_jg1478";
dsecASM438219v1_0	AUGUSTUS	CDS	8745485	8746168	1	+	2	transcript_id "file_1_file_1_jg1478.t1"; gene_id "file_1_file_1_jg1478";
dsecASM438219v1_0	AUGUSTUS	exon	8745485	8746168	.	+	.	transcript_id "file_1_file_1_jg1478.t1"; gene_id "file_1_file_1_jg1478";
dsecASM438219v1_0	AUGUSTUS	intron	8746169	8746408	.	+	.	transcript_id "file_1_file_1_jg1478.t1"; gene_id "file_1_file_1_jg1478";
dsecASM438219v1_0	AUGUSTUS	CDS	8746409	8747082	1	+	2	transcript_id "file_1_file_1_jg1478.t1"; gene_id "file_1_file_1_jg1478";
dsecASM438219v1_0	AUGUSTUS	exon	8746409	8747082	.	+	.	transcript_id "file_1_file_1_jg1478.t1"; gene_id "file_1_file_1_jg1478";
dsecASM438219v1_0	AUGUSTUS	intron	8747083	8747155	.	+	.	transcript_id "file_1_file_1_jg1478.t1"; gene_id "file_1_file_1_jg1478";
dsecASM438219v1_0	AUGUSTUS	CDS	8747156	8747819	1	+	0	transcript_id "file_1_file_1_jg1478.t1"; gene_id "file_1_file_1_jg1478";
dsecASM438219v1_0	AUGUSTUS	exon	8747156	8747819	.	+	.	transcript_id "file_1_file_1_jg1478.t1"; gene_id "file_1_file_1_jg1478";
dsecASM438219v1_0	AUGUSTUS	intron	8747820	8748524	.	+	.	transcript_id "file_1_file_1_jg1478.t1"; gene_id "file_1_file_1_jg1478";
dsecASM438219v1_0	AUGUSTUS	CDS	8748525	8748753	1	+	2	transcript_id "file_1_file_1_jg1478.t1"; gene_id "file_1_file_1_jg1478";
dsecASM438219v1_0	AUGUSTUS	exon	8748525	8748753	.	+	.	transcript_id "file_1_file_1_jg1478.t1"; gene_id "file_1_file_1_jg1478";
dsecASM438219v1_0	AUGUSTUS	intron	8748754	8750307	.	+	.	transcript_id "file_1_file_1_jg1478.t1"; gene_id "file_1_file_1_jg1478";
dsecASM438219v1_0	AUGUSTUS	transcript	8733298	8750491	.	+	.	transcript_id "file_1_file_1_jg1478.t1"; gene_id "file_1_file_1_jg1478"
dsecASM438219v1_0	AUGUSTUS	gene	8733298	8750491	.	+	.	jg1478
dsecASM438219v1_0	AUGUSTUS	CDS	8750308	8750491	1	+	1	transcript_id "file_1_file_1_jg1478.t1"; gene_id "file_1_file_1_jg1478";
dsecASM438219v1_0	AUGUSTUS	exon	8750308	8750491	.	+	.	transcript_id "file_1_file_1_jg1478.t1"; gene_id "file_1_file_1_jg1478";
dsecASM438219v1_0	AUGUSTUS	stop_codon	8750489	8750491	.	+	0	transcript_id "file_1_file_1_jg1478.t1"; gene_id "file_1_file_1_jg1478";
dsecASM438219v1_5	AUGUSTUS	start_codon	15194705	15194707	.	+	0	transcript_id "file_1_file_1_jg4743.t1"; gene_id "file_1_file_1_jg4743";
dsecASM438219v1_5	AUGUSTUS	CDS	15194705	15195534	1	+	0	transcript_id "file_1_file_1_jg4743.t1"; gene_id "file_1_file_1_jg4743";
dsecASM438219v1_5	AUGUSTUS	exon	15194705	15195534	.	+	.	transcript_id "file_1_file_1_jg4743.t1"; gene_id "file_1_file_1_jg4743";
dsecASM438219v1_5	AUGUSTUS	intron	15195535	15199164	.	+	.	transcript_id "file_1_file_1_jg4743.t1"; gene_id "file_1_file_1_jg4743";
dsecASM438219v1_5	AUGUSTUS	CDS	15199165	15199328	1	+	1	transcript_id "file_1_file_1_jg4743.t1"; gene_id "file_1_file_1_jg4743";
dsecASM438219v1_5	AUGUSTUS	exon	15199165	15199328	.	+	.	transcript_id "file_1_file_1_jg4743.t1"; gene_id "file_1_file_1_jg4743";
dsecASM438219v1_5	AUGUSTUS	intron	15199329	15199392	.	+	.	transcript_id "file_1_file_1_jg4743.t1"; gene_id "file_1_file_1_jg4743";
dsecASM438219v1_5	AUGUSTUS	CDS	15199393	15199747	1	+	2	transcript_id "file_1_file_1_jg4743.t1"; gene_id "file_1_file_1_jg4743";
dsecASM438219v1_5	AUGUSTUS	exon	15199393	15199747	.	+	.	transcript_id "file_1_file_1_jg4743.t1"; gene_id "file_1_file_1_jg4743";
dsecASM438219v1_5	AUGUSTUS	intron	15199748	15199830	.	+	.	transcript_id "file_1_file_1_jg4743.t1"; gene_id "file_1_file_1_jg4743";
dsecASM438219v1_5	AUGUSTUS	CDS	15199831	15200023	1	+	1	transcript_id "file_1_file_1_jg4743.t1"; gene_id "file_1_file_1_jg4743";
dsecASM438219v1_5	AUGUSTUS	exon	15199831	15200023	.	+	.	transcript_id "file_1_file_1_jg4743.t1"; gene_id "file_1_file_1_jg4743";
dsecASM438219v1_5	AUGUSTUS	intron	15200024	15200169	.	+	.	transcript_id "file_1_file_1_jg4743.t1"; gene_id "file_1_file_1_jg4743";
dsecASM438219v1_5	AUGUSTUS	CDS	15200170	15200401	1	+	0	transcript_id "file_1_file_1_jg4743.t1"; gene_id "file_1_file_1_jg4743";
dsecASM438219v1_5	AUGUSTUS	exon	15200170	15200401	.	+	.	transcript_id "file_1_file_1_jg4743.t1"; gene_id "file_1_file_1_jg4743";
dsecASM438219v1_5	AUGUSTUS	intron	15200402	15200471	.	+	.	transcript_id "file_1_file_1_jg4743.t1"; gene_id "file_1_file_1_jg4743";
dsecASM438219v1_5	AUGUSTUS	CDS	15200472	15201263	1	+	2	transcript_id "file_1_file_1_jg4743.t1"; gene_id "file_1_file_1_jg4743";
dsecASM438219v1_5	AUGUSTUS	exon	15200472	15201263	.	+	.	transcript_id "file_1_file_1_jg4743.t1"; gene_id "file_1_file_1_jg4743";
dsecASM438219v1_5	AUGUSTUS	intron	15201264	15201354	.	+	.	transcript_id "file_1_file_1_jg4743.t1"; gene_id "file_1_file_1_jg4743";
dsecASM438219v1_5	AUGUSTUS	CDS	15201355	15201494	1	+	2	transcript_id "file_1_file_1_jg4743.t1"; gene_id "file_1_file_1_jg4743";
dsecASM438219v1_5	AUGUSTUS	exon	15201355	15201494	.	+	.	transcript_id "file_1_file_1_jg4743.t1"; gene_id "file_1_file_1_jg4743";
dsecASM438219v1_5	AUGUSTUS	intron	15201495	15201624	.	+	.	transcript_id "file_1_file_1_jg4743.t1"; gene_id "file_1_file_1_jg4743";
dsecASM438219v1_5	AUGUSTUS	transcript	15194705	15201774	.	+	.	transcript_id "file_1_file_1_jg4743.t1"; gene_id "file_1_file_1_jg4743"
dsecASM438219v1_5	AUGUSTUS	gene	15194705	15201774	.	+	.	jg4743
dsecASM438219v1_5	AUGUSTUS	CDS	15201625	15201774	1	+	0	transcript_id "file_1_file_1_jg4743.t1"; gene_id "file_1_file_1_jg4743";
dsecASM438219v1_5	AUGUSTUS	exon	15201625	15201774	.	+	.	transcript_id "file_1_file_1_jg4743.t1"; gene_id "file_1_file_1_jg4743";
dsecASM438219v1_5	AUGUSTUS	stop_codon	15201772	15201774	.	+	0	transcript_id "file_1_file_1_jg4743.t1"; gene_id "file_1_file_1_jg4743";
dsecASM438219v1_0	AUGUSTUS	stop_codon	11851477	11851479	.	-	0	transcript_id "file_1_file_1_jg1935.t1"; gene_id "file_1_file_1_jg1935";
dsecASM438219v1_0	AUGUSTUS	CDS	11851477	11852103	1	-	0	transcript_id "file_1_file_1_jg1935.t1"; gene_id "file_1_file_1_jg1935";
dsecASM438219v1_0	AUGUSTUS	exon	11851477	11852103	.	-	.	transcript_id "file_1_file_1_jg1935.t1"; gene_id "file_1_file_1_jg1935";
dsecASM438219v1_0	AUGUSTUS	transcript	11851477	11852103	.	-	.	transcript_id "file_1_file_1_jg1935.t1"; gene_id "file_1_file_1_jg1935"
dsecASM438219v1_0	AUGUSTUS	gene	11851477	11852103	.	-	.	jg1935
dsecASM438219v1_0	AUGUSTUS	start_codon	11852101	11852103	.	-	0	transcript_id "file_1_file_1_jg1935.t1"; gene_id "file_1_file_1_jg1935";
dsecASM438219v1_2	AUGUSTUS	start_codon	9401027	9401029	.	+	0	transcript_id "file_1_file_1_jg6951.t1"; gene_id "file_1_file_1_jg6951";
dsecASM438219v1_2	AUGUSTUS	CDS	9401027	9401323	1	+	0	transcript_id "file_1_file_1_jg6951.t1"; gene_id "file_1_file_1_jg6951";
dsecASM438219v1_2	AUGUSTUS	exon	9401027	9401323	.	+	.	transcript_id "file_1_file_1_jg6951.t1"; gene_id "file_1_file_1_jg6951";
dsecASM438219v1_2	AUGUSTUS	transcript	9401027	9401323	.	+	.	transcript_id "file_1_file_1_jg6951.t1"; gene_id "file_1_file_1_jg6951"
dsecASM438219v1_2	AUGUSTUS	gene	9401027	9401323	.	+	.	jg6951
dsecASM438219v1_2	AUGUSTUS	stop_codon	9401321	9401323	.	+	0	transcript_id "file_1_file_1_jg6951.t1"; gene_id "file_1_file_1_jg6951";
dsecASM438219v1_0	AUGUSTUS	stop_codon	5010045	5010047	.	-	0	transcript_id "file_1_file_1_jg977.t1"; gene_id "file_1_file_1_jg977";
dsecASM438219v1_0	AUGUSTUS	CDS	5010045	5010116	1	-	0	transcript_id "file_1_file_1_jg977.t1"; gene_id "file_1_file_1_jg977";
dsecASM438219v1_0	AUGUSTUS	exon	5010045	5010116	.	-	.	transcript_id "file_1_file_1_jg977.t1"; gene_id "file_1_file_1_jg977";
dsecASM438219v1_0	AUGUSTUS	intron	5010117	5010178	.	-	.	transcript_id "file_1_file_1_jg977.t1"; gene_id "file_1_file_1_jg977";
dsecASM438219v1_0	AUGUSTUS	CDS	5010179	5010355	1	-	0	transcript_id "file_1_file_1_jg977.t1"; gene_id "file_1_file_1_jg977";
dsecASM438219v1_0	AUGUSTUS	exon	5010179	5010355	.	-	.	transcript_id "file_1_file_1_jg977.t1"; gene_id "file_1_file_1_jg977";
dsecASM438219v1_0	AUGUSTUS	intron	5010356	5010451	.	-	.	transcript_id "file_1_file_1_jg977.t1"; gene_id "file_1_file_1_jg977";
dsecASM438219v1_0	AUGUSTUS	transcript	5010045	5010583	.	-	.	transcript_id "file_1_file_1_jg977.t1"; gene_id "file_1_file_1_jg977"
dsecASM438219v1_0	AUGUSTUS	gene	5010045	5010583	.	-	.	jg977
dsecASM438219v1_0	AUGUSTUS	CDS	5010452	5010583	1	-	0	transcript_id "file_1_file_1_jg977.t1"; gene_id "file_1_file_1_jg977";
dsecASM438219v1_0	AUGUSTUS	exon	5010452	5010583	.	-	.	transcript_id "file_1_file_1_jg977.t1"; gene_id "file_1_file_1_jg977";
dsecASM438219v1_0	AUGUSTUS	start_codon	5010581	5010583	.	-	0	transcript_id "file_1_file_1_jg977.t1"; gene_id "file_1_file_1_jg977";
dsecASM438219v1_0	AUGUSTUS	start_codon	13640869	13640871	.	+	0	transcript_id "file_1_file_1_jg2145.t1"; gene_id "file_1_file_1_jg2145";
dsecASM438219v1_0	AUGUSTUS	CDS	13640869	13640936	0.69	+	0	transcript_id "file_1_file_1_jg2145.t1"; gene_id "file_1_file_1_jg2145";
dsecASM438219v1_0	AUGUSTUS	exon	13640869	13640936	.	+	.	transcript_id "file_1_file_1_jg2145.t1"; gene_id "file_1_file_1_jg2145";
dsecASM438219v1_0	AUGUSTUS	intron	13640937	13641064	.	+	.	transcript_id "file_1_file_1_jg2145.t1"; gene_id "file_1_file_1_jg2145";
dsecASM438219v1_0	AUGUSTUS	CDS	13641065	13641205	0.86	+	1	transcript_id "file_1_file_1_jg2145.t1"; gene_id "file_1_file_1_jg2145";
dsecASM438219v1_0	AUGUSTUS	exon	13641065	13641205	.	+	.	transcript_id "file_1_file_1_jg2145.t1"; gene_id "file_1_file_1_jg2145";
dsecASM438219v1_0	AUGUSTUS	intron	13641206	13641628	.	+	.	transcript_id "file_1_file_1_jg2145.t1"; gene_id "file_1_file_1_jg2145";
dsecASM438219v1_0	AUGUSTUS	transcript	13640869	13641944	.	+	.	transcript_id "file_1_file_1_jg2145.t1"; gene_id "file_1_file_1_jg2145"
dsecASM438219v1_0	AUGUSTUS	gene	13640869	13641944	.	+	.	jg2145
dsecASM438219v1_0	AUGUSTUS	CDS	13641629	13641944	0.99	+	1	transcript_id "file_1_file_1_jg2145.t1"; gene_id "file_1_file_1_jg2145";
dsecASM438219v1_0	AUGUSTUS	exon	13641629	13641944	.	+	.	transcript_id "file_1_file_1_jg2145.t1"; gene_id "file_1_file_1_jg2145";
dsecASM438219v1_0	AUGUSTUS	stop_codon	13641942	13641944	.	+	0	transcript_id "file_1_file_1_jg2145.t1"; gene_id "file_1_file_1_jg2145";
dsecASM438219v1_2	AUGUSTUS	start_codon	6003814	6003816	.	+	0	transcript_id "file_1_file_1_jg6488.t1"; gene_id "file_1_file_1_jg6488";
dsecASM438219v1_2	AUGUSTUS	CDS	6003814	6004179	0.96	+	0	transcript_id "file_1_file_1_jg6488.t1"; gene_id "file_1_file_1_jg6488";
dsecASM438219v1_2	AUGUSTUS	exon	6003814	6004179	.	+	.	transcript_id "file_1_file_1_jg6488.t1"; gene_id "file_1_file_1_jg6488";
dsecASM438219v1_2	AUGUSTUS	transcript	6003814	6004179	.	+	.	transcript_id "file_1_file_1_jg6488.t1"; gene_id "file_1_file_1_jg6488"
dsecASM438219v1_2	AUGUSTUS	gene	6003814	6004179	.	+	.	jg6488
dsecASM438219v1_2	AUGUSTUS	stop_codon	6004177	6004179	.	+	0	transcript_id "file_1_file_1_jg6488.t1"; gene_id "file_1_file_1_jg6488";
dsecASM438219v1_1	AUGUSTUS	stop_codon	12407222	12407224	.	-	0	transcript_id "file_1_file_1_jg13860.t2"; gene_id "file_1_file_1_jg13860";
dsecASM438219v1_1	AUGUSTUS	CDS	12407222	12407320	1	-	0	transcript_id "file_1_file_1_jg13860.t2"; gene_id "file_1_file_1_jg13860";
dsecASM438219v1_1	AUGUSTUS	exon	12407222	12407320	.	-	.	transcript_id "file_1_file_1_jg13860.t2"; gene_id "file_1_file_1_jg13860";
dsecASM438219v1_1	AUGUSTUS	intron	12407321	12407387	.	-	.	transcript_id "file_1_file_1_jg13860.t2"; gene_id "file_1_file_1_jg13860";
dsecASM438219v1_1	AUGUSTUS	CDS	12407388	12407526	1	-	1	transcript_id "file_1_file_1_jg13860.t2"; gene_id "file_1_file_1_jg13860";
dsecASM438219v1_1	AUGUSTUS	exon	12407388	12407526	.	-	.	transcript_id "file_1_file_1_jg13860.t2"; gene_id "file_1_file_1_jg13860";
dsecASM438219v1_1	AUGUSTUS	intron	12407527	12407585	.	-	.	transcript_id "file_1_file_1_jg13860.t2"; gene_id "file_1_file_1_jg13860";
dsecASM438219v1_1	AUGUSTUS	CDS	12407586	12407683	1	-	0	transcript_id "file_1_file_1_jg13860.t2"; gene_id "file_1_file_1_jg13860";
dsecASM438219v1_1	AUGUSTUS	exon	12407586	12407683	.	-	.	transcript_id "file_1_file_1_jg13860.t2"; gene_id "file_1_file_1_jg13860";
dsecASM438219v1_1	AUGUSTUS	intron	12407684	12407745	.	-	.	transcript_id "file_1_file_1_jg13860.t2"; gene_id "file_1_file_1_jg13860";
dsecASM438219v1_1	AUGUSTUS	CDS	12407746	12408001	1	-	1	transcript_id "file_1_file_1_jg13860.t2"; gene_id "file_1_file_1_jg13860";
dsecASM438219v1_1	AUGUSTUS	exon	12407746	12408001	.	-	.	transcript_id "file_1_file_1_jg13860.t2"; gene_id "file_1_file_1_jg13860";
dsecASM438219v1_1	AUGUSTUS	intron	12408002	12408063	.	-	.	transcript_id "file_1_file_1_jg13860.t2"; gene_id "file_1_file_1_jg13860";
dsecASM438219v1_1	AUGUSTUS	CDS	12408064	12408162	1	-	1	transcript_id "file_1_file_1_jg13860.t2"; gene_id "file_1_file_1_jg13860";
dsecASM438219v1_1	AUGUSTUS	exon	12408064	12408162	.	-	.	transcript_id "file_1_file_1_jg13860.t2"; gene_id "file_1_file_1_jg13860";
dsecASM438219v1_1	AUGUSTUS	intron	12408163	12408225	.	-	.	transcript_id "file_1_file_1_jg13860.t2"; gene_id "file_1_file_1_jg13860";
dsecASM438219v1_1	AUGUSTUS	CDS	12408226	12408412	1	-	2	transcript_id "file_1_file_1_jg13860.t2"; gene_id "file_1_file_1_jg13860";
dsecASM438219v1_1	AUGUSTUS	exon	12408226	12408412	.	-	.	transcript_id "file_1_file_1_jg13860.t2"; gene_id "file_1_file_1_jg13860";
dsecASM438219v1_1	AUGUSTUS	intron	12408413	12409787	.	-	.	transcript_id "file_1_file_1_jg13860.t2"; gene_id "file_1_file_1_jg13860";
dsecASM438219v1_1	AUGUSTUS	CDS	12409788	12409948	1	-	1	transcript_id "file_1_file_1_jg13860.t2"; gene_id "file_1_file_1_jg13860";
dsecASM438219v1_1	AUGUSTUS	exon	12409788	12409948	.	-	.	transcript_id "file_1_file_1_jg13860.t2"; gene_id "file_1_file_1_jg13860";
dsecASM438219v1_1	AUGUSTUS	intron	12409949	12410659	.	-	.	transcript_id "file_1_file_1_jg13860.t2"; gene_id "file_1_file_1_jg13860";
dsecASM438219v1_1	AUGUSTUS	CDS	12410660	12411647	1	-	2	transcript_id "file_1_file_1_jg13860.t2"; gene_id "file_1_file_1_jg13860";
dsecASM438219v1_1	AUGUSTUS	exon	12410660	12411647	.	-	.	transcript_id "file_1_file_1_jg13860.t2"; gene_id "file_1_file_1_jg13860";
dsecASM438219v1_1	AUGUSTUS	intron	12411648	12414190	.	-	.	transcript_id "file_1_file_1_jg13860.t2"; gene_id "file_1_file_1_jg13860";
dsecASM438219v1_1	AUGUSTUS	CDS	12414191	12414344	1	-	0	transcript_id "file_1_file_1_jg13860.t2"; gene_id "file_1_file_1_jg13860";
dsecASM438219v1_1	AUGUSTUS	exon	12414191	12414344	.	-	.	transcript_id "file_1_file_1_jg13860.t2"; gene_id "file_1_file_1_jg13860";
dsecASM438219v1_1	AUGUSTUS	intron	12414345	12414429	.	-	.	transcript_id "file_1_file_1_jg13860.t2"; gene_id "file_1_file_1_jg13860";
dsecASM438219v1_1	AUGUSTUS	transcript	12407222	12414564	.	-	.	transcript_id "file_1_file_1_jg13860.t2"; gene_id "file_1_file_1_jg13860"
dsecASM438219v1_1	AUGUSTUS	CDS	12414430	12414564	1	-	0	transcript_id "file_1_file_1_jg13860.t2"; gene_id "file_1_file_1_jg13860";
dsecASM438219v1_1	AUGUSTUS	exon	12414430	12414564	.	-	.	transcript_id "file_1_file_1_jg13860.t2"; gene_id "file_1_file_1_jg13860";
dsecASM438219v1_1	AUGUSTUS	start_codon	12414562	12414564	.	-	0	transcript_id "file_1_file_1_jg13860.t2"; gene_id "file_1_file_1_jg13860";
dsecASM438219v1_2	AUGUSTUS	start_codon	9582305	9582307	.	+	0	transcript_id "file_1_file_1_jg6982.t6"; gene_id "file_1_file_1_jg6982";
dsecASM438219v1_2	AUGUSTUS	CDS	9582305	9582354	0.95	+	0	transcript_id "file_1_file_1_jg6982.t6"; gene_id "file_1_file_1_jg6982";
dsecASM438219v1_2	AUGUSTUS	exon	9582305	9582354	.	+	.	transcript_id "file_1_file_1_jg6982.t6"; gene_id "file_1_file_1_jg6982";
dsecASM438219v1_2	AUGUSTUS	intron	9582355	9582847	.	+	.	transcript_id "file_1_file_1_jg6982.t6"; gene_id "file_1_file_1_jg6982";
dsecASM438219v1_2	AUGUSTUS	CDS	9582848	9582942	1	+	1	transcript_id "file_1_file_1_jg6982.t6"; gene_id "file_1_file_1_jg6982";
dsecASM438219v1_2	AUGUSTUS	exon	9582848	9582942	.	+	.	transcript_id "file_1_file_1_jg6982.t6"; gene_id "file_1_file_1_jg6982";
dsecASM438219v1_2	AUGUSTUS	intron	9582943	9583120	.	+	.	transcript_id "file_1_file_1_jg6982.t6"; gene_id "file_1_file_1_jg6982";
dsecASM438219v1_2	AUGUSTUS	CDS	9583121	9586192	1	+	2	transcript_id "file_1_file_1_jg6982.t6"; gene_id "file_1_file_1_jg6982";
dsecASM438219v1_2	AUGUSTUS	exon	9583121	9586192	.	+	.	transcript_id "file_1_file_1_jg6982.t6"; gene_id "file_1_file_1_jg6982";
dsecASM438219v1_2	AUGUSTUS	intron	9586193	9588873	.	+	.	transcript_id "file_1_file_1_jg6982.t6"; gene_id "file_1_file_1_jg6982";
dsecASM438219v1_2	AUGUSTUS	CDS	9588874	9589025	1	+	2	transcript_id "file_1_file_1_jg6982.t6"; gene_id "file_1_file_1_jg6982";
dsecASM438219v1_2	AUGUSTUS	exon	9588874	9589025	.	+	.	transcript_id "file_1_file_1_jg6982.t6"; gene_id "file_1_file_1_jg6982";
dsecASM438219v1_2	AUGUSTUS	intron	9589026	9589236	.	+	.	transcript_id "file_1_file_1_jg6982.t6"; gene_id "file_1_file_1_jg6982";
dsecASM438219v1_2	AUGUSTUS	CDS	9589237	9589659	1	+	0	transcript_id "file_1_file_1_jg6982.t6"; gene_id "file_1_file_1_jg6982";
dsecASM438219v1_2	AUGUSTUS	exon	9589237	9589659	.	+	.	transcript_id "file_1_file_1_jg6982.t6"; gene_id "file_1_file_1_jg6982";
dsecASM438219v1_2	AUGUSTUS	intron	9589660	9590444	.	+	.	transcript_id "file_1_file_1_jg6982.t6"; gene_id "file_1_file_1_jg6982";
dsecASM438219v1_2	AUGUSTUS	CDS	9590445	9590931	1	+	0	transcript_id "file_1_file_1_jg6982.t6"; gene_id "file_1_file_1_jg6982";
dsecASM438219v1_2	AUGUSTUS	exon	9590445	9590931	.	+	.	transcript_id "file_1_file_1_jg6982.t6"; gene_id "file_1_file_1_jg6982";
dsecASM438219v1_2	AUGUSTUS	intron	9590932	9590990	.	+	.	transcript_id "file_1_file_1_jg6982.t6"; gene_id "file_1_file_1_jg6982";
dsecASM438219v1_2	AUGUSTUS	CDS	9590991	9591118	1	+	2	transcript_id "file_1_file_1_jg6982.t6"; gene_id "file_1_file_1_jg6982";
dsecASM438219v1_2	AUGUSTUS	exon	9590991	9591118	.	+	.	transcript_id "file_1_file_1_jg6982.t6"; gene_id "file_1_file_1_jg6982";
dsecASM438219v1_2	AUGUSTUS	intron	9591119	9591179	.	+	.	transcript_id "file_1_file_1_jg6982.t6"; gene_id "file_1_file_1_jg6982";
dsecASM438219v1_2	AUGUSTUS	transcript	9582305	9591269	.	+	.	transcript_id "file_1_file_1_jg6982.t6"; gene_id "file_1_file_1_jg6982"
dsecASM438219v1_2	AUGUSTUS	gene	9582305	9591269	.	+	.	jg6982
dsecASM438219v1_2	AUGUSTUS	CDS	9591180	9591269	1	+	0	transcript_id "file_1_file_1_jg6982.t6"; gene_id "file_1_file_1_jg6982";
dsecASM438219v1_2	AUGUSTUS	exon	9591180	9591269	.	+	.	transcript_id "file_1_file_1_jg6982.t6"; gene_id "file_1_file_1_jg6982";
dsecASM438219v1_2	AUGUSTUS	stop_codon	9591267	9591269	.	+	0	transcript_id "file_1_file_1_jg6982.t6"; gene_id "file_1_file_1_jg6982";
dsecASM438219v1_2	AUGUSTUS	stop_codon	19276807	19276809	.	-	0	transcript_id "file_1_file_1_jg8121.t1"; gene_id "file_1_file_1_jg8121";
dsecASM438219v1_2	AUGUSTUS	CDS	19276807	19276885	1	-	1	transcript_id "file_1_file_1_jg8121.t1"; gene_id "file_1_file_1_jg8121";
dsecASM438219v1_2	AUGUSTUS	exon	19276807	19276885	.	-	.	transcript_id "file_1_file_1_jg8121.t1"; gene_id "file_1_file_1_jg8121";
dsecASM438219v1_2	AUGUSTUS	intron	19276886	19276947	.	-	.	transcript_id "file_1_file_1_jg8121.t1"; gene_id "file_1_file_1_jg8121";
dsecASM438219v1_2	AUGUSTUS	CDS	19276948	19277133	1	-	1	transcript_id "file_1_file_1_jg8121.t1"; gene_id "file_1_file_1_jg8121";
dsecASM438219v1_2	AUGUSTUS	exon	19276948	19277133	.	-	.	transcript_id "file_1_file_1_jg8121.t1"; gene_id "file_1_file_1_jg8121";
dsecASM438219v1_2	AUGUSTUS	intron	19277134	19277198	.	-	.	transcript_id "file_1_file_1_jg8121.t1"; gene_id "file_1_file_1_jg8121";
dsecASM438219v1_2	AUGUSTUS	CDS	19277199	19277267	1	-	1	transcript_id "file_1_file_1_jg8121.t1"; gene_id "file_1_file_1_jg8121";
dsecASM438219v1_2	AUGUSTUS	exon	19277199	19277267	.	-	.	transcript_id "file_1_file_1_jg8121.t1"; gene_id "file_1_file_1_jg8121";
dsecASM438219v1_2	AUGUSTUS	intron	19277268	19277325	.	-	.	transcript_id "file_1_file_1_jg8121.t1"; gene_id "file_1_file_1_jg8121";
dsecASM438219v1_2	AUGUSTUS	CDS	19277326	19277426	1	-	0	transcript_id "file_1_file_1_jg8121.t1"; gene_id "file_1_file_1_jg8121";
dsecASM438219v1_2	AUGUSTUS	exon	19277326	19277426	.	-	.	transcript_id "file_1_file_1_jg8121.t1"; gene_id "file_1_file_1_jg8121";
dsecASM438219v1_2	AUGUSTUS	intron	19277427	19277476	.	-	.	transcript_id "file_1_file_1_jg8121.t1"; gene_id "file_1_file_1_jg8121";
dsecASM438219v1_2	AUGUSTUS	CDS	19277477	19277609	1	-	1	transcript_id "file_1_file_1_jg8121.t1"; gene_id "file_1_file_1_jg8121";
dsecASM438219v1_2	AUGUSTUS	exon	19277477	19277609	.	-	.	transcript_id "file_1_file_1_jg8121.t1"; gene_id "file_1_file_1_jg8121";
dsecASM438219v1_2	AUGUSTUS	intron	19277610	19277665	.	-	.	transcript_id "file_1_file_1_jg8121.t1"; gene_id "file_1_file_1_jg8121";
dsecASM438219v1_2	AUGUSTUS	CDS	19277666	19277773	1	-	1	transcript_id "file_1_file_1_jg8121.t1"; gene_id "file_1_file_1_jg8121";
dsecASM438219v1_2	AUGUSTUS	exon	19277666	19277773	.	-	.	transcript_id "file_1_file_1_jg8121.t1"; gene_id "file_1_file_1_jg8121";
dsecASM438219v1_2	AUGUSTUS	intron	19277774	19277831	.	-	.	transcript_id "file_1_file_1_jg8121.t1"; gene_id "file_1_file_1_jg8121";
dsecASM438219v1_2	AUGUSTUS	CDS	19277832	19278150	1	-	2	transcript_id "file_1_file_1_jg8121.t1"; gene_id "file_1_file_1_jg8121";
dsecASM438219v1_2	AUGUSTUS	exon	19277832	19278150	.	-	.	transcript_id "file_1_file_1_jg8121.t1"; gene_id "file_1_file_1_jg8121";
dsecASM438219v1_2	AUGUSTUS	intron	19278151	19278217	.	-	.	transcript_id "file_1_file_1_jg8121.t1"; gene_id "file_1_file_1_jg8121";
dsecASM438219v1_2	AUGUSTUS	CDS	19278218	19278296	1	-	0	transcript_id "file_1_file_1_jg8121.t1"; gene_id "file_1_file_1_jg8121";
dsecASM438219v1_2	AUGUSTUS	exon	19278218	19278296	.	-	.	transcript_id "file_1_file_1_jg8121.t1"; gene_id "file_1_file_1_jg8121";
dsecASM438219v1_2	AUGUSTUS	intron	19278297	19278350	.	-	.	transcript_id "file_1_file_1_jg8121.t1"; gene_id "file_1_file_1_jg8121";
dsecASM438219v1_2	AUGUSTUS	transcript	19276807	19278353	.	-	.	transcript_id "file_1_file_1_jg8121.t1"; gene_id "file_1_file_1_jg8121"
dsecASM438219v1_2	AUGUSTUS	gene	19276807	19278353	.	-	.	jg8121
dsecASM438219v1_2	AUGUSTUS	CDS	19278351	19278353	1	-	0	transcript_id "file_1_file_1_jg8121.t1"; gene_id "file_1_file_1_jg8121";
dsecASM438219v1_2	AUGUSTUS	exon	19278351	19278353	.	-	.	transcript_id "file_1_file_1_jg8121.t1"; gene_id "file_1_file_1_jg8121";
dsecASM438219v1_2	AUGUSTUS	start_codon	19278351	19278353	.	-	0	transcript_id "file_1_file_1_jg8121.t1"; gene_id "file_1_file_1_jg8121";
dsecASM438219v1_5	GeneMark.hmm	start_codon	15915561	15915563	.	+	0	gene_id "file_1_file_2_15187_g"; transcript_id "file_1_file_2_15187_t"; count "file_1_file_2_1_1";
dsecASM438219v1_5	GeneMark.hmm	CDS	15915561	15915598	.	+	0	gene_id "file_1_file_2_15187_g"; transcript_id "file_1_file_2_15187_t"; evidence "file_1_file_2_0_1"; cds_type "file_1_file_2_Initial"; count "file_1_file_2_1_6"; anchored "file_1_file_2_1_1";
dsecASM438219v1_5	GeneMark.hmm	exon	15915561	15915598	0	+	.	gene_id "file_1_file_2_15187_g"; transcript_id "file_1_file_2_15187_t"; evidence "file_1_file_2_0_1"; cds_type "file_1_file_2_Initial"; count "file_1_file_2_1_6"; anchored "file_1_file_2_1_1";
dsecASM438219v1_5	GeneMark.hmm	CDS	15915912	15916547	.	+	1	gene_id "file_1_file_2_15187_g"; transcript_id "file_1_file_2_15187_t"; evidence "file_1_file_2_1_1"; cds_type "file_1_file_2_Internal"; count "file_1_file_2_2_6"; anchored "file_1_file_2_1_1";
dsecASM438219v1_5	GeneMark.hmm	exon	15915912	15916547	0	+	.	gene_id "file_1_file_2_15187_g"; transcript_id "file_1_file_2_15187_t"; evidence "file_1_file_2_1_1"; cds_type "file_1_file_2_Internal"; count "file_1_file_2_2_6"; anchored "file_1_file_2_1_1";
dsecASM438219v1_5	GeneMark.hmm	CDS	15916607	15916689	.	+	1	gene_id "file_1_file_2_15187_g"; transcript_id "file_1_file_2_15187_t"; evidence "file_1_file_2_1_1"; cds_type "file_1_file_2_Internal"; count "file_1_file_2_3_6"; anchored "file_1_file_2_1_1";
dsecASM438219v1_5	GeneMark.hmm	exon	15916607	15916689	0	+	.	gene_id "file_1_file_2_15187_g"; transcript_id "file_1_file_2_15187_t"; evidence "file_1_file_2_1_1"; cds_type "file_1_file_2_Internal"; count "file_1_file_2_3_6"; anchored "file_1_file_2_1_1";
dsecASM438219v1_5	GeneMark.hmm	CDS	15916749	15916951	.	+	2	gene_id "file_1_file_2_15187_g"; transcript_id "file_1_file_2_15187_t"; evidence "file_1_file_2_1_1"; cds_type "file_1_file_2_Internal"; count "file_1_file_2_4_6"; anchored "file_1_file_2_1_1";
dsecASM438219v1_5	GeneMark.hmm	exon	15916749	15916951	0	+	.	gene_id "file_1_file_2_15187_g"; transcript_id "file_1_file_2_15187_t"; evidence "file_1_file_2_1_1"; cds_type "file_1_file_2_Internal"; count "file_1_file_2_4_6"; anchored "file_1_file_2_1_1";
dsecASM438219v1_5	GeneMark.hmm	CDS	15917022	15917588	.	+	0	gene_id "file_1_file_2_15187_g"; transcript_id "file_1_file_2_15187_t"; evidence "file_1_file_2_1_1"; cds_type "file_1_file_2_Internal"; count "file_1_file_2_5_6"; anchored "file_1_file_2_1_1";
dsecASM438219v1_5	GeneMark.hmm	exon	15917022	15917588	0	+	.	gene_id "file_1_file_2_15187_g"; transcript_id "file_1_file_2_15187_t"; evidence "file_1_file_2_1_1"; cds_type "file_1_file_2_Internal"; count "file_1_file_2_5_6"; anchored "file_1_file_2_1_1";
dsecASM438219v1_5	GeneMark.hmm	CDS	15917646	15917954	.	+	0	gene_id "file_1_file_2_15187_g"; transcript_id "file_1_file_2_15187_t"; evidence "file_1_file_2_1_1"; cds_type "file_1_file_2_Terminal"; count "file_1_file_2_6_6"; anchored "file_1_file_2_1_1";
dsecASM438219v1_5	GeneMark.hmm	exon	15917646	15917954	0	+	.	gene_id "file_1_file_2_15187_g"; transcript_id "file_1_file_2_15187_t"; evidence "file_1_file_2_1_1"; cds_type "file_1_file_2_Terminal"; count "file_1_file_2_6_6"; anchored "file_1_file_2_1_1";
dsecASM438219v1_5	GeneMark.hmm	stop_codon	15917952	15917954	.	+	0	gene_id "file_1_file_2_15187_g"; transcript_id "file_1_file_2_15187_t"; count "file_1_file_2_1_1";
dsecASM438219v1_0	AUGUSTUS	stop_codon	17832593	17832595	.	-	0	transcript_id "file_1_file_1_jg2478.t1"; gene_id "file_1_file_1_jg2478";
dsecASM438219v1_0	AUGUSTUS	CDS	17832593	17833153	1	-	0	transcript_id "file_1_file_1_jg2478.t1"; gene_id "file_1_file_1_jg2478";
dsecASM438219v1_0	AUGUSTUS	exon	17832593	17833153	.	-	.	transcript_id "file_1_file_1_jg2478.t1"; gene_id "file_1_file_1_jg2478";
dsecASM438219v1_0	AUGUSTUS	transcript	17832593	17833153	.	-	.	transcript_id "file_1_file_1_jg2478.t1"; gene_id "file_1_file_1_jg2478"
dsecASM438219v1_0	AUGUSTUS	gene	17832593	17833153	.	-	.	jg2478
dsecASM438219v1_0	AUGUSTUS	start_codon	17833151	17833153	.	-	0	transcript_id "file_1_file_1_jg2478.t1"; gene_id "file_1_file_1_jg2478";
dsecASM438219v1_0	AUGUSTUS	stop_codon	10848005	10848007	.	-	0	transcript_id "file_1_file_1_jg1823.t2"; gene_id "file_1_file_1_jg1823";
dsecASM438219v1_0	AUGUSTUS	CDS	10848005	10848142	1	-	0	transcript_id "file_1_file_1_jg1823.t2"; gene_id "file_1_file_1_jg1823";
dsecASM438219v1_0	AUGUSTUS	exon	10848005	10848142	.	-	.	transcript_id "file_1_file_1_jg1823.t2"; gene_id "file_1_file_1_jg1823";
dsecASM438219v1_0	AUGUSTUS	intron	10848143	10848237	.	-	.	transcript_id "file_1_file_1_jg1823.t2"; gene_id "file_1_file_1_jg1823";
dsecASM438219v1_0	AUGUSTUS	CDS	10848238	10848323	1	-	2	transcript_id "file_1_file_1_jg1823.t2"; gene_id "file_1_file_1_jg1823";
dsecASM438219v1_0	AUGUSTUS	exon	10848238	10848323	.	-	.	transcript_id "file_1_file_1_jg1823.t2"; gene_id "file_1_file_1_jg1823";
dsecASM438219v1_0	AUGUSTUS	intron	10848324	10848384	.	-	.	transcript_id "file_1_file_1_jg1823.t2"; gene_id "file_1_file_1_jg1823";
dsecASM438219v1_0	AUGUSTUS	CDS	10848385	10848565	1	-	0	transcript_id "file_1_file_1_jg1823.t2"; gene_id "file_1_file_1_jg1823";
dsecASM438219v1_0	AUGUSTUS	exon	10848385	10848565	.	-	.	transcript_id "file_1_file_1_jg1823.t2"; gene_id "file_1_file_1_jg1823";
dsecASM438219v1_0	AUGUSTUS	intron	10848566	10849041	.	-	.	transcript_id "file_1_file_1_jg1823.t2"; gene_id "file_1_file_1_jg1823";
dsecASM438219v1_0	AUGUSTUS	transcript	10848005	10849401	.	-	.	transcript_id "file_1_file_1_jg1823.t2"; gene_id "file_1_file_1_jg1823"
dsecASM438219v1_0	AUGUSTUS	CDS	10849042	10849401	1	-	0	transcript_id "file_1_file_1_jg1823.t2"; gene_id "file_1_file_1_jg1823";
dsecASM438219v1_0	AUGUSTUS	exon	10849042	10849401	.	-	.	transcript_id "file_1_file_1_jg1823.t2"; gene_id "file_1_file_1_jg1823";
dsecASM438219v1_0	AUGUSTUS	start_codon	10849399	10849401	.	-	0	transcript_id "file_1_file_1_jg1823.t2"; gene_id "file_1_file_1_jg1823";
dsecASM438219v1_1	AUGUSTUS	stop_codon	14153627	14153629	.	-	0	transcript_id "file_1_file_1_jg14122.t1"; gene_id "file_1_file_1_jg14122";
dsecASM438219v1_1	AUGUSTUS	CDS	14153627	14153935	1	-	0	transcript_id "file_1_file_1_jg14122.t1"; gene_id "file_1_file_1_jg14122";
dsecASM438219v1_1	AUGUSTUS	exon	14153627	14153935	.	-	.	transcript_id "file_1_file_1_jg14122.t1"; gene_id "file_1_file_1_jg14122";
dsecASM438219v1_1	AUGUSTUS	intron	14153936	14154027	.	-	.	transcript_id "file_1_file_1_jg14122.t1"; gene_id "file_1_file_1_jg14122";
dsecASM438219v1_1	AUGUSTUS	transcript	14153627	14154102	.	-	.	transcript_id "file_1_file_1_jg14122.t1"; gene_id "file_1_file_1_jg14122"
dsecASM438219v1_1	AUGUSTUS	gene	14153627	14154102	.	-	.	jg14122
dsecASM438219v1_1	AUGUSTUS	CDS	14154028	14154102	1	-	0	transcript_id "file_1_file_1_jg14122.t1"; gene_id "file_1_file_1_jg14122";
dsecASM438219v1_1	AUGUSTUS	exon	14154028	14154102	.	-	.	transcript_id "file_1_file_1_jg14122.t1"; gene_id "file_1_file_1_jg14122";
dsecASM438219v1_1	AUGUSTUS	start_codon	14154100	14154102	.	-	0	transcript_id "file_1_file_1_jg14122.t1"; gene_id "file_1_file_1_jg14122";
dsecASM438219v1_3	AUGUSTUS	start_codon	7323956	7323958	.	+	0	transcript_id "file_1_file_1_jg9197.t1"; gene_id "file_1_file_1_jg9197";
dsecASM438219v1_3	AUGUSTUS	CDS	7323956	7324717	1	+	0	transcript_id "file_1_file_1_jg9197.t1"; gene_id "file_1_file_1_jg9197";
dsecASM438219v1_3	AUGUSTUS	exon	7323956	7324717	.	+	.	transcript_id "file_1_file_1_jg9197.t1"; gene_id "file_1_file_1_jg9197";
dsecASM438219v1_3	AUGUSTUS	intron	7324718	7324798	.	+	.	transcript_id "file_1_file_1_jg9197.t1"; gene_id "file_1_file_1_jg9197";
dsecASM438219v1_3	AUGUSTUS	CDS	7324799	7324865	0.99	+	0	transcript_id "file_1_file_1_jg9197.t1"; gene_id "file_1_file_1_jg9197";
dsecASM438219v1_3	AUGUSTUS	exon	7324799	7324865	.	+	.	transcript_id "file_1_file_1_jg9197.t1"; gene_id "file_1_file_1_jg9197";
dsecASM438219v1_3	AUGUSTUS	intron	7324866	7328484	.	+	.	transcript_id "file_1_file_1_jg9197.t1"; gene_id "file_1_file_1_jg9197";
dsecASM438219v1_3	AUGUSTUS	transcript	7323956	7328573	.	+	.	transcript_id "file_1_file_1_jg9197.t1"; gene_id "file_1_file_1_jg9197"
dsecASM438219v1_3	AUGUSTUS	gene	7323956	7328573	.	+	.	jg9197
dsecASM438219v1_3	AUGUSTUS	CDS	7328485	7328573	0.61	+	2	transcript_id "file_1_file_1_jg9197.t1"; gene_id "file_1_file_1_jg9197";
dsecASM438219v1_3	AUGUSTUS	exon	7328485	7328573	.	+	.	transcript_id "file_1_file_1_jg9197.t1"; gene_id "file_1_file_1_jg9197";
dsecASM438219v1_3	AUGUSTUS	stop_codon	7328571	7328573	.	+	0	transcript_id "file_1_file_1_jg9197.t1"; gene_id "file_1_file_1_jg9197";
dsecASM438219v1_1	AUGUSTUS	start_codon	10271101	10271103	.	+	0	transcript_id "file_1_file_1_jg13551.t4"; gene_id "file_1_file_1_jg13551";
dsecASM438219v1_1	AUGUSTUS	CDS	10271101	10271226	1	+	0	transcript_id "file_1_file_1_jg13551.t4"; gene_id "file_1_file_1_jg13551";
dsecASM438219v1_1	AUGUSTUS	exon	10271101	10271226	.	+	.	transcript_id "file_1_file_1_jg13551.t4"; gene_id "file_1_file_1_jg13551";
dsecASM438219v1_1	AUGUSTUS	intron	10271227	10273095	.	+	.	transcript_id "file_1_file_1_jg13551.t4"; gene_id "file_1_file_1_jg13551";
dsecASM438219v1_1	AUGUSTUS	CDS	10273096	10273232	1	+	0	transcript_id "file_1_file_1_jg13551.t4"; gene_id "file_1_file_1_jg13551";
dsecASM438219v1_1	AUGUSTUS	exon	10273096	10273232	.	+	.	transcript_id "file_1_file_1_jg13551.t4"; gene_id "file_1_file_1_jg13551";
dsecASM438219v1_1	AUGUSTUS	intron	10273233	10273290	.	+	.	transcript_id "file_1_file_1_jg13551.t4"; gene_id "file_1_file_1_jg13551";
dsecASM438219v1_1	AUGUSTUS	CDS	10273291	10273370	1	+	1	transcript_id "file_1_file_1_jg13551.t4"; gene_id "file_1_file_1_jg13551";
dsecASM438219v1_1	AUGUSTUS	exon	10273291	10273370	.	+	.	transcript_id "file_1_file_1_jg13551.t4"; gene_id "file_1_file_1_jg13551";
dsecASM438219v1_1	AUGUSTUS	intron	10273371	10273858	.	+	.	transcript_id "file_1_file_1_jg13551.t4"; gene_id "file_1_file_1_jg13551";
dsecASM438219v1_1	AUGUSTUS	CDS	10273859	10274161	1	+	2	transcript_id "file_1_file_1_jg13551.t4"; gene_id "file_1_file_1_jg13551";
dsecASM438219v1_1	AUGUSTUS	exon	10273859	10274161	.	+	.	transcript_id "file_1_file_1_jg13551.t4"; gene_id "file_1_file_1_jg13551";
dsecASM438219v1_1	AUGUSTUS	intron	10274162	10274570	.	+	.	transcript_id "file_1_file_1_jg13551.t4"; gene_id "file_1_file_1_jg13551";
dsecASM438219v1_1	AUGUSTUS	CDS	10274571	10274707	0.94	+	2	transcript_id "file_1_file_1_jg13551.t4"; gene_id "file_1_file_1_jg13551";
dsecASM438219v1_1	AUGUSTUS	exon	10274571	10274707	.	+	.	transcript_id "file_1_file_1_jg13551.t4"; gene_id "file_1_file_1_jg13551";
dsecASM438219v1_1	AUGUSTUS	intron	10274708	10274769	.	+	.	transcript_id "file_1_file_1_jg13551.t4"; gene_id "file_1_file_1_jg13551";
dsecASM438219v1_1	AUGUSTUS	CDS	10274770	10274872	1	+	0	transcript_id "file_1_file_1_jg13551.t4"; gene_id "file_1_file_1_jg13551";
dsecASM438219v1_1	AUGUSTUS	exon	10274770	10274872	.	+	.	transcript_id "file_1_file_1_jg13551.t4"; gene_id "file_1_file_1_jg13551";
dsecASM438219v1_1	AUGUSTUS	intron	10274873	10274943	.	+	.	transcript_id "file_1_file_1_jg13551.t4"; gene_id "file_1_file_1_jg13551";
dsecASM438219v1_1	AUGUSTUS	CDS	10274944	10275268	1	+	2	transcript_id "file_1_file_1_jg13551.t4"; gene_id "file_1_file_1_jg13551";
dsecASM438219v1_1	AUGUSTUS	exon	10274944	10275268	.	+	.	transcript_id "file_1_file_1_jg13551.t4"; gene_id "file_1_file_1_jg13551";
dsecASM438219v1_1	AUGUSTUS	intron	10275269	10275331	.	+	.	transcript_id "file_1_file_1_jg13551.t4"; gene_id "file_1_file_1_jg13551";
dsecASM438219v1_1	AUGUSTUS	CDS	10275332	10275496	1	+	1	transcript_id "file_1_file_1_jg13551.t4"; gene_id "file_1_file_1_jg13551";
dsecASM438219v1_1	AUGUSTUS	exon	10275332	10275496	.	+	.	transcript_id "file_1_file_1_jg13551.t4"; gene_id "file_1_file_1_jg13551";
dsecASM438219v1_1	AUGUSTUS	intron	10275497	10275556	.	+	.	transcript_id "file_1_file_1_jg13551.t4"; gene_id "file_1_file_1_jg13551";
dsecASM438219v1_1	AUGUSTUS	CDS	10275557	10275704	1	+	1	transcript_id "file_1_file_1_jg13551.t4"; gene_id "file_1_file_1_jg13551";
dsecASM438219v1_1	AUGUSTUS	exon	10275557	10275704	.	+	.	transcript_id "file_1_file_1_jg13551.t4"; gene_id "file_1_file_1_jg13551";
dsecASM438219v1_1	AUGUSTUS	intron	10275705	10275771	.	+	.	transcript_id "file_1_file_1_jg13551.t4"; gene_id "file_1_file_1_jg13551";
dsecASM438219v1_1	AUGUSTUS	CDS	10275772	10275917	1	+	0	transcript_id "file_1_file_1_jg13551.t4"; gene_id "file_1_file_1_jg13551";
dsecASM438219v1_1	AUGUSTUS	exon	10275772	10275917	.	+	.	transcript_id "file_1_file_1_jg13551.t4"; gene_id "file_1_file_1_jg13551";
dsecASM438219v1_1	AUGUSTUS	intron	10275918	10275975	.	+	.	transcript_id "file_1_file_1_jg13551.t4"; gene_id "file_1_file_1_jg13551";
dsecASM438219v1_1	AUGUSTUS	CDS	10275976	10276594	1	+	1	transcript_id "file_1_file_1_jg13551.t4"; gene_id "file_1_file_1_jg13551";
dsecASM438219v1_1	AUGUSTUS	exon	10275976	10276594	.	+	.	transcript_id "file_1_file_1_jg13551.t4"; gene_id "file_1_file_1_jg13551";
dsecASM438219v1_1	AUGUSTUS	intron	10276595	10277066	.	+	.	transcript_id "file_1_file_1_jg13551.t4"; gene_id "file_1_file_1_jg13551";
dsecASM438219v1_1	AUGUSTUS	transcript	10271101	10277093	.	+	.	transcript_id "file_1_file_1_jg13551.t4"; gene_id "file_1_file_1_jg13551"
dsecASM438219v1_1	AUGUSTUS	CDS	10277067	10277093	0.65	+	0	transcript_id "file_1_file_1_jg13551.t4"; gene_id "file_1_file_1_jg13551";
dsecASM438219v1_1	AUGUSTUS	exon	10277067	10277093	.	+	.	transcript_id "file_1_file_1_jg13551.t4"; gene_id "file_1_file_1_jg13551";
dsecASM438219v1_1	AUGUSTUS	stop_codon	10277091	10277093	.	+	0	transcript_id "file_1_file_1_jg13551.t4"; gene_id "file_1_file_1_jg13551";
dsecASM438219v1_1	AUGUSTUS	start_codon	14485963	14485965	.	+	0	transcript_id "file_1_file_1_jg14172.t1"; gene_id "file_1_file_1_jg14172";
dsecASM438219v1_1	AUGUSTUS	CDS	14485963	14486089	1	+	0	transcript_id "file_1_file_1_jg14172.t1"; gene_id "file_1_file_1_jg14172";
dsecASM438219v1_1	AUGUSTUS	exon	14485963	14486089	.	+	.	transcript_id "file_1_file_1_jg14172.t1"; gene_id "file_1_file_1_jg14172";
dsecASM438219v1_1	AUGUSTUS	intron	14486090	14486151	.	+	.	transcript_id "file_1_file_1_jg14172.t1"; gene_id "file_1_file_1_jg14172";
dsecASM438219v1_1	AUGUSTUS	CDS	14486152	14486712	1	+	2	transcript_id "file_1_file_1_jg14172.t1"; gene_id "file_1_file_1_jg14172";
dsecASM438219v1_1	AUGUSTUS	exon	14486152	14486712	.	+	.	transcript_id "file_1_file_1_jg14172.t1"; gene_id "file_1_file_1_jg14172";
dsecASM438219v1_1	AUGUSTUS	intron	14486713	14486768	.	+	.	transcript_id "file_1_file_1_jg14172.t1"; gene_id "file_1_file_1_jg14172";
dsecASM438219v1_1	AUGUSTUS	transcript	14485963	14487412	.	+	.	transcript_id "file_1_file_1_jg14172.t1"; gene_id "file_1_file_1_jg14172"
dsecASM438219v1_1	AUGUSTUS	gene	14485963	14487412	.	+	.	jg14172
dsecASM438219v1_1	AUGUSTUS	CDS	14486769	14487412	1	+	2	transcript_id "file_1_file_1_jg14172.t1"; gene_id "file_1_file_1_jg14172";
dsecASM438219v1_1	AUGUSTUS	exon	14486769	14487412	.	+	.	transcript_id "file_1_file_1_jg14172.t1"; gene_id "file_1_file_1_jg14172";
dsecASM438219v1_1	AUGUSTUS	stop_codon	14487410	14487412	.	+	0	transcript_id "file_1_file_1_jg14172.t1"; gene_id "file_1_file_1_jg14172";
dsecASM438219v1_5	AUGUSTUS	stop_codon	6795833	6795835	.	-	0	transcript_id "file_1_file_1_jg3863.t1"; gene_id "file_1_file_1_jg3863";
dsecASM438219v1_5	AUGUSTUS	CDS	6795833	6796549	0.91	-	0	transcript_id "file_1_file_1_jg3863.t1"; gene_id "file_1_file_1_jg3863";
dsecASM438219v1_5	AUGUSTUS	exon	6795833	6796549	.	-	.	transcript_id "file_1_file_1_jg3863.t1"; gene_id "file_1_file_1_jg3863";
dsecASM438219v1_5	AUGUSTUS	transcript	6795833	6796549	.	-	.	transcript_id "file_1_file_1_jg3863.t1"; gene_id "file_1_file_1_jg3863"
dsecASM438219v1_5	AUGUSTUS	gene	6795833	6796549	.	-	.	jg3863
dsecASM438219v1_5	AUGUSTUS	start_codon	6796547	6796549	.	-	0	transcript_id "file_1_file_1_jg3863.t1"; gene_id "file_1_file_1_jg3863";
dsecASM438219v1_1	AUGUSTUS	start_codon	7387364	7387366	.	+	0	transcript_id "file_1_file_1_jg13096.t1"; gene_id "file_1_file_1_jg13096";
dsecASM438219v1_1	AUGUSTUS	CDS	7387364	7388317	0.93	+	0	transcript_id "file_1_file_1_jg13096.t1"; gene_id "file_1_file_1_jg13096";
dsecASM438219v1_1	AUGUSTUS	exon	7387364	7388317	.	+	.	transcript_id "file_1_file_1_jg13096.t1"; gene_id "file_1_file_1_jg13096";
dsecASM438219v1_1	AUGUSTUS	intron	7388318	7388376	.	+	.	transcript_id "file_1_file_1_jg13096.t1"; gene_id "file_1_file_1_jg13096";
dsecASM438219v1_1	AUGUSTUS	CDS	7388377	7389093	1	+	0	transcript_id "file_1_file_1_jg13096.t1"; gene_id "file_1_file_1_jg13096";
dsecASM438219v1_1	AUGUSTUS	exon	7388377	7389093	.	+	.	transcript_id "file_1_file_1_jg13096.t1"; gene_id "file_1_file_1_jg13096";
dsecASM438219v1_1	AUGUSTUS	intron	7389094	7389161	.	+	.	transcript_id "file_1_file_1_jg13096.t1"; gene_id "file_1_file_1_jg13096";
dsecASM438219v1_1	AUGUSTUS	CDS	7389162	7389269	1	+	0	transcript_id "file_1_file_1_jg13096.t1"; gene_id "file_1_file_1_jg13096";
dsecASM438219v1_1	AUGUSTUS	exon	7389162	7389269	.	+	.	transcript_id "file_1_file_1_jg13096.t1"; gene_id "file_1_file_1_jg13096";
dsecASM438219v1_1	AUGUSTUS	intron	7389270	7389331	.	+	.	transcript_id "file_1_file_1_jg13096.t1"; gene_id "file_1_file_1_jg13096";
dsecASM438219v1_1	AUGUSTUS	CDS	7389332	7392381	1	+	0	transcript_id "file_1_file_1_jg13096.t1"; gene_id "file_1_file_1_jg13096";
dsecASM438219v1_1	AUGUSTUS	exon	7389332	7392381	.	+	.	transcript_id "file_1_file_1_jg13096.t1"; gene_id "file_1_file_1_jg13096";
dsecASM438219v1_1	AUGUSTUS	intron	7392382	7392446	.	+	.	transcript_id "file_1_file_1_jg13096.t1"; gene_id "file_1_file_1_jg13096";
dsecASM438219v1_1	AUGUSTUS	CDS	7392447	7392673	1	+	1	transcript_id "file_1_file_1_jg13096.t1"; gene_id "file_1_file_1_jg13096";
dsecASM438219v1_1	AUGUSTUS	exon	7392447	7392673	.	+	.	transcript_id "file_1_file_1_jg13096.t1"; gene_id "file_1_file_1_jg13096";
dsecASM438219v1_1	AUGUSTUS	intron	7392674	7392736	.	+	.	transcript_id "file_1_file_1_jg13096.t1"; gene_id "file_1_file_1_jg13096";
dsecASM438219v1_1	AUGUSTUS	transcript	7387364	7394688	.	+	.	transcript_id "file_1_file_1_jg13096.t1"; gene_id "file_1_file_1_jg13096"
dsecASM438219v1_1	AUGUSTUS	gene	7387364	7394688	.	+	.	jg13096
dsecASM438219v1_1	AUGUSTUS	CDS	7392737	7394688	1	+	2	transcript_id "file_1_file_1_jg13096.t1"; gene_id "file_1_file_1_jg13096";
dsecASM438219v1_1	AUGUSTUS	exon	7392737	7394688	.	+	.	transcript_id "file_1_file_1_jg13096.t1"; gene_id "file_1_file_1_jg13096";
dsecASM438219v1_1	AUGUSTUS	stop_codon	7394686	7394688	.	+	0	transcript_id "file_1_file_1_jg13096.t1"; gene_id "file_1_file_1_jg13096";
dsecASM438219v1_0	AUGUSTUS	start_codon	15586179	15586181	.	+	0	transcript_id "file_1_file_1_jg2293.t1"; gene_id "file_1_file_1_jg2293";
dsecASM438219v1_0	AUGUSTUS	CDS	15586179	15586735	1	+	0	transcript_id "file_1_file_1_jg2293.t1"; gene_id "file_1_file_1_jg2293";
dsecASM438219v1_0	AUGUSTUS	exon	15586179	15586735	.	+	.	transcript_id "file_1_file_1_jg2293.t1"; gene_id "file_1_file_1_jg2293";
dsecASM438219v1_0	AUGUSTUS	intron	15586736	15586796	.	+	.	transcript_id "file_1_file_1_jg2293.t1"; gene_id "file_1_file_1_jg2293";
dsecASM438219v1_0	AUGUSTUS	CDS	15586797	15587092	1	+	1	transcript_id "file_1_file_1_jg2293.t1"; gene_id "file_1_file_1_jg2293";
dsecASM438219v1_0	AUGUSTUS	exon	15586797	15587092	.	+	.	transcript_id "file_1_file_1_jg2293.t1"; gene_id "file_1_file_1_jg2293";
dsecASM438219v1_0	AUGUSTUS	intron	15587093	15587149	.	+	.	transcript_id "file_1_file_1_jg2293.t1"; gene_id "file_1_file_1_jg2293";
dsecASM438219v1_0	AUGUSTUS	transcript	15586179	15587355	.	+	.	transcript_id "file_1_file_1_jg2293.t1"; gene_id "file_1_file_1_jg2293"
dsecASM438219v1_0	AUGUSTUS	gene	15586179	15587355	.	+	.	jg2293
dsecASM438219v1_0	AUGUSTUS	CDS	15587150	15587355	1	+	2	transcript_id "file_1_file_1_jg2293.t1"; gene_id "file_1_file_1_jg2293";
dsecASM438219v1_0	AUGUSTUS	exon	15587150	15587355	.	+	.	transcript_id "file_1_file_1_jg2293.t1"; gene_id "file_1_file_1_jg2293";
dsecASM438219v1_0	AUGUSTUS	stop_codon	15587353	15587355	.	+	0	transcript_id "file_1_file_1_jg2293.t1"; gene_id "file_1_file_1_jg2293";
dsecASM438219v1_3	AUGUSTUS	start_codon	5174364	5174366	.	+	0	transcript_id "file_1_file_1_jg8961.t1"; gene_id "file_1_file_1_jg8961";
dsecASM438219v1_3	AUGUSTUS	CDS	5174364	5174805	1	+	0	transcript_id "file_1_file_1_jg8961.t1"; gene_id "file_1_file_1_jg8961";
dsecASM438219v1_3	AUGUSTUS	exon	5174364	5174805	.	+	.	transcript_id "file_1_file_1_jg8961.t1"; gene_id "file_1_file_1_jg8961";
dsecASM438219v1_3	AUGUSTUS	intron	5174806	5175100	.	+	.	transcript_id "file_1_file_1_jg8961.t1"; gene_id "file_1_file_1_jg8961";
dsecASM438219v1_3	AUGUSTUS	transcript	5174364	5175579	.	+	.	transcript_id "file_1_file_1_jg8961.t1"; gene_id "file_1_file_1_jg8961"
dsecASM438219v1_3	AUGUSTUS	gene	5174364	5175579	.	+	.	jg8961
dsecASM438219v1_3	AUGUSTUS	CDS	5175101	5175579	1	+	2	transcript_id "file_1_file_1_jg8961.t1"; gene_id "file_1_file_1_jg8961";
dsecASM438219v1_3	AUGUSTUS	exon	5175101	5175579	.	+	.	transcript_id "file_1_file_1_jg8961.t1"; gene_id "file_1_file_1_jg8961";
dsecASM438219v1_3	AUGUSTUS	stop_codon	5175577	5175579	.	+	0	transcript_id "file_1_file_1_jg8961.t1"; gene_id "file_1_file_1_jg8961";
dsecASM438219v1_2	AUGUSTUS	start_codon	8613848	8613850	.	+	0	transcript_id "file_1_file_1_jg6830.t1"; gene_id "file_1_file_1_jg6830";
dsecASM438219v1_2	AUGUSTUS	CDS	8613848	8614371	1	+	0	transcript_id "file_1_file_1_jg6830.t1"; gene_id "file_1_file_1_jg6830";
dsecASM438219v1_2	AUGUSTUS	exon	8613848	8614371	.	+	.	transcript_id "file_1_file_1_jg6830.t1"; gene_id "file_1_file_1_jg6830";
dsecASM438219v1_2	AUGUSTUS	intron	8614372	8614441	.	+	.	transcript_id "file_1_file_1_jg6830.t1"; gene_id "file_1_file_1_jg6830";
dsecASM438219v1_2	AUGUSTUS	transcript	8613848	8614607	.	+	.	transcript_id "file_1_file_1_jg6830.t1"; gene_id "file_1_file_1_jg6830"
dsecASM438219v1_2	AUGUSTUS	gene	8613848	8614607	.	+	.	jg6830
dsecASM438219v1_2	AUGUSTUS	CDS	8614442	8614607	1	+	1	transcript_id "file_1_file_1_jg6830.t1"; gene_id "file_1_file_1_jg6830";
dsecASM438219v1_2	AUGUSTUS	exon	8614442	8614607	.	+	.	transcript_id "file_1_file_1_jg6830.t1"; gene_id "file_1_file_1_jg6830";
dsecASM438219v1_2	AUGUSTUS	stop_codon	8614605	8614607	.	+	0	transcript_id "file_1_file_1_jg6830.t1"; gene_id "file_1_file_1_jg6830";
dsecASM438219v1_1	AUGUSTUS	stop_codon	19256081	19256083	.	-	0	transcript_id "file_1_file_1_jg14844.t1"; gene_id "file_1_file_1_jg14844";
dsecASM438219v1_1	AUGUSTUS	CDS	19256081	19256410	0.93	-	0	transcript_id "file_1_file_1_jg14844.t1"; gene_id "file_1_file_1_jg14844";
dsecASM438219v1_1	AUGUSTUS	exon	19256081	19256410	.	-	.	transcript_id "file_1_file_1_jg14844.t1"; gene_id "file_1_file_1_jg14844";
dsecASM438219v1_1	AUGUSTUS	transcript	19256081	19256410	.	-	.	transcript_id "file_1_file_1_jg14844.t1"; gene_id "file_1_file_1_jg14844"
dsecASM438219v1_1	AUGUSTUS	gene	19256081	19256410	.	-	.	jg14844
dsecASM438219v1_1	AUGUSTUS	start_codon	19256408	19256410	.	-	0	transcript_id "file_1_file_1_jg14844.t1"; gene_id "file_1_file_1_jg14844";
dsecASM438219v1_5	AUGUSTUS	stop_codon	10380442	10380444	.	-	0	transcript_id "file_1_file_1_jg4227.t1"; gene_id "file_1_file_1_jg4227";
dsecASM438219v1_5	AUGUSTUS	CDS	10380442	10380833	1	-	2	transcript_id "file_1_file_1_jg4227.t1"; gene_id "file_1_file_1_jg4227";
dsecASM438219v1_5	AUGUSTUS	exon	10380442	10380833	.	-	.	transcript_id "file_1_file_1_jg4227.t1"; gene_id "file_1_file_1_jg4227";
dsecASM438219v1_5	AUGUSTUS	intron	10380834	10380890	.	-	.	transcript_id "file_1_file_1_jg4227.t1"; gene_id "file_1_file_1_jg4227";
dsecASM438219v1_5	AUGUSTUS	CDS	10380891	10381586	1	-	2	transcript_id "file_1_file_1_jg4227.t1"; gene_id "file_1_file_1_jg4227";
dsecASM438219v1_5	AUGUSTUS	exon	10380891	10381586	.	-	.	transcript_id "file_1_file_1_jg4227.t1"; gene_id "file_1_file_1_jg4227";
dsecASM438219v1_5	AUGUSTUS	intron	10381587	10381645	.	-	.	transcript_id "file_1_file_1_jg4227.t1"; gene_id "file_1_file_1_jg4227";
dsecASM438219v1_5	AUGUSTUS	CDS	10381646	10381987	1	-	2	transcript_id "file_1_file_1_jg4227.t1"; gene_id "file_1_file_1_jg4227";
dsecASM438219v1_5	AUGUSTUS	exon	10381646	10381987	.	-	.	transcript_id "file_1_file_1_jg4227.t1"; gene_id "file_1_file_1_jg4227";
dsecASM438219v1_5	AUGUSTUS	intron	10381988	10382052	.	-	.	transcript_id "file_1_file_1_jg4227.t1"; gene_id "file_1_file_1_jg4227";
dsecASM438219v1_5	AUGUSTUS	transcript	10380442	10382413	.	-	.	transcript_id "file_1_file_1_jg4227.t1"; gene_id "file_1_file_1_jg4227"
dsecASM438219v1_5	AUGUSTUS	gene	10380442	10382413	.	-	.	jg4227
dsecASM438219v1_5	AUGUSTUS	CDS	10382053	10382413	0.94	-	0	transcript_id "file_1_file_1_jg4227.t1"; gene_id "file_1_file_1_jg4227";
dsecASM438219v1_5	AUGUSTUS	exon	10382053	10382413	.	-	.	transcript_id "file_1_file_1_jg4227.t1"; gene_id "file_1_file_1_jg4227";
dsecASM438219v1_5	AUGUSTUS	start_codon	10382411	10382413	.	-	0	transcript_id "file_1_file_1_jg4227.t1"; gene_id "file_1_file_1_jg4227";
dsecASM438219v1_5	AUGUSTUS	start_codon	2108001	2108003	.	+	0	transcript_id "file_1_file_1_jg3371.t1"; gene_id "file_1_file_1_jg3371";
dsecASM438219v1_5	AUGUSTUS	CDS	2108001	2108268	0.44	+	0	transcript_id "file_1_file_1_jg3371.t1"; gene_id "file_1_file_1_jg3371";
dsecASM438219v1_5	AUGUSTUS	exon	2108001	2108268	.	+	.	transcript_id "file_1_file_1_jg3371.t1"; gene_id "file_1_file_1_jg3371";
dsecASM438219v1_5	AUGUSTUS	intron	2108269	2108332	.	+	.	transcript_id "file_1_file_1_jg3371.t1"; gene_id "file_1_file_1_jg3371";
dsecASM438219v1_5	AUGUSTUS	CDS	2108333	2108533	1	+	2	transcript_id "file_1_file_1_jg3371.t1"; gene_id "file_1_file_1_jg3371";
dsecASM438219v1_5	AUGUSTUS	exon	2108333	2108533	.	+	.	transcript_id "file_1_file_1_jg3371.t1"; gene_id "file_1_file_1_jg3371";
dsecASM438219v1_5	AUGUSTUS	intron	2108534	2108588	.	+	.	transcript_id "file_1_file_1_jg3371.t1"; gene_id "file_1_file_1_jg3371";
dsecASM438219v1_5	AUGUSTUS	transcript	2108001	2108752	.	+	.	transcript_id "file_1_file_1_jg3371.t1"; gene_id "file_1_file_1_jg3371"
dsecASM438219v1_5	AUGUSTUS	gene	2108001	2108752	.	+	.	jg3371
dsecASM438219v1_5	AUGUSTUS	CDS	2108589	2108752	1	+	2	transcript_id "file_1_file_1_jg3371.t1"; gene_id "file_1_file_1_jg3371";
dsecASM438219v1_5	AUGUSTUS	exon	2108589	2108752	.	+	.	transcript_id "file_1_file_1_jg3371.t1"; gene_id "file_1_file_1_jg3371";
dsecASM438219v1_5	AUGUSTUS	stop_codon	2108750	2108752	.	+	0	transcript_id "file_1_file_1_jg3371.t1"; gene_id "file_1_file_1_jg3371";
dsecASM438219v1_1	AUGUSTUS	start_codon	20480710	20480712	.	+	0	transcript_id "file_1_file_1_jg15113.t1"; gene_id "file_1_file_1_jg15113";
dsecASM438219v1_1	AUGUSTUS	CDS	20480710	20481339	0.91	+	0	transcript_id "file_1_file_1_jg15113.t1"; gene_id "file_1_file_1_jg15113";
dsecASM438219v1_1	AUGUSTUS	exon	20480710	20481339	.	+	.	transcript_id "file_1_file_1_jg15113.t1"; gene_id "file_1_file_1_jg15113";
dsecASM438219v1_1	AUGUSTUS	transcript	20480710	20481339	.	+	.	transcript_id "file_1_file_1_jg15113.t1"; gene_id "file_1_file_1_jg15113"
dsecASM438219v1_1	AUGUSTUS	gene	20480710	20481339	.	+	.	jg15113
dsecASM438219v1_1	AUGUSTUS	stop_codon	20481337	20481339	.	+	0	transcript_id "file_1_file_1_jg15113.t1"; gene_id "file_1_file_1_jg15113";
dsecASM438219v1_5	AUGUSTUS	start_codon	9814253	9814255	.	+	0	transcript_id "file_1_file_1_jg4173.t1"; gene_id "file_1_file_1_jg4173";
dsecASM438219v1_5	AUGUSTUS	CDS	9814253	9814798	1	+	0	transcript_id "file_1_file_1_jg4173.t1"; gene_id "file_1_file_1_jg4173";
dsecASM438219v1_5	AUGUSTUS	exon	9814253	9814798	.	+	.	transcript_id "file_1_file_1_jg4173.t1"; gene_id "file_1_file_1_jg4173";
dsecASM438219v1_5	AUGUSTUS	intron	9814799	9814864	.	+	.	transcript_id "file_1_file_1_jg4173.t1"; gene_id "file_1_file_1_jg4173";
dsecASM438219v1_5	AUGUSTUS	CDS	9814865	9815902	1	+	0	transcript_id "file_1_file_1_jg4173.t1"; gene_id "file_1_file_1_jg4173";
dsecASM438219v1_5	AUGUSTUS	exon	9814865	9815902	.	+	.	transcript_id "file_1_file_1_jg4173.t1"; gene_id "file_1_file_1_jg4173";
dsecASM438219v1_5	AUGUSTUS	intron	9815903	9815961	.	+	.	transcript_id "file_1_file_1_jg4173.t1"; gene_id "file_1_file_1_jg4173";
dsecASM438219v1_5	AUGUSTUS	transcript	9814253	9817680	.	+	.	transcript_id "file_1_file_1_jg4173.t1"; gene_id "file_1_file_1_jg4173"
dsecASM438219v1_5	AUGUSTUS	gene	9814253	9817680	.	+	.	jg4173
dsecASM438219v1_5	AUGUSTUS	CDS	9815962	9817680	1	+	0	transcript_id "file_1_file_1_jg4173.t1"; gene_id "file_1_file_1_jg4173";
dsecASM438219v1_5	AUGUSTUS	exon	9815962	9817680	.	+	.	transcript_id "file_1_file_1_jg4173.t1"; gene_id "file_1_file_1_jg4173";
dsecASM438219v1_5	AUGUSTUS	stop_codon	9817678	9817680	.	+	0	transcript_id "file_1_file_1_jg4173.t1"; gene_id "file_1_file_1_jg4173";
dsecASM438219v1_2	AUGUSTUS	start_codon	11673677	11673679	.	+	0	transcript_id "file_1_file_1_jg7220.t1"; gene_id "file_1_file_1_jg7220";
dsecASM438219v1_2	AUGUSTUS	CDS	11673677	11673683	0.48	+	0	transcript_id "file_1_file_1_jg7220.t1"; gene_id "file_1_file_1_jg7220";
dsecASM438219v1_2	AUGUSTUS	exon	11673677	11673683	.	+	.	transcript_id "file_1_file_1_jg7220.t1"; gene_id "file_1_file_1_jg7220";
dsecASM438219v1_2	AUGUSTUS	intron	11673684	11673750	.	+	.	transcript_id "file_1_file_1_jg7220.t1"; gene_id "file_1_file_1_jg7220";
dsecASM438219v1_2	AUGUSTUS	transcript	11673677	11674511	.	+	.	transcript_id "file_1_file_1_jg7220.t1"; gene_id "file_1_file_1_jg7220"
dsecASM438219v1_2	AUGUSTUS	gene	11673677	11674511	.	+	.	jg7220
dsecASM438219v1_2	AUGUSTUS	CDS	11673751	11674511	0.49	+	2	transcript_id "file_1_file_1_jg7220.t1"; gene_id "file_1_file_1_jg7220";
dsecASM438219v1_2	AUGUSTUS	exon	11673751	11674511	.	+	.	transcript_id "file_1_file_1_jg7220.t1"; gene_id "file_1_file_1_jg7220";
dsecASM438219v1_2	AUGUSTUS	stop_codon	11674509	11674511	.	+	0	transcript_id "file_1_file_1_jg7220.t1"; gene_id "file_1_file_1_jg7220";
dsecASM438219v1_2	AUGUSTUS	stop_codon	12435694	12435696	.	-	0	transcript_id "file_1_file_1_jg7308.t1"; gene_id "file_1_file_1_jg7308";
dsecASM438219v1_2	AUGUSTUS	CDS	12435694	12436054	1	-	1	transcript_id "file_1_file_1_jg7308.t1"; gene_id "file_1_file_1_jg7308";
dsecASM438219v1_2	AUGUSTUS	exon	12435694	12436054	.	-	.	transcript_id "file_1_file_1_jg7308.t1"; gene_id "file_1_file_1_jg7308";
dsecASM438219v1_2	AUGUSTUS	intron	12436055	12436575	.	-	.	transcript_id "file_1_file_1_jg7308.t1"; gene_id "file_1_file_1_jg7308";
dsecASM438219v1_2	AUGUSTUS	transcript	12435694	12436589	.	-	.	transcript_id "file_1_file_1_jg7308.t1"; gene_id "file_1_file_1_jg7308"
dsecASM438219v1_2	AUGUSTUS	gene	12435694	12436589	.	-	.	jg7308
dsecASM438219v1_2	AUGUSTUS	CDS	12436576	12436589	1	-	0	transcript_id "file_1_file_1_jg7308.t1"; gene_id "file_1_file_1_jg7308";
dsecASM438219v1_2	AUGUSTUS	exon	12436576	12436589	.	-	.	transcript_id "file_1_file_1_jg7308.t1"; gene_id "file_1_file_1_jg7308";
dsecASM438219v1_2	AUGUSTUS	start_codon	12436587	12436589	.	-	0	transcript_id "file_1_file_1_jg7308.t1"; gene_id "file_1_file_1_jg7308";
dsecASM438219v1_1	AUGUSTUS	stop_codon	20092653	20092655	.	-	0	transcript_id "file_1_file_1_jg15045.t1"; gene_id "file_1_file_1_jg15045";
dsecASM438219v1_1	AUGUSTUS	CDS	20092653	20093398	1	-	2	transcript_id "file_1_file_1_jg15045.t1"; gene_id "file_1_file_1_jg15045";
dsecASM438219v1_1	AUGUSTUS	exon	20092653	20093398	.	-	.	transcript_id "file_1_file_1_jg15045.t1"; gene_id "file_1_file_1_jg15045";
dsecASM438219v1_1	AUGUSTUS	intron	20093399	20093447	.	-	.	transcript_id "file_1_file_1_jg15045.t1"; gene_id "file_1_file_1_jg15045";
dsecASM438219v1_1	AUGUSTUS	CDS	20093448	20093681	1	-	2	transcript_id "file_1_file_1_jg15045.t1"; gene_id "file_1_file_1_jg15045";
dsecASM438219v1_1	AUGUSTUS	exon	20093448	20093681	.	-	.	transcript_id "file_1_file_1_jg15045.t1"; gene_id "file_1_file_1_jg15045";
dsecASM438219v1_1	AUGUSTUS	intron	20093682	20093738	.	-	.	transcript_id "file_1_file_1_jg15045.t1"; gene_id "file_1_file_1_jg15045";
dsecASM438219v1_1	AUGUSTUS	CDS	20093739	20093850	1	-	0	transcript_id "file_1_file_1_jg15045.t1"; gene_id "file_1_file_1_jg15045";
dsecASM438219v1_1	AUGUSTUS	exon	20093739	20093850	.	-	.	transcript_id "file_1_file_1_jg15045.t1"; gene_id "file_1_file_1_jg15045";
dsecASM438219v1_1	AUGUSTUS	intron	20093851	20093916	.	-	.	transcript_id "file_1_file_1_jg15045.t1"; gene_id "file_1_file_1_jg15045";
dsecASM438219v1_1	AUGUSTUS	CDS	20093917	20094586	1	-	1	transcript_id "file_1_file_1_jg15045.t1"; gene_id "file_1_file_1_jg15045";
dsecASM438219v1_1	AUGUSTUS	exon	20093917	20094586	.	-	.	transcript_id "file_1_file_1_jg15045.t1"; gene_id "file_1_file_1_jg15045";
dsecASM438219v1_1	AUGUSTUS	intron	20094587	20094649	.	-	.	transcript_id "file_1_file_1_jg15045.t1"; gene_id "file_1_file_1_jg15045";
dsecASM438219v1_1	AUGUSTUS	CDS	20094650	20094848	1	-	2	transcript_id "file_1_file_1_jg15045.t1"; gene_id "file_1_file_1_jg15045";
dsecASM438219v1_1	AUGUSTUS	exon	20094650	20094848	.	-	.	transcript_id "file_1_file_1_jg15045.t1"; gene_id "file_1_file_1_jg15045";
dsecASM438219v1_1	AUGUSTUS	intron	20094849	20094907	.	-	.	transcript_id "file_1_file_1_jg15045.t1"; gene_id "file_1_file_1_jg15045";
dsecASM438219v1_1	AUGUSTUS	CDS	20094908	20095515	1	-	1	transcript_id "file_1_file_1_jg15045.t1"; gene_id "file_1_file_1_jg15045";
dsecASM438219v1_1	AUGUSTUS	exon	20094908	20095515	.	-	.	transcript_id "file_1_file_1_jg15045.t1"; gene_id "file_1_file_1_jg15045";
dsecASM438219v1_1	AUGUSTUS	intron	20095516	20095578	.	-	.	transcript_id "file_1_file_1_jg15045.t1"; gene_id "file_1_file_1_jg15045";
dsecASM438219v1_1	AUGUSTUS	transcript	20092653	20098013	.	-	.	transcript_id "file_1_file_1_jg15045.t1"; gene_id "file_1_file_1_jg15045"
dsecASM438219v1_1	AUGUSTUS	gene	20092653	20098013	.	-	.	jg15045
dsecASM438219v1_1	AUGUSTUS	CDS	20095579	20098013	1	-	0	transcript_id "file_1_file_1_jg15045.t1"; gene_id "file_1_file_1_jg15045";
dsecASM438219v1_1	AUGUSTUS	exon	20095579	20098013	.	-	.	transcript_id "file_1_file_1_jg15045.t1"; gene_id "file_1_file_1_jg15045";
dsecASM438219v1_1	AUGUSTUS	start_codon	20098011	20098013	.	-	0	transcript_id "file_1_file_1_jg15045.t1"; gene_id "file_1_file_1_jg15045";
dsecASM438219v1_5	AUGUSTUS	stop_codon	12669062	12669064	.	-	0	transcript_id "file_1_file_1_jg4483.t1"; gene_id "file_1_file_1_jg4483";
dsecASM438219v1_5	AUGUSTUS	CDS	12669062	12669855	1	-	2	transcript_id "file_1_file_1_jg4483.t1"; gene_id "file_1_file_1_jg4483";
dsecASM438219v1_5	AUGUSTUS	exon	12669062	12669855	.	-	.	transcript_id "file_1_file_1_jg4483.t1"; gene_id "file_1_file_1_jg4483";
dsecASM438219v1_5	AUGUSTUS	intron	12669856	12670414	.	-	.	transcript_id "file_1_file_1_jg4483.t1"; gene_id "file_1_file_1_jg4483";
dsecASM438219v1_5	AUGUSTUS	transcript	12669062	12670583	.	-	.	transcript_id "file_1_file_1_jg4483.t1"; gene_id "file_1_file_1_jg4483"
dsecASM438219v1_5	AUGUSTUS	gene	12669062	12670583	.	-	.	jg4483
dsecASM438219v1_5	AUGUSTUS	CDS	12670415	12670583	0.98	-	0	transcript_id "file_1_file_1_jg4483.t1"; gene_id "file_1_file_1_jg4483";
dsecASM438219v1_5	AUGUSTUS	exon	12670415	12670583	.	-	.	transcript_id "file_1_file_1_jg4483.t1"; gene_id "file_1_file_1_jg4483";
dsecASM438219v1_5	AUGUSTUS	start_codon	12670581	12670583	.	-	0	transcript_id "file_1_file_1_jg4483.t1"; gene_id "file_1_file_1_jg4483";
dsecASM438219v1_2	AUGUSTUS	stop_codon	2100826	2100828	.	-	0	transcript_id "file_1_file_1_jg6003.t1"; gene_id "file_1_file_1_jg6003";
dsecASM438219v1_2	AUGUSTUS	CDS	2100826	2101892	0.8	-	2	transcript_id "file_1_file_1_jg6003.t1"; gene_id "file_1_file_1_jg6003";
dsecASM438219v1_2	AUGUSTUS	exon	2100826	2101892	.	-	.	transcript_id "file_1_file_1_jg6003.t1"; gene_id "file_1_file_1_jg6003";
dsecASM438219v1_2	AUGUSTUS	intron	2101893	2101965	.	-	.	transcript_id "file_1_file_1_jg6003.t1"; gene_id "file_1_file_1_jg6003";
dsecASM438219v1_2	AUGUSTUS	CDS	2101966	2102070	1	-	2	transcript_id "file_1_file_1_jg6003.t1"; gene_id "file_1_file_1_jg6003";
dsecASM438219v1_2	AUGUSTUS	exon	2101966	2102070	.	-	.	transcript_id "file_1_file_1_jg6003.t1"; gene_id "file_1_file_1_jg6003";
dsecASM438219v1_2	AUGUSTUS	intron	2102071	2102884	.	-	.	transcript_id "file_1_file_1_jg6003.t1"; gene_id "file_1_file_1_jg6003";
dsecASM438219v1_2	AUGUSTUS	CDS	2102885	2102959	1	-	2	transcript_id "file_1_file_1_jg6003.t1"; gene_id "file_1_file_1_jg6003";
dsecASM438219v1_2	AUGUSTUS	exon	2102885	2102959	.	-	.	transcript_id "file_1_file_1_jg6003.t1"; gene_id "file_1_file_1_jg6003";
dsecASM438219v1_2	AUGUSTUS	intron	2102960	2103298	.	-	.	transcript_id "file_1_file_1_jg6003.t1"; gene_id "file_1_file_1_jg6003";
dsecASM438219v1_2	AUGUSTUS	CDS	2103299	2103602	1	-	0	transcript_id "file_1_file_1_jg6003.t1"; gene_id "file_1_file_1_jg6003";
dsecASM438219v1_2	AUGUSTUS	exon	2103299	2103602	.	-	.	transcript_id "file_1_file_1_jg6003.t1"; gene_id "file_1_file_1_jg6003";
dsecASM438219v1_2	AUGUSTUS	intron	2103603	2103661	.	-	.	transcript_id "file_1_file_1_jg6003.t1"; gene_id "file_1_file_1_jg6003";
dsecASM438219v1_2	AUGUSTUS	CDS	2103662	2103729	1	-	2	transcript_id "file_1_file_1_jg6003.t1"; gene_id "file_1_file_1_jg6003";
dsecASM438219v1_2	AUGUSTUS	exon	2103662	2103729	.	-	.	transcript_id "file_1_file_1_jg6003.t1"; gene_id "file_1_file_1_jg6003";
dsecASM438219v1_2	AUGUSTUS	intron	2103730	2104085	.	-	.	transcript_id "file_1_file_1_jg6003.t1"; gene_id "file_1_file_1_jg6003";
dsecASM438219v1_2	AUGUSTUS	CDS	2104086	2105321	1	-	2	transcript_id "file_1_file_1_jg6003.t1"; gene_id "file_1_file_1_jg6003";
dsecASM438219v1_2	AUGUSTUS	exon	2104086	2105321	.	-	.	transcript_id "file_1_file_1_jg6003.t1"; gene_id "file_1_file_1_jg6003";
dsecASM438219v1_2	AUGUSTUS	intron	2105322	2105618	.	-	.	transcript_id "file_1_file_1_jg6003.t1"; gene_id "file_1_file_1_jg6003";
dsecASM438219v1_2	AUGUSTUS	CDS	2105619	2111102	1	-	2	transcript_id "file_1_file_1_jg6003.t1"; gene_id "file_1_file_1_jg6003";
dsecASM438219v1_2	AUGUSTUS	exon	2105619	2111102	.	-	.	transcript_id "file_1_file_1_jg6003.t1"; gene_id "file_1_file_1_jg6003";
dsecASM438219v1_2	AUGUSTUS	intron	2111103	2114874	.	-	.	transcript_id "file_1_file_1_jg6003.t1"; gene_id "file_1_file_1_jg6003";
dsecASM438219v1_2	AUGUSTUS	CDS	2114875	2115004	1	-	0	transcript_id "file_1_file_1_jg6003.t1"; gene_id "file_1_file_1_jg6003";
dsecASM438219v1_2	AUGUSTUS	exon	2114875	2115004	.	-	.	transcript_id "file_1_file_1_jg6003.t1"; gene_id "file_1_file_1_jg6003";
dsecASM438219v1_2	AUGUSTUS	intron	2115005	2115118	.	-	.	transcript_id "file_1_file_1_jg6003.t1"; gene_id "file_1_file_1_jg6003";
dsecASM438219v1_2	AUGUSTUS	CDS	2115119	2116430	1	-	1	transcript_id "file_1_file_1_jg6003.t1"; gene_id "file_1_file_1_jg6003";
dsecASM438219v1_2	AUGUSTUS	exon	2115119	2116430	.	-	.	transcript_id "file_1_file_1_jg6003.t1"; gene_id "file_1_file_1_jg6003";
dsecASM438219v1_2	AUGUSTUS	intron	2116431	2116491	.	-	.	transcript_id "file_1_file_1_jg6003.t1"; gene_id "file_1_file_1_jg6003";
dsecASM438219v1_2	AUGUSTUS	CDS	2116492	2116840	1	-	2	transcript_id "file_1_file_1_jg6003.t1"; gene_id "file_1_file_1_jg6003";
dsecASM438219v1_2	AUGUSTUS	exon	2116492	2116840	.	-	.	transcript_id "file_1_file_1_jg6003.t1"; gene_id "file_1_file_1_jg6003";
dsecASM438219v1_2	AUGUSTUS	intron	2116841	2117639	.	-	.	transcript_id "file_1_file_1_jg6003.t1"; gene_id "file_1_file_1_jg6003";
dsecASM438219v1_2	AUGUSTUS	CDS	2117640	2117826	1	-	0	transcript_id "file_1_file_1_jg6003.t1"; gene_id "file_1_file_1_jg6003";
dsecASM438219v1_2	AUGUSTUS	exon	2117640	2117826	.	-	.	transcript_id "file_1_file_1_jg6003.t1"; gene_id "file_1_file_1_jg6003";
dsecASM438219v1_2	AUGUSTUS	intron	2117827	2117886	.	-	.	transcript_id "file_1_file_1_jg6003.t1"; gene_id "file_1_file_1_jg6003";
dsecASM438219v1_2	AUGUSTUS	CDS	2117887	2118058	1	-	1	transcript_id "file_1_file_1_jg6003.t1"; gene_id "file_1_file_1_jg6003";
dsecASM438219v1_2	AUGUSTUS	exon	2117887	2118058	.	-	.	transcript_id "file_1_file_1_jg6003.t1"; gene_id "file_1_file_1_jg6003";
dsecASM438219v1_2	AUGUSTUS	intron	2118059	2118148	.	-	.	transcript_id "file_1_file_1_jg6003.t1"; gene_id "file_1_file_1_jg6003";
dsecASM438219v1_2	AUGUSTUS	CDS	2118149	2118380	1	-	2	transcript_id "file_1_file_1_jg6003.t1"; gene_id "file_1_file_1_jg6003";
dsecASM438219v1_2	AUGUSTUS	exon	2118149	2118380	.	-	.	transcript_id "file_1_file_1_jg6003.t1"; gene_id "file_1_file_1_jg6003";
dsecASM438219v1_2	AUGUSTUS	intron	2118381	2118443	.	-	.	transcript_id "file_1_file_1_jg6003.t1"; gene_id "file_1_file_1_jg6003";
dsecASM438219v1_2	AUGUSTUS	CDS	2118444	2118731	1	-	2	transcript_id "file_1_file_1_jg6003.t1"; gene_id "file_1_file_1_jg6003";
dsecASM438219v1_2	AUGUSTUS	exon	2118444	2118731	.	-	.	transcript_id "file_1_file_1_jg6003.t1"; gene_id "file_1_file_1_jg6003";
dsecASM438219v1_2	AUGUSTUS	intron	2118732	2118788	.	-	.	transcript_id "file_1_file_1_jg6003.t1"; gene_id "file_1_file_1_jg6003";
dsecASM438219v1_2	AUGUSTUS	CDS	2118789	2124347	1	-	2	transcript_id "file_1_file_1_jg6003.t1"; gene_id "file_1_file_1_jg6003";
dsecASM438219v1_2	AUGUSTUS	exon	2118789	2124347	.	-	.	transcript_id "file_1_file_1_jg6003.t1"; gene_id "file_1_file_1_jg6003";
dsecASM438219v1_2	AUGUSTUS	intron	2124348	2124411	.	-	.	transcript_id "file_1_file_1_jg6003.t1"; gene_id "file_1_file_1_jg6003";
dsecASM438219v1_2	AUGUSTUS	CDS	2124412	2127210	1	-	2	transcript_id "file_1_file_1_jg6003.t1"; gene_id "file_1_file_1_jg6003";
dsecASM438219v1_2	AUGUSTUS	exon	2124412	2127210	.	-	.	transcript_id "file_1_file_1_jg6003.t1"; gene_id "file_1_file_1_jg6003";
dsecASM438219v1_2	AUGUSTUS	intron	2127211	2127273	.	-	.	transcript_id "file_1_file_1_jg6003.t1"; gene_id "file_1_file_1_jg6003";
dsecASM438219v1_2	AUGUSTUS	CDS	2127274	2128638	1	-	2	transcript_id "file_1_file_1_jg6003.t1"; gene_id "file_1_file_1_jg6003";
dsecASM438219v1_2	AUGUSTUS	exon	2127274	2128638	.	-	.	transcript_id "file_1_file_1_jg6003.t1"; gene_id "file_1_file_1_jg6003";
dsecASM438219v1_2	AUGUSTUS	intron	2128639	2128699	.	-	.	transcript_id "file_1_file_1_jg6003.t1"; gene_id "file_1_file_1_jg6003";
dsecASM438219v1_2	AUGUSTUS	CDS	2128700	2128929	1	-	1	transcript_id "file_1_file_1_jg6003.t1"; gene_id "file_1_file_1_jg6003";
dsecASM438219v1_2	AUGUSTUS	exon	2128700	2128929	.	-	.	transcript_id "file_1_file_1_jg6003.t1"; gene_id "file_1_file_1_jg6003";
dsecASM438219v1_2	AUGUSTUS	intron	2128930	2128993	.	-	.	transcript_id "file_1_file_1_jg6003.t1"; gene_id "file_1_file_1_jg6003";
dsecASM438219v1_2	AUGUSTUS	CDS	2128994	2130578	1	-	2	transcript_id "file_1_file_1_jg6003.t1"; gene_id "file_1_file_1_jg6003";
dsecASM438219v1_2	AUGUSTUS	exon	2128994	2130578	.	-	.	transcript_id "file_1_file_1_jg6003.t1"; gene_id "file_1_file_1_jg6003";
dsecASM438219v1_2	AUGUSTUS	intron	2130579	2132795	.	-	.	transcript_id "file_1_file_1_jg6003.t1"; gene_id "file_1_file_1_jg6003";
dsecASM438219v1_2	AUGUSTUS	transcript	2100826	2132967	.	-	.	transcript_id "file_1_file_1_jg6003.t1"; gene_id "file_1_file_1_jg6003"
dsecASM438219v1_2	AUGUSTUS	gene	2100826	2132967	.	-	.	jg6003
dsecASM438219v1_2	AUGUSTUS	CDS	2132796	2132967	1	-	0	transcript_id "file_1_file_1_jg6003.t1"; gene_id "file_1_file_1_jg6003";
dsecASM438219v1_2	AUGUSTUS	exon	2132796	2132967	.	-	.	transcript_id "file_1_file_1_jg6003.t1"; gene_id "file_1_file_1_jg6003";
dsecASM438219v1_2	AUGUSTUS	start_codon	2132965	2132967	.	-	0	transcript_id "file_1_file_1_jg6003.t1"; gene_id "file_1_file_1_jg6003";
dsecASM438219v1_0	AUGUSTUS	stop_codon	14951110	14951112	.	-	0	transcript_id "file_1_file_1_jg2241.t2"; gene_id "file_1_file_1_jg2241";
dsecASM438219v1_0	AUGUSTUS	CDS	14951110	14951286	1	-	0	transcript_id "file_1_file_1_jg2241.t2"; gene_id "file_1_file_1_jg2241";
dsecASM438219v1_0	AUGUSTUS	exon	14951110	14951286	.	-	.	transcript_id "file_1_file_1_jg2241.t2"; gene_id "file_1_file_1_jg2241";
dsecASM438219v1_0	AUGUSTUS	intron	14951287	14951366	.	-	.	transcript_id "file_1_file_1_jg2241.t2"; gene_id "file_1_file_1_jg2241";
dsecASM438219v1_0	AUGUSTUS	CDS	14951367	14951489	1	-	0	transcript_id "file_1_file_1_jg2241.t2"; gene_id "file_1_file_1_jg2241";
dsecASM438219v1_0	AUGUSTUS	exon	14951367	14951489	.	-	.	transcript_id "file_1_file_1_jg2241.t2"; gene_id "file_1_file_1_jg2241";
dsecASM438219v1_0	AUGUSTUS	intron	14951490	14951554	.	-	.	transcript_id "file_1_file_1_jg2241.t2"; gene_id "file_1_file_1_jg2241";
dsecASM438219v1_0	AUGUSTUS	CDS	14951555	14951655	1	-	2	transcript_id "file_1_file_1_jg2241.t2"; gene_id "file_1_file_1_jg2241";
dsecASM438219v1_0	AUGUSTUS	exon	14951555	14951655	.	-	.	transcript_id "file_1_file_1_jg2241.t2"; gene_id "file_1_file_1_jg2241";
dsecASM438219v1_0	AUGUSTUS	intron	14951656	14951710	.	-	.	transcript_id "file_1_file_1_jg2241.t2"; gene_id "file_1_file_1_jg2241";
dsecASM438219v1_0	AUGUSTUS	CDS	14951711	14951945	1	-	0	transcript_id "file_1_file_1_jg2241.t2"; gene_id "file_1_file_1_jg2241";
dsecASM438219v1_0	AUGUSTUS	exon	14951711	14951945	.	-	.	transcript_id "file_1_file_1_jg2241.t2"; gene_id "file_1_file_1_jg2241";
dsecASM438219v1_0	AUGUSTUS	intron	14951946	14952007	.	-	.	transcript_id "file_1_file_1_jg2241.t2"; gene_id "file_1_file_1_jg2241";
dsecASM438219v1_0	AUGUSTUS	CDS	14952008	14952259	1	-	0	transcript_id "file_1_file_1_jg2241.t2"; gene_id "file_1_file_1_jg2241";
dsecASM438219v1_0	AUGUSTUS	exon	14952008	14952259	.	-	.	transcript_id "file_1_file_1_jg2241.t2"; gene_id "file_1_file_1_jg2241";
dsecASM438219v1_0	AUGUSTUS	intron	14952260	14952592	.	-	.	transcript_id "file_1_file_1_jg2241.t2"; gene_id "file_1_file_1_jg2241";
dsecASM438219v1_0	AUGUSTUS	CDS	14952593	14952751	1	-	0	transcript_id "file_1_file_1_jg2241.t2"; gene_id "file_1_file_1_jg2241";
dsecASM438219v1_0	AUGUSTUS	exon	14952593	14952751	.	-	.	transcript_id "file_1_file_1_jg2241.t2"; gene_id "file_1_file_1_jg2241";
dsecASM438219v1_0	AUGUSTUS	intron	14952752	14952951	.	-	.	transcript_id "file_1_file_1_jg2241.t2"; gene_id "file_1_file_1_jg2241";
dsecASM438219v1_0	AUGUSTUS	CDS	14952952	14953284	1	-	0	transcript_id "file_1_file_1_jg2241.t2"; gene_id "file_1_file_1_jg2241";
dsecASM438219v1_0	AUGUSTUS	exon	14952952	14953284	.	-	.	transcript_id "file_1_file_1_jg2241.t2"; gene_id "file_1_file_1_jg2241";
dsecASM438219v1_0	AUGUSTUS	intron	14953285	14953414	.	-	.	transcript_id "file_1_file_1_jg2241.t2"; gene_id "file_1_file_1_jg2241";
dsecASM438219v1_0	AUGUSTUS	transcript	14951110	14953771	.	-	.	transcript_id "file_1_file_1_jg2241.t2"; gene_id "file_1_file_1_jg2241"
dsecASM438219v1_0	AUGUSTUS	CDS	14953415	14953771	1	-	0	transcript_id "file_1_file_1_jg2241.t2"; gene_id "file_1_file_1_jg2241";
dsecASM438219v1_0	AUGUSTUS	exon	14953415	14953771	.	-	.	transcript_id "file_1_file_1_jg2241.t2"; gene_id "file_1_file_1_jg2241";
dsecASM438219v1_0	AUGUSTUS	start_codon	14953769	14953771	.	-	0	transcript_id "file_1_file_1_jg2241.t2"; gene_id "file_1_file_1_jg2241";
dsecASM438219v1_5	AUGUSTUS	start_codon	10965693	10965695	.	+	0	transcript_id "file_1_file_1_jg4302.t1"; gene_id "file_1_file_1_jg4302";
dsecASM438219v1_5	AUGUSTUS	CDS	10965693	10966046	1	+	0	transcript_id "file_1_file_1_jg4302.t1"; gene_id "file_1_file_1_jg4302";
dsecASM438219v1_5	AUGUSTUS	exon	10965693	10966046	.	+	.	transcript_id "file_1_file_1_jg4302.t1"; gene_id "file_1_file_1_jg4302";
dsecASM438219v1_5	AUGUSTUS	transcript	10965693	10966046	.	+	.	transcript_id "file_1_file_1_jg4302.t1"; gene_id "file_1_file_1_jg4302"
dsecASM438219v1_5	AUGUSTUS	gene	10965693	10966046	.	+	.	jg4302
dsecASM438219v1_5	AUGUSTUS	stop_codon	10966044	10966046	.	+	0	transcript_id "file_1_file_1_jg4302.t1"; gene_id "file_1_file_1_jg4302";
dsecASM438219v1_1	AUGUSTUS	stop_codon	10456508	10456510	.	-	0	transcript_id "file_1_file_1_jg13573.t1"; gene_id "file_1_file_1_jg13573";
dsecASM438219v1_1	AUGUSTUS	CDS	10456508	10457269	1	-	0	transcript_id "file_1_file_1_jg13573.t1"; gene_id "file_1_file_1_jg13573";
dsecASM438219v1_1	AUGUSTUS	exon	10456508	10457269	.	-	.	transcript_id "file_1_file_1_jg13573.t1"; gene_id "file_1_file_1_jg13573";
dsecASM438219v1_1	AUGUSTUS	transcript	10456508	10457269	.	-	.	transcript_id "file_1_file_1_jg13573.t1"; gene_id "file_1_file_1_jg13573"
dsecASM438219v1_1	AUGUSTUS	gene	10456508	10457269	.	-	.	jg13573
dsecASM438219v1_1	AUGUSTUS	start_codon	10457267	10457269	.	-	0	transcript_id "file_1_file_1_jg13573.t1"; gene_id "file_1_file_1_jg13573";
dsecASM438219v1_2	AUGUSTUS	start_codon	10597398	10597400	.	+	0	transcript_id "file_1_file_1_jg7049.t1"; gene_id "file_1_file_1_jg7049";
dsecASM438219v1_2	AUGUSTUS	CDS	10597398	10597435	0.68	+	0	transcript_id "file_1_file_1_jg7049.t1"; gene_id "file_1_file_1_jg7049";
dsecASM438219v1_2	AUGUSTUS	exon	10597398	10597435	.	+	.	transcript_id "file_1_file_1_jg7049.t1"; gene_id "file_1_file_1_jg7049";
dsecASM438219v1_2	AUGUSTUS	intron	10597436	10608256	.	+	.	transcript_id "file_1_file_1_jg7049.t1"; gene_id "file_1_file_1_jg7049";
dsecASM438219v1_2	AUGUSTUS	CDS	10608257	10608797	0.68	+	1	transcript_id "file_1_file_1_jg7049.t1"; gene_id "file_1_file_1_jg7049";
dsecASM438219v1_2	AUGUSTUS	exon	10608257	10608797	.	+	.	transcript_id "file_1_file_1_jg7049.t1"; gene_id "file_1_file_1_jg7049";
dsecASM438219v1_2	AUGUSTUS	intron	10608798	10608891	.	+	.	transcript_id "file_1_file_1_jg7049.t1"; gene_id "file_1_file_1_jg7049";
dsecASM438219v1_2	AUGUSTUS	CDS	10608892	10609053	1	+	0	transcript_id "file_1_file_1_jg7049.t1"; gene_id "file_1_file_1_jg7049";
dsecASM438219v1_2	AUGUSTUS	exon	10608892	10609053	.	+	.	transcript_id "file_1_file_1_jg7049.t1"; gene_id "file_1_file_1_jg7049";
dsecASM438219v1_2	AUGUSTUS	intron	10609054	10609493	.	+	.	transcript_id "file_1_file_1_jg7049.t1"; gene_id "file_1_file_1_jg7049";
dsecASM438219v1_2	AUGUSTUS	CDS	10609494	10610263	1	+	0	transcript_id "file_1_file_1_jg7049.t1"; gene_id "file_1_file_1_jg7049";
dsecASM438219v1_2	AUGUSTUS	exon	10609494	10610263	.	+	.	transcript_id "file_1_file_1_jg7049.t1"; gene_id "file_1_file_1_jg7049";
dsecASM438219v1_2	AUGUSTUS	intron	10610264	10610322	.	+	.	transcript_id "file_1_file_1_jg7049.t1"; gene_id "file_1_file_1_jg7049";
dsecASM438219v1_2	AUGUSTUS	CDS	10610323	10610441	1	+	1	transcript_id "file_1_file_1_jg7049.t1"; gene_id "file_1_file_1_jg7049";
dsecASM438219v1_2	AUGUSTUS	exon	10610323	10610441	.	+	.	transcript_id "file_1_file_1_jg7049.t1"; gene_id "file_1_file_1_jg7049";
dsecASM438219v1_2	AUGUSTUS	intron	10610442	10610506	.	+	.	transcript_id "file_1_file_1_jg7049.t1"; gene_id "file_1_file_1_jg7049";
dsecASM438219v1_2	AUGUSTUS	CDS	10610507	10610639	1	+	2	transcript_id "file_1_file_1_jg7049.t1"; gene_id "file_1_file_1_jg7049";
dsecASM438219v1_2	AUGUSTUS	exon	10610507	10610639	.	+	.	transcript_id "file_1_file_1_jg7049.t1"; gene_id "file_1_file_1_jg7049";
dsecASM438219v1_2	AUGUSTUS	intron	10610640	10610706	.	+	.	transcript_id "file_1_file_1_jg7049.t1"; gene_id "file_1_file_1_jg7049";
dsecASM438219v1_2	AUGUSTUS	CDS	10610707	10610920	1	+	1	transcript_id "file_1_file_1_jg7049.t1"; gene_id "file_1_file_1_jg7049";
dsecASM438219v1_2	AUGUSTUS	exon	10610707	10610920	.	+	.	transcript_id "file_1_file_1_jg7049.t1"; gene_id "file_1_file_1_jg7049";
dsecASM438219v1_2	AUGUSTUS	intron	10610921	10610990	.	+	.	transcript_id "file_1_file_1_jg7049.t1"; gene_id "file_1_file_1_jg7049";
dsecASM438219v1_2	AUGUSTUS	CDS	10610991	10611727	1	+	0	transcript_id "file_1_file_1_jg7049.t1"; gene_id "file_1_file_1_jg7049";
dsecASM438219v1_2	AUGUSTUS	exon	10610991	10611727	.	+	.	transcript_id "file_1_file_1_jg7049.t1"; gene_id "file_1_file_1_jg7049";
dsecASM438219v1_2	AUGUSTUS	intron	10611728	10611796	.	+	.	transcript_id "file_1_file_1_jg7049.t1"; gene_id "file_1_file_1_jg7049";
dsecASM438219v1_2	AUGUSTUS	CDS	10611797	10611926	1	+	1	transcript_id "file_1_file_1_jg7049.t1"; gene_id "file_1_file_1_jg7049";
dsecASM438219v1_2	AUGUSTUS	exon	10611797	10611926	.	+	.	transcript_id "file_1_file_1_jg7049.t1"; gene_id "file_1_file_1_jg7049";
dsecASM438219v1_2	AUGUSTUS	intron	10611927	10612040	.	+	.	transcript_id "file_1_file_1_jg7049.t1"; gene_id "file_1_file_1_jg7049";
dsecASM438219v1_2	AUGUSTUS	CDS	10612041	10612430	1	+	0	transcript_id "file_1_file_1_jg7049.t1"; gene_id "file_1_file_1_jg7049";
dsecASM438219v1_2	AUGUSTUS	exon	10612041	10612430	.	+	.	transcript_id "file_1_file_1_jg7049.t1"; gene_id "file_1_file_1_jg7049";
dsecASM438219v1_2	AUGUSTUS	intron	10612431	10612493	.	+	.	transcript_id "file_1_file_1_jg7049.t1"; gene_id "file_1_file_1_jg7049";
dsecASM438219v1_2	AUGUSTUS	transcript	10597398	10612625	.	+	.	transcript_id "file_1_file_1_jg7049.t1"; gene_id "file_1_file_1_jg7049"
dsecASM438219v1_2	AUGUSTUS	gene	10597398	10612625	.	+	.	jg7049
dsecASM438219v1_2	AUGUSTUS	CDS	10612494	10612625	1	+	0	transcript_id "file_1_file_1_jg7049.t1"; gene_id "file_1_file_1_jg7049";
dsecASM438219v1_2	AUGUSTUS	exon	10612494	10612625	.	+	.	transcript_id "file_1_file_1_jg7049.t1"; gene_id "file_1_file_1_jg7049";
dsecASM438219v1_2	AUGUSTUS	stop_codon	10612623	10612625	.	+	0	transcript_id "file_1_file_1_jg7049.t1"; gene_id "file_1_file_1_jg7049";
dsecASM438219v1_5	AUGUSTUS	stop_codon	16783800	16783802	.	-	0	transcript_id "file_1_file_1_jg4960.t1"; gene_id "file_1_file_1_jg4960";
dsecASM438219v1_5	AUGUSTUS	CDS	16783800	16784060	1	-	0	transcript_id "file_1_file_1_jg4960.t1"; gene_id "file_1_file_1_jg4960";
dsecASM438219v1_5	AUGUSTUS	exon	16783800	16784060	.	-	.	transcript_id "file_1_file_1_jg4960.t1"; gene_id "file_1_file_1_jg4960";
dsecASM438219v1_5	AUGUSTUS	intron	16784061	16784145	.	-	.	transcript_id "file_1_file_1_jg4960.t1"; gene_id "file_1_file_1_jg4960";
dsecASM438219v1_5	AUGUSTUS	CDS	16784146	16784548	1	-	1	transcript_id "file_1_file_1_jg4960.t1"; gene_id "file_1_file_1_jg4960";
dsecASM438219v1_5	AUGUSTUS	exon	16784146	16784548	.	-	.	transcript_id "file_1_file_1_jg4960.t1"; gene_id "file_1_file_1_jg4960";
dsecASM438219v1_5	AUGUSTUS	intron	16784549	16784959	.	-	.	transcript_id "file_1_file_1_jg4960.t1"; gene_id "file_1_file_1_jg4960";
dsecASM438219v1_5	AUGUSTUS	CDS	16784960	16785419	1	-	2	transcript_id "file_1_file_1_jg4960.t1"; gene_id "file_1_file_1_jg4960";
dsecASM438219v1_5	AUGUSTUS	exon	16784960	16785419	.	-	.	transcript_id "file_1_file_1_jg4960.t1"; gene_id "file_1_file_1_jg4960";
dsecASM438219v1_5	AUGUSTUS	intron	16785420	16792818	.	-	.	transcript_id "file_1_file_1_jg4960.t1"; gene_id "file_1_file_1_jg4960";
dsecASM438219v1_5	AUGUSTUS	transcript	16783800	16792978	.	-	.	transcript_id "file_1_file_1_jg4960.t1"; gene_id "file_1_file_1_jg4960"
dsecASM438219v1_5	AUGUSTUS	gene	16783800	16792978	.	-	.	jg4960
dsecASM438219v1_5	AUGUSTUS	CDS	16792819	16792978	1	-	0	transcript_id "file_1_file_1_jg4960.t1"; gene_id "file_1_file_1_jg4960";
dsecASM438219v1_5	AUGUSTUS	exon	16792819	16792978	.	-	.	transcript_id "file_1_file_1_jg4960.t1"; gene_id "file_1_file_1_jg4960";
dsecASM438219v1_5	AUGUSTUS	start_codon	16792976	16792978	.	-	0	transcript_id "file_1_file_1_jg4960.t1"; gene_id "file_1_file_1_jg4960";
dsecASM438219v1_5	AUGUSTUS	stop_codon	2241849	2241851	.	-	0	transcript_id "file_1_file_1_jg3396.t1"; gene_id "file_1_file_1_jg3396";
dsecASM438219v1_5	AUGUSTUS	CDS	2241849	2242334	1	-	0	transcript_id "file_1_file_1_jg3396.t1"; gene_id "file_1_file_1_jg3396";
dsecASM438219v1_5	AUGUSTUS	exon	2241849	2242334	.	-	.	transcript_id "file_1_file_1_jg3396.t1"; gene_id "file_1_file_1_jg3396";
dsecASM438219v1_5	AUGUSTUS	transcript	2241849	2242334	.	-	.	transcript_id "file_1_file_1_jg3396.t1"; gene_id "file_1_file_1_jg3396"
dsecASM438219v1_5	AUGUSTUS	gene	2241849	2242334	.	-	.	jg3396
dsecASM438219v1_5	AUGUSTUS	start_codon	2242332	2242334	.	-	0	transcript_id "file_1_file_1_jg3396.t1"; gene_id "file_1_file_1_jg3396";
dsecASM438219v1_5	AUGUSTUS	stop_codon	18629515	18629517	.	-	0	transcript_id "file_1_file_1_jg5195.t1"; gene_id "file_1_file_1_jg5195";
dsecASM438219v1_5	AUGUSTUS	CDS	18629515	18629855	1	-	2	transcript_id "file_1_file_1_jg5195.t1"; gene_id "file_1_file_1_jg5195";
dsecASM438219v1_5	AUGUSTUS	exon	18629515	18629855	.	-	.	transcript_id "file_1_file_1_jg5195.t1"; gene_id "file_1_file_1_jg5195";
dsecASM438219v1_5	AUGUSTUS	intron	18629856	18629912	.	-	.	transcript_id "file_1_file_1_jg5195.t1"; gene_id "file_1_file_1_jg5195";
dsecASM438219v1_5	AUGUSTUS	CDS	18629913	18630084	1	-	0	transcript_id "file_1_file_1_jg5195.t1"; gene_id "file_1_file_1_jg5195";
dsecASM438219v1_5	AUGUSTUS	exon	18629913	18630084	.	-	.	transcript_id "file_1_file_1_jg5195.t1"; gene_id "file_1_file_1_jg5195";
dsecASM438219v1_5	AUGUSTUS	intron	18630085	18630140	.	-	.	transcript_id "file_1_file_1_jg5195.t1"; gene_id "file_1_file_1_jg5195";
dsecASM438219v1_5	AUGUSTUS	CDS	18630141	18630997	0.99	-	2	transcript_id "file_1_file_1_jg5195.t1"; gene_id "file_1_file_1_jg5195";
dsecASM438219v1_5	AUGUSTUS	exon	18630141	18630997	.	-	.	transcript_id "file_1_file_1_jg5195.t1"; gene_id "file_1_file_1_jg5195";
dsecASM438219v1_5	AUGUSTUS	intron	18630998	18631249	.	-	.	transcript_id "file_1_file_1_jg5195.t1"; gene_id "file_1_file_1_jg5195";
dsecASM438219v1_5	AUGUSTUS	transcript	18629515	18631340	.	-	.	transcript_id "file_1_file_1_jg5195.t1"; gene_id "file_1_file_1_jg5195"
dsecASM438219v1_5	AUGUSTUS	gene	18629515	18631340	.	-	.	jg5195
dsecASM438219v1_5	AUGUSTUS	CDS	18631250	18631340	1	-	0	transcript_id "file_1_file_1_jg5195.t1"; gene_id "file_1_file_1_jg5195";
dsecASM438219v1_5	AUGUSTUS	exon	18631250	18631340	.	-	.	transcript_id "file_1_file_1_jg5195.t1"; gene_id "file_1_file_1_jg5195";
dsecASM438219v1_5	AUGUSTUS	start_codon	18631338	18631340	.	-	0	transcript_id "file_1_file_1_jg5195.t1"; gene_id "file_1_file_1_jg5195";
dsecASM438219v1_242	AUGUSTUS	start_codon	9294	9296	.	+	0	transcript_id "file_1_file_1_jg3044.t1"; gene_id "file_1_file_1_jg3044";
dsecASM438219v1_242	AUGUSTUS	CDS	9294	9704	1	+	0	transcript_id "file_1_file_1_jg3044.t1"; gene_id "file_1_file_1_jg3044";
dsecASM438219v1_242	AUGUSTUS	exon	9294	9704	.	+	.	transcript_id "file_1_file_1_jg3044.t1"; gene_id "file_1_file_1_jg3044";
dsecASM438219v1_242	AUGUSTUS	transcript	9294	9704	.	+	.	transcript_id "file_1_file_1_jg3044.t1"; gene_id "file_1_file_1_jg3044"
dsecASM438219v1_242	AUGUSTUS	gene	9294	9704	.	+	.	jg3044
dsecASM438219v1_242	AUGUSTUS	stop_codon	9702	9704	.	+	0	transcript_id "file_1_file_1_jg3044.t1"; gene_id "file_1_file_1_jg3044";
dsecASM438219v1_3	AUGUSTUS	stop_codon	10215604	10215606	.	-	0	transcript_id "file_1_file_1_jg9542.t1"; gene_id "file_1_file_1_jg9542";
dsecASM438219v1_3	AUGUSTUS	CDS	10215604	10215922	1	-	1	transcript_id "file_1_file_1_jg9542.t1"; gene_id "file_1_file_1_jg9542";
dsecASM438219v1_3	AUGUSTUS	exon	10215604	10215922	.	-	.	transcript_id "file_1_file_1_jg9542.t1"; gene_id "file_1_file_1_jg9542";
dsecASM438219v1_3	AUGUSTUS	intron	10215923	10215987	.	-	.	transcript_id "file_1_file_1_jg9542.t1"; gene_id "file_1_file_1_jg9542";
dsecASM438219v1_3	AUGUSTUS	CDS	10215988	10216193	1	-	0	transcript_id "file_1_file_1_jg9542.t1"; gene_id "file_1_file_1_jg9542";
dsecASM438219v1_3	AUGUSTUS	exon	10215988	10216193	.	-	.	transcript_id "file_1_file_1_jg9542.t1"; gene_id "file_1_file_1_jg9542";
dsecASM438219v1_3	AUGUSTUS	intron	10216194	10216253	.	-	.	transcript_id "file_1_file_1_jg9542.t1"; gene_id "file_1_file_1_jg9542";
dsecASM438219v1_3	AUGUSTUS	transcript	10215604	10216370	.	-	.	transcript_id "file_1_file_1_jg9542.t1"; gene_id "file_1_file_1_jg9542"
dsecASM438219v1_3	AUGUSTUS	gene	10215604	10216370	.	-	.	jg9542
dsecASM438219v1_3	AUGUSTUS	CDS	10216254	10216370	1	-	0	transcript_id "file_1_file_1_jg9542.t1"; gene_id "file_1_file_1_jg9542";
dsecASM438219v1_3	AUGUSTUS	exon	10216254	10216370	.	-	.	transcript_id "file_1_file_1_jg9542.t1"; gene_id "file_1_file_1_jg9542";
dsecASM438219v1_3	AUGUSTUS	start_codon	10216368	10216370	.	-	0	transcript_id "file_1_file_1_jg9542.t1"; gene_id "file_1_file_1_jg9542";
dsecASM438219v1_5	AUGUSTUS	stop_codon	21761476	21761478	.	-	0	transcript_id "file_1_file_1_jg5598.t1"; gene_id "file_1_file_1_jg5598";
dsecASM438219v1_5	AUGUSTUS	CDS	21761476	21761673	1	-	0	transcript_id "file_1_file_1_jg5598.t1"; gene_id "file_1_file_1_jg5598";
dsecASM438219v1_5	AUGUSTUS	exon	21761476	21761673	.	-	.	transcript_id "file_1_file_1_jg5598.t1"; gene_id "file_1_file_1_jg5598";
dsecASM438219v1_5	AUGUSTUS	intron	21761674	21761725	.	-	.	transcript_id "file_1_file_1_jg5598.t1"; gene_id "file_1_file_1_jg5598";
dsecASM438219v1_5	AUGUSTUS	CDS	21761726	21762303	1	-	2	transcript_id "file_1_file_1_jg5598.t1"; gene_id "file_1_file_1_jg5598";
dsecASM438219v1_5	AUGUSTUS	exon	21761726	21762303	.	-	.	transcript_id "file_1_file_1_jg5598.t1"; gene_id "file_1_file_1_jg5598";
dsecASM438219v1_5	AUGUSTUS	intron	21762304	21762446	.	-	.	transcript_id "file_1_file_1_jg5598.t1"; gene_id "file_1_file_1_jg5598";
dsecASM438219v1_5	AUGUSTUS	CDS	21762447	21762798	1	-	0	transcript_id "file_1_file_1_jg5598.t1"; gene_id "file_1_file_1_jg5598";
dsecASM438219v1_5	AUGUSTUS	exon	21762447	21762798	.	-	.	transcript_id "file_1_file_1_jg5598.t1"; gene_id "file_1_file_1_jg5598";
dsecASM438219v1_5	AUGUSTUS	intron	21762799	21763947	.	-	.	transcript_id "file_1_file_1_jg5598.t1"; gene_id "file_1_file_1_jg5598";
dsecASM438219v1_5	AUGUSTUS	transcript	21761476	21764010	.	-	.	transcript_id "file_1_file_1_jg5598.t1"; gene_id "file_1_file_1_jg5598"
dsecASM438219v1_5	AUGUSTUS	gene	21761476	21764010	.	-	.	jg5598
dsecASM438219v1_5	AUGUSTUS	CDS	21763948	21764010	1	-	0	transcript_id "file_1_file_1_jg5598.t1"; gene_id "file_1_file_1_jg5598";
dsecASM438219v1_5	AUGUSTUS	exon	21763948	21764010	.	-	.	transcript_id "file_1_file_1_jg5598.t1"; gene_id "file_1_file_1_jg5598";
dsecASM438219v1_5	AUGUSTUS	start_codon	21764008	21764010	.	-	0	transcript_id "file_1_file_1_jg5598.t1"; gene_id "file_1_file_1_jg5598";
dsecASM438219v1_0	AUGUSTUS	stop_codon	21517000	21517002	.	-	0	transcript_id "file_1_file_1_jg2905.t1"; gene_id "file_1_file_1_jg2905";
dsecASM438219v1_0	AUGUSTUS	CDS	21517000	21517311	1	-	0	transcript_id "file_1_file_1_jg2905.t1"; gene_id "file_1_file_1_jg2905";
dsecASM438219v1_0	AUGUSTUS	exon	21517000	21517311	.	-	.	transcript_id "file_1_file_1_jg2905.t1"; gene_id "file_1_file_1_jg2905";
dsecASM438219v1_0	AUGUSTUS	transcript	21517000	21517311	.	-	.	transcript_id "file_1_file_1_jg2905.t1"; gene_id "file_1_file_1_jg2905"
dsecASM438219v1_0	AUGUSTUS	gene	21517000	21517311	.	-	.	jg2905
dsecASM438219v1_0	AUGUSTUS	start_codon	21517309	21517311	.	-	0	transcript_id "file_1_file_1_jg2905.t1"; gene_id "file_1_file_1_jg2905";
dsecASM438219v1_3	AUGUSTUS	start_codon	701734	701736	.	+	0	transcript_id "file_1_file_1_jg8641.t1"; gene_id "file_1_file_1_jg8641";
dsecASM438219v1_3	AUGUSTUS	CDS	701734	702015	0.96	+	0	transcript_id "file_1_file_1_jg8641.t1"; gene_id "file_1_file_1_jg8641";
dsecASM438219v1_3	AUGUSTUS	exon	701734	702015	.	+	.	transcript_id "file_1_file_1_jg8641.t1"; gene_id "file_1_file_1_jg8641";
dsecASM438219v1_3	AUGUSTUS	intron	702016	704646	.	+	.	transcript_id "file_1_file_1_jg8641.t1"; gene_id "file_1_file_1_jg8641";
dsecASM438219v1_3	AUGUSTUS	transcript	701734	704913	.	+	.	transcript_id "file_1_file_1_jg8641.t1"; gene_id "file_1_file_1_jg8641"
dsecASM438219v1_3	AUGUSTUS	gene	700929	704913	.	+	.	jg8641
dsecASM438219v1_3	AUGUSTUS	CDS	704647	704913	0.86	+	0	transcript_id "file_1_file_1_jg8641.t1"; gene_id "file_1_file_1_jg8641";
dsecASM438219v1_3	AUGUSTUS	exon	704647	704913	.	+	.	transcript_id "file_1_file_1_jg8641.t1"; gene_id "file_1_file_1_jg8641";
dsecASM438219v1_3	AUGUSTUS	stop_codon	704911	704913	.	+	0	transcript_id "file_1_file_1_jg8641.t1"; gene_id "file_1_file_1_jg8641";
dsecASM438219v1_2	AUGUSTUS	stop_codon	10821289	10821291	.	-	0	transcript_id "file_1_file_1_jg7080.t1"; gene_id "file_1_file_1_jg7080";
dsecASM438219v1_2	AUGUSTUS	CDS	10821289	10822627	1	-	1	transcript_id "file_1_file_1_jg7080.t1"; gene_id "file_1_file_1_jg7080";
dsecASM438219v1_2	AUGUSTUS	exon	10821289	10822627	.	-	.	transcript_id "file_1_file_1_jg7080.t1"; gene_id "file_1_file_1_jg7080";
dsecASM438219v1_2	AUGUSTUS	intron	10822628	10822687	.	-	.	transcript_id "file_1_file_1_jg7080.t1"; gene_id "file_1_file_1_jg7080";
dsecASM438219v1_2	AUGUSTUS	CDS	10822688	10823136	1	-	0	transcript_id "file_1_file_1_jg7080.t1"; gene_id "file_1_file_1_jg7080";
dsecASM438219v1_2	AUGUSTUS	exon	10822688	10823136	.	-	.	transcript_id "file_1_file_1_jg7080.t1"; gene_id "file_1_file_1_jg7080";
dsecASM438219v1_2	AUGUSTUS	intron	10823137	10823198	.	-	.	transcript_id "file_1_file_1_jg7080.t1"; gene_id "file_1_file_1_jg7080";
dsecASM438219v1_2	AUGUSTUS	CDS	10823199	10824010	1	-	2	transcript_id "file_1_file_1_jg7080.t1"; gene_id "file_1_file_1_jg7080";
dsecASM438219v1_2	AUGUSTUS	exon	10823199	10824010	.	-	.	transcript_id "file_1_file_1_jg7080.t1"; gene_id "file_1_file_1_jg7080";
dsecASM438219v1_2	AUGUSTUS	intron	10824011	10824070	.	-	.	transcript_id "file_1_file_1_jg7080.t1"; gene_id "file_1_file_1_jg7080";
dsecASM438219v1_2	AUGUSTUS	CDS	10824071	10824155	1	-	0	transcript_id "file_1_file_1_jg7080.t1"; gene_id "file_1_file_1_jg7080";
dsecASM438219v1_2	AUGUSTUS	exon	10824071	10824155	.	-	.	transcript_id "file_1_file_1_jg7080.t1"; gene_id "file_1_file_1_jg7080";
dsecASM438219v1_2	AUGUSTUS	intron	10824156	10826083	.	-	.	transcript_id "file_1_file_1_jg7080.t1"; gene_id "file_1_file_1_jg7080";
dsecASM438219v1_2	AUGUSTUS	CDS	10826084	10826217	1	-	2	transcript_id "file_1_file_1_jg7080.t1"; gene_id "file_1_file_1_jg7080";
dsecASM438219v1_2	AUGUSTUS	exon	10826084	10826217	.	-	.	transcript_id "file_1_file_1_jg7080.t1"; gene_id "file_1_file_1_jg7080";
dsecASM438219v1_2	AUGUSTUS	intron	10826218	10826294	.	-	.	transcript_id "file_1_file_1_jg7080.t1"; gene_id "file_1_file_1_jg7080";
dsecASM438219v1_2	AUGUSTUS	CDS	10826295	10826363	1	-	2	transcript_id "file_1_file_1_jg7080.t1"; gene_id "file_1_file_1_jg7080";
dsecASM438219v1_2	AUGUSTUS	exon	10826295	10826363	.	-	.	transcript_id "file_1_file_1_jg7080.t1"; gene_id "file_1_file_1_jg7080";
dsecASM438219v1_2	AUGUSTUS	intron	10826364	10829639	.	-	.	transcript_id "file_1_file_1_jg7080.t1"; gene_id "file_1_file_1_jg7080";
dsecASM438219v1_2	AUGUSTUS	transcript	10821289	10830381	.	-	.	transcript_id "file_1_file_1_jg7080.t1"; gene_id "file_1_file_1_jg7080"
dsecASM438219v1_2	AUGUSTUS	gene	10821289	10830381	.	-	.	jg7080
dsecASM438219v1_2	AUGUSTUS	CDS	10829640	10830381	1	-	0	transcript_id "file_1_file_1_jg7080.t1"; gene_id "file_1_file_1_jg7080";
dsecASM438219v1_2	AUGUSTUS	exon	10829640	10830381	.	-	.	transcript_id "file_1_file_1_jg7080.t1"; gene_id "file_1_file_1_jg7080";
dsecASM438219v1_2	AUGUSTUS	start_codon	10830379	10830381	.	-	0	transcript_id "file_1_file_1_jg7080.t1"; gene_id "file_1_file_1_jg7080";
dsecASM438219v1_0	AUGUSTUS	stop_codon	10240488	10240490	.	-	0	transcript_id "file_1_file_1_jg1719.t1"; gene_id "file_1_file_1_jg1719";
dsecASM438219v1_0	AUGUSTUS	CDS	10240488	10240603	0.99	-	2	transcript_id "file_1_file_1_jg1719.t1"; gene_id "file_1_file_1_jg1719";
dsecASM438219v1_0	AUGUSTUS	exon	10240488	10240603	.	-	.	transcript_id "file_1_file_1_jg1719.t1"; gene_id "file_1_file_1_jg1719";
dsecASM438219v1_0	AUGUSTUS	intron	10240604	10240659	.	-	.	transcript_id "file_1_file_1_jg1719.t1"; gene_id "file_1_file_1_jg1719";
dsecASM438219v1_0	AUGUSTUS	CDS	10240660	10240774	0.99	-	0	transcript_id "file_1_file_1_jg1719.t1"; gene_id "file_1_file_1_jg1719";
dsecASM438219v1_0	AUGUSTUS	exon	10240660	10240774	.	-	.	transcript_id "file_1_file_1_jg1719.t1"; gene_id "file_1_file_1_jg1719";
dsecASM438219v1_0	AUGUSTUS	intron	10240775	10240845	.	-	.	transcript_id "file_1_file_1_jg1719.t1"; gene_id "file_1_file_1_jg1719";
dsecASM438219v1_0	AUGUSTUS	CDS	10240846	10240952	1	-	2	transcript_id "file_1_file_1_jg1719.t1"; gene_id "file_1_file_1_jg1719";
dsecASM438219v1_0	AUGUSTUS	exon	10240846	10240952	.	-	.	transcript_id "file_1_file_1_jg1719.t1"; gene_id "file_1_file_1_jg1719";
dsecASM438219v1_0	AUGUSTUS	intron	10240953	10241032	.	-	.	transcript_id "file_1_file_1_jg1719.t1"; gene_id "file_1_file_1_jg1719";
dsecASM438219v1_0	AUGUSTUS	CDS	10241033	10241095	1	-	2	transcript_id "file_1_file_1_jg1719.t1"; gene_id "file_1_file_1_jg1719";
dsecASM438219v1_0	AUGUSTUS	exon	10241033	10241095	.	-	.	transcript_id "file_1_file_1_jg1719.t1"; gene_id "file_1_file_1_jg1719";
dsecASM438219v1_0	AUGUSTUS	intron	10241096	10241150	.	-	.	transcript_id "file_1_file_1_jg1719.t1"; gene_id "file_1_file_1_jg1719";
dsecASM438219v1_0	AUGUSTUS	CDS	10241151	10241305	1	-	1	transcript_id "file_1_file_1_jg1719.t1"; gene_id "file_1_file_1_jg1719";
dsecASM438219v1_0	AUGUSTUS	exon	10241151	10241305	.	-	.	transcript_id "file_1_file_1_jg1719.t1"; gene_id "file_1_file_1_jg1719";
dsecASM438219v1_0	AUGUSTUS	intron	10241306	10241367	.	-	.	transcript_id "file_1_file_1_jg1719.t1"; gene_id "file_1_file_1_jg1719";
dsecASM438219v1_0	AUGUSTUS	transcript	10240488	10241459	.	-	.	transcript_id "file_1_file_1_jg1719.t1"; gene_id "file_1_file_1_jg1719"
dsecASM438219v1_0	AUGUSTUS	gene	10240488	10241459	.	-	.	jg1719
dsecASM438219v1_0	AUGUSTUS	CDS	10241368	10241459	0.92	-	0	transcript_id "file_1_file_1_jg1719.t1"; gene_id "file_1_file_1_jg1719";
dsecASM438219v1_0	AUGUSTUS	exon	10241368	10241459	.	-	.	transcript_id "file_1_file_1_jg1719.t1"; gene_id "file_1_file_1_jg1719";
dsecASM438219v1_0	AUGUSTUS	start_codon	10241457	10241459	.	-	0	transcript_id "file_1_file_1_jg1719.t1"; gene_id "file_1_file_1_jg1719";
dsecASM438219v1_3	AUGUSTUS	start_codon	4180047	4180049	.	+	0	transcript_id "file_1_file_1_jg8807.t1"; gene_id "file_1_file_1_jg8807";
dsecASM438219v1_3	AUGUSTUS	CDS	4180047	4180368	1	+	0	transcript_id "file_1_file_1_jg8807.t1"; gene_id "file_1_file_1_jg8807";
dsecASM438219v1_3	AUGUSTUS	exon	4180047	4180368	.	+	.	transcript_id "file_1_file_1_jg8807.t1"; gene_id "file_1_file_1_jg8807";
dsecASM438219v1_3	AUGUSTUS	intron	4180369	4180590	.	+	.	transcript_id "file_1_file_1_jg8807.t1"; gene_id "file_1_file_1_jg8807";
dsecASM438219v1_3	AUGUSTUS	CDS	4180591	4180787	1	+	2	transcript_id "file_1_file_1_jg8807.t1"; gene_id "file_1_file_1_jg8807";
dsecASM438219v1_3	AUGUSTUS	exon	4180591	4180787	.	+	.	transcript_id "file_1_file_1_jg8807.t1"; gene_id "file_1_file_1_jg8807";
dsecASM438219v1_3	AUGUSTUS	intron	4180788	4180853	.	+	.	transcript_id "file_1_file_1_jg8807.t1"; gene_id "file_1_file_1_jg8807";
dsecASM438219v1_3	AUGUSTUS	transcript	4180047	4180874	.	+	.	transcript_id "file_1_file_1_jg8807.t1"; gene_id "file_1_file_1_jg8807"
dsecASM438219v1_3	AUGUSTUS	gene	4180047	4180874	.	+	.	jg8807
dsecASM438219v1_3	AUGUSTUS	CDS	4180854	4180874	1	+	0	transcript_id "file_1_file_1_jg8807.t1"; gene_id "file_1_file_1_jg8807";
dsecASM438219v1_3	AUGUSTUS	exon	4180854	4180874	.	+	.	transcript_id "file_1_file_1_jg8807.t1"; gene_id "file_1_file_1_jg8807";
dsecASM438219v1_3	AUGUSTUS	stop_codon	4180872	4180874	.	+	0	transcript_id "file_1_file_1_jg8807.t1"; gene_id "file_1_file_1_jg8807";
dsecASM438219v1_314	AUGUSTUS	stop_codon	3567	3569	.	-	0	transcript_id "file_1_file_1_jg15397.t1"; gene_id "file_1_file_1_jg15397";
dsecASM438219v1_314	AUGUSTUS	CDS	3567	3794	0.72	-	0	transcript_id "file_1_file_1_jg15397.t1"; gene_id "file_1_file_1_jg15397";
dsecASM438219v1_314	AUGUSTUS	exon	3567	3794	.	-	.	transcript_id "file_1_file_1_jg15397.t1"; gene_id "file_1_file_1_jg15397";
dsecASM438219v1_314	AUGUSTUS	intron	3795	3904	.	-	.	transcript_id "file_1_file_1_jg15397.t1"; gene_id "file_1_file_1_jg15397";
dsecASM438219v1_314	AUGUSTUS	transcript	3567	4330	.	-	.	transcript_id "file_1_file_1_jg15397.t1"; gene_id "file_1_file_1_jg15397"
dsecASM438219v1_314	AUGUSTUS	gene	3567	4330	.	-	.	jg15397
dsecASM438219v1_314	AUGUSTUS	CDS	3905	4330	0.98	-	0	transcript_id "file_1_file_1_jg15397.t1"; gene_id "file_1_file_1_jg15397";
dsecASM438219v1_314	AUGUSTUS	exon	3905	4330	.	-	.	transcript_id "file_1_file_1_jg15397.t1"; gene_id "file_1_file_1_jg15397";
dsecASM438219v1_314	AUGUSTUS	start_codon	4328	4330	.	-	0	transcript_id "file_1_file_1_jg15397.t1"; gene_id "file_1_file_1_jg15397";
dsecASM438219v1_0	AUGUSTUS	start_codon	7945042	7945044	.	+	0	transcript_id "file_1_file_1_jg1351.t1"; gene_id "file_1_file_1_jg1351";
dsecASM438219v1_0	AUGUSTUS	CDS	7945042	7945060	0.88	+	0	transcript_id "file_1_file_1_jg1351.t1"; gene_id "file_1_file_1_jg1351";
dsecASM438219v1_0	AUGUSTUS	exon	7945042	7945060	.	+	.	transcript_id "file_1_file_1_jg1351.t1"; gene_id "file_1_file_1_jg1351";
dsecASM438219v1_0	AUGUSTUS	intron	7945061	7946294	.	+	.	transcript_id "file_1_file_1_jg1351.t1"; gene_id "file_1_file_1_jg1351";
dsecASM438219v1_0	AUGUSTUS	CDS	7946295	7946513	0.93	+	2	transcript_id "file_1_file_1_jg1351.t1"; gene_id "file_1_file_1_jg1351";
dsecASM438219v1_0	AUGUSTUS	exon	7946295	7946513	.	+	.	transcript_id "file_1_file_1_jg1351.t1"; gene_id "file_1_file_1_jg1351";
dsecASM438219v1_0	AUGUSTUS	intron	7946514	7946592	.	+	.	transcript_id "file_1_file_1_jg1351.t1"; gene_id "file_1_file_1_jg1351";
dsecASM438219v1_0	AUGUSTUS	CDS	7946593	7947504	1	+	2	transcript_id "file_1_file_1_jg1351.t1"; gene_id "file_1_file_1_jg1351";
dsecASM438219v1_0	AUGUSTUS	exon	7946593	7947504	.	+	.	transcript_id "file_1_file_1_jg1351.t1"; gene_id "file_1_file_1_jg1351";
dsecASM438219v1_0	AUGUSTUS	intron	7947505	7949682	.	+	.	transcript_id "file_1_file_1_jg1351.t1"; gene_id "file_1_file_1_jg1351";
dsecASM438219v1_0	AUGUSTUS	CDS	7949683	7949800	1	+	2	transcript_id "file_1_file_1_jg1351.t1"; gene_id "file_1_file_1_jg1351";
dsecASM438219v1_0	AUGUSTUS	exon	7949683	7949800	.	+	.	transcript_id "file_1_file_1_jg1351.t1"; gene_id "file_1_file_1_jg1351";
dsecASM438219v1_0	AUGUSTUS	intron	7949801	7950828	.	+	.	transcript_id "file_1_file_1_jg1351.t1"; gene_id "file_1_file_1_jg1351";
dsecASM438219v1_0	AUGUSTUS	CDS	7950829	7950989	1	+	1	transcript_id "file_1_file_1_jg1351.t1"; gene_id "file_1_file_1_jg1351";
dsecASM438219v1_0	AUGUSTUS	exon	7950829	7950989	.	+	.	transcript_id "file_1_file_1_jg1351.t1"; gene_id "file_1_file_1_jg1351";
dsecASM438219v1_0	AUGUSTUS	intron	7950990	7951053	.	+	.	transcript_id "file_1_file_1_jg1351.t1"; gene_id "file_1_file_1_jg1351";
dsecASM438219v1_0	AUGUSTUS	CDS	7951054	7951161	1	+	2	transcript_id "file_1_file_1_jg1351.t1"; gene_id "file_1_file_1_jg1351";
dsecASM438219v1_0	AUGUSTUS	exon	7951054	7951161	.	+	.	transcript_id "file_1_file_1_jg1351.t1"; gene_id "file_1_file_1_jg1351";
dsecASM438219v1_0	AUGUSTUS	intron	7951162	7951225	.	+	.	transcript_id "file_1_file_1_jg1351.t1"; gene_id "file_1_file_1_jg1351";
dsecASM438219v1_0	AUGUSTUS	CDS	7951226	7951426	1	+	2	transcript_id "file_1_file_1_jg1351.t1"; gene_id "file_1_file_1_jg1351";
dsecASM438219v1_0	AUGUSTUS	exon	7951226	7951426	.	+	.	transcript_id "file_1_file_1_jg1351.t1"; gene_id "file_1_file_1_jg1351";
dsecASM438219v1_0	AUGUSTUS	intron	7951427	7951717	.	+	.	transcript_id "file_1_file_1_jg1351.t1"; gene_id "file_1_file_1_jg1351";
dsecASM438219v1_0	AUGUSTUS	transcript	7945042	7951854	.	+	.	transcript_id "file_1_file_1_jg1351.t1"; gene_id "file_1_file_1_jg1351"
dsecASM438219v1_0	AUGUSTUS	gene	7945042	7951854	.	+	.	jg1351
dsecASM438219v1_0	AUGUSTUS	CDS	7951718	7951854	1	+	2	transcript_id "file_1_file_1_jg1351.t1"; gene_id "file_1_file_1_jg1351";
dsecASM438219v1_0	AUGUSTUS	exon	7951718	7951854	.	+	.	transcript_id "file_1_file_1_jg1351.t1"; gene_id "file_1_file_1_jg1351";
dsecASM438219v1_0	AUGUSTUS	stop_codon	7951852	7951854	.	+	0	transcript_id "file_1_file_1_jg1351.t1"; gene_id "file_1_file_1_jg1351";
dsecASM438219v1_5	AUGUSTUS	start_codon	11125337	11125339	.	+	0	transcript_id "file_1_file_1_jg4322.t1"; gene_id "file_1_file_1_jg4322";
dsecASM438219v1_5	AUGUSTUS	CDS	11125337	11125579	0.68	+	0	transcript_id "file_1_file_1_jg4322.t1"; gene_id "file_1_file_1_jg4322";
dsecASM438219v1_5	AUGUSTUS	exon	11125337	11125579	.	+	.	transcript_id "file_1_file_1_jg4322.t1"; gene_id "file_1_file_1_jg4322";
dsecASM438219v1_5	AUGUSTUS	transcript	11125337	11125579	.	+	.	transcript_id "file_1_file_1_jg4322.t1"; gene_id "file_1_file_1_jg4322"
dsecASM438219v1_5	AUGUSTUS	gene	11125337	11125579	.	+	.	jg4322
dsecASM438219v1_5	AUGUSTUS	stop_codon	11125577	11125579	.	+	0	transcript_id "file_1_file_1_jg4322.t1"; gene_id "file_1_file_1_jg4322";
dsecASM438219v1_1	AUGUSTUS	stop_codon	8062173	8062175	.	-	0	transcript_id "file_1_file_1_jg13209.t1"; gene_id "file_1_file_1_jg13209";
dsecASM438219v1_1	AUGUSTUS	CDS	8062173	8062380	0.84	-	1	transcript_id "file_1_file_1_jg13209.t1"; gene_id "file_1_file_1_jg13209";
dsecASM438219v1_1	AUGUSTUS	exon	8062173	8062380	.	-	.	transcript_id "file_1_file_1_jg13209.t1"; gene_id "file_1_file_1_jg13209";
dsecASM438219v1_1	AUGUSTUS	intron	8062381	8062448	.	-	.	transcript_id "file_1_file_1_jg13209.t1"; gene_id "file_1_file_1_jg13209";
dsecASM438219v1_1	AUGUSTUS	CDS	8062449	8062670	1	-	1	transcript_id "file_1_file_1_jg13209.t1"; gene_id "file_1_file_1_jg13209";
dsecASM438219v1_1	AUGUSTUS	exon	8062449	8062670	.	-	.	transcript_id "file_1_file_1_jg13209.t1"; gene_id "file_1_file_1_jg13209";
dsecASM438219v1_1	AUGUSTUS	intron	8062671	8062982	.	-	.	transcript_id "file_1_file_1_jg13209.t1"; gene_id "file_1_file_1_jg13209";
dsecASM438219v1_1	AUGUSTUS	CDS	8062983	8063229	1	-	2	transcript_id "file_1_file_1_jg13209.t1"; gene_id "file_1_file_1_jg13209";
dsecASM438219v1_1	AUGUSTUS	exon	8062983	8063229	.	-	.	transcript_id "file_1_file_1_jg13209.t1"; gene_id "file_1_file_1_jg13209";
dsecASM438219v1_1	AUGUSTUS	intron	8063230	8063403	.	-	.	transcript_id "file_1_file_1_jg13209.t1"; gene_id "file_1_file_1_jg13209";
dsecASM438219v1_1	AUGUSTUS	transcript	8062173	8063596	.	-	.	transcript_id "file_1_file_1_jg13209.t1"; gene_id "file_1_file_1_jg13209"
dsecASM438219v1_1	AUGUSTUS	gene	8062173	8063596	.	-	.	jg13209
dsecASM438219v1_1	AUGUSTUS	CDS	8063404	8063596	1	-	0	transcript_id "file_1_file_1_jg13209.t1"; gene_id "file_1_file_1_jg13209";
dsecASM438219v1_1	AUGUSTUS	exon	8063404	8063596	.	-	.	transcript_id "file_1_file_1_jg13209.t1"; gene_id "file_1_file_1_jg13209";
dsecASM438219v1_1	AUGUSTUS	start_codon	8063594	8063596	.	-	0	transcript_id "file_1_file_1_jg13209.t1"; gene_id "file_1_file_1_jg13209";
dsecASM438219v1_0	AUGUSTUS	stop_codon	2378249	2378251	.	-	0	transcript_id "file_1_file_1_jg632.t1"; gene_id "file_1_file_1_jg632";
dsecASM438219v1_0	AUGUSTUS	CDS	2378249	2379076	1	-	0	transcript_id "file_1_file_1_jg632.t1"; gene_id "file_1_file_1_jg632";
dsecASM438219v1_0	AUGUSTUS	exon	2378249	2379076	.	-	.	transcript_id "file_1_file_1_jg632.t1"; gene_id "file_1_file_1_jg632";
dsecASM438219v1_0	AUGUSTUS	transcript	2378249	2379076	.	-	.	transcript_id "file_1_file_1_jg632.t1"; gene_id "file_1_file_1_jg632"
dsecASM438219v1_0	AUGUSTUS	gene	2378249	2379076	.	-	.	jg632
dsecASM438219v1_0	AUGUSTUS	start_codon	2379074	2379076	.	-	0	transcript_id "file_1_file_1_jg632.t1"; gene_id "file_1_file_1_jg632";
dsecASM438219v1_2	AUGUSTUS	stop_codon	7667561	7667563	.	-	0	transcript_id "file_1_file_1_jg6682.t3"; gene_id "file_1_file_1_jg6682";
dsecASM438219v1_2	AUGUSTUS	CDS	7667561	7667647	1	-	0	transcript_id "file_1_file_1_jg6682.t3"; gene_id "file_1_file_1_jg6682";
dsecASM438219v1_2	AUGUSTUS	exon	7667561	7667647	.	-	.	transcript_id "file_1_file_1_jg6682.t3"; gene_id "file_1_file_1_jg6682";
dsecASM438219v1_2	AUGUSTUS	intron	7667648	7667716	.	-	.	transcript_id "file_1_file_1_jg6682.t3"; gene_id "file_1_file_1_jg6682";
dsecASM438219v1_2	AUGUSTUS	CDS	7667717	7667958	1	-	2	transcript_id "file_1_file_1_jg6682.t3"; gene_id "file_1_file_1_jg6682";
dsecASM438219v1_2	AUGUSTUS	exon	7667717	7667958	.	-	.	transcript_id "file_1_file_1_jg6682.t3"; gene_id "file_1_file_1_jg6682";
dsecASM438219v1_2	AUGUSTUS	intron	7667959	7668678	.	-	.	transcript_id "file_1_file_1_jg6682.t3"; gene_id "file_1_file_1_jg6682";
dsecASM438219v1_2	AUGUSTUS	CDS	7668679	7668904	1	-	0	transcript_id "file_1_file_1_jg6682.t3"; gene_id "file_1_file_1_jg6682";
dsecASM438219v1_2	AUGUSTUS	exon	7668679	7668904	.	-	.	transcript_id "file_1_file_1_jg6682.t3"; gene_id "file_1_file_1_jg6682";
dsecASM438219v1_2	AUGUSTUS	intron	7668905	7669318	.	-	.	transcript_id "file_1_file_1_jg6682.t3"; gene_id "file_1_file_1_jg6682";
dsecASM438219v1_2	AUGUSTUS	CDS	7669319	7669464	1	-	2	transcript_id "file_1_file_1_jg6682.t3"; gene_id "file_1_file_1_jg6682";
dsecASM438219v1_2	AUGUSTUS	exon	7669319	7669464	.	-	.	transcript_id "file_1_file_1_jg6682.t3"; gene_id "file_1_file_1_jg6682";
dsecASM438219v1_2	AUGUSTUS	intron	7669465	7671197	.	-	.	transcript_id "file_1_file_1_jg6682.t3"; gene_id "file_1_file_1_jg6682";
dsecASM438219v1_2	AUGUSTUS	CDS	7671198	7671239	1	-	2	transcript_id "file_1_file_1_jg6682.t3"; gene_id "file_1_file_1_jg6682";
dsecASM438219v1_2	AUGUSTUS	exon	7671198	7671239	.	-	.	transcript_id "file_1_file_1_jg6682.t3"; gene_id "file_1_file_1_jg6682";
dsecASM438219v1_2	AUGUSTUS	intron	7671240	7676792	.	-	.	transcript_id "file_1_file_1_jg6682.t3"; gene_id "file_1_file_1_jg6682";
dsecASM438219v1_2	AUGUSTUS	transcript	7667561	7677786	.	-	.	transcript_id "file_1_file_1_jg6682.t3"; gene_id "file_1_file_1_jg6682"
dsecASM438219v1_2	AUGUSTUS	CDS	7676793	7677786	0.98	-	0	transcript_id "file_1_file_1_jg6682.t3"; gene_id "file_1_file_1_jg6682";
dsecASM438219v1_2	AUGUSTUS	exon	7676793	7677786	.	-	.	transcript_id "file_1_file_1_jg6682.t3"; gene_id "file_1_file_1_jg6682";
dsecASM438219v1_2	AUGUSTUS	start_codon	7677784	7677786	.	-	0	transcript_id "file_1_file_1_jg6682.t3"; gene_id "file_1_file_1_jg6682";
dsecASM438219v1_342	AUGUSTUS	start_codon	285317	285319	.	+	0	transcript_id "file_1_file_1_jg15359.t1"; gene_id "file_1_file_1_jg15359";
dsecASM438219v1_342	AUGUSTUS	CDS	285317	285337	1	+	0	transcript_id "file_1_file_1_jg15359.t1"; gene_id "file_1_file_1_jg15359";
dsecASM438219v1_342	AUGUSTUS	exon	285317	285337	.	+	.	transcript_id "file_1_file_1_jg15359.t1"; gene_id "file_1_file_1_jg15359";
dsecASM438219v1_342	AUGUSTUS	intron	285338	285391	.	+	.	transcript_id "file_1_file_1_jg15359.t1"; gene_id "file_1_file_1_jg15359";
dsecASM438219v1_342	AUGUSTUS	CDS	285392	285514	0.98	+	0	transcript_id "file_1_file_1_jg15359.t1"; gene_id "file_1_file_1_jg15359";
dsecASM438219v1_342	AUGUSTUS	exon	285392	285514	.	+	.	transcript_id "file_1_file_1_jg15359.t1"; gene_id "file_1_file_1_jg15359";
dsecASM438219v1_342	AUGUSTUS	intron	285515	285611	.	+	.	transcript_id "file_1_file_1_jg15359.t1"; gene_id "file_1_file_1_jg15359";
dsecASM438219v1_342	AUGUSTUS	CDS	285612	285676	1	+	0	transcript_id "file_1_file_1_jg15359.t1"; gene_id "file_1_file_1_jg15359";
dsecASM438219v1_342	AUGUSTUS	exon	285612	285676	.	+	.	transcript_id "file_1_file_1_jg15359.t1"; gene_id "file_1_file_1_jg15359";
dsecASM438219v1_342	AUGUSTUS	intron	285677	285730	.	+	.	transcript_id "file_1_file_1_jg15359.t1"; gene_id "file_1_file_1_jg15359";
dsecASM438219v1_342	AUGUSTUS	transcript	285317	285746	.	+	.	transcript_id "file_1_file_1_jg15359.t1"; gene_id "file_1_file_1_jg15359"
dsecASM438219v1_342	AUGUSTUS	gene	285317	285746	.	+	.	jg15359
dsecASM438219v1_342	AUGUSTUS	CDS	285731	285746	1	+	1	transcript_id "file_1_file_1_jg15359.t1"; gene_id "file_1_file_1_jg15359";
dsecASM438219v1_342	AUGUSTUS	exon	285731	285746	.	+	.	transcript_id "file_1_file_1_jg15359.t1"; gene_id "file_1_file_1_jg15359";
dsecASM438219v1_342	AUGUSTUS	stop_codon	285744	285746	.	+	0	transcript_id "file_1_file_1_jg15359.t1"; gene_id "file_1_file_1_jg15359";
dsecASM438219v1_0	AUGUSTUS	stop_codon	7097135	7097137	.	-	0	transcript_id "file_1_file_1_jg1255.t2"; gene_id "file_1_file_1_jg1255";
dsecASM438219v1_0	AUGUSTUS	CDS	7097135	7097345	1	-	1	transcript_id "file_1_file_1_jg1255.t2"; gene_id "file_1_file_1_jg1255";
dsecASM438219v1_0	AUGUSTUS	exon	7097135	7097345	.	-	.	transcript_id "file_1_file_1_jg1255.t2"; gene_id "file_1_file_1_jg1255";
dsecASM438219v1_0	AUGUSTUS	intron	7097346	7097858	.	-	.	transcript_id "file_1_file_1_jg1255.t2"; gene_id "file_1_file_1_jg1255";
dsecASM438219v1_0	AUGUSTUS	CDS	7097859	7098109	1	-	0	transcript_id "file_1_file_1_jg1255.t2"; gene_id "file_1_file_1_jg1255";
dsecASM438219v1_0	AUGUSTUS	exon	7097859	7098109	.	-	.	transcript_id "file_1_file_1_jg1255.t2"; gene_id "file_1_file_1_jg1255";
dsecASM438219v1_0	AUGUSTUS	intron	7098110	7099345	.	-	.	transcript_id "file_1_file_1_jg1255.t2"; gene_id "file_1_file_1_jg1255";
dsecASM438219v1_0	AUGUSTUS	CDS	7099346	7099588	1	-	0	transcript_id "file_1_file_1_jg1255.t2"; gene_id "file_1_file_1_jg1255";
dsecASM438219v1_0	AUGUSTUS	exon	7099346	7099588	.	-	.	transcript_id "file_1_file_1_jg1255.t2"; gene_id "file_1_file_1_jg1255";
dsecASM438219v1_0	AUGUSTUS	intron	7099589	7101035	.	-	.	transcript_id "file_1_file_1_jg1255.t2"; gene_id "file_1_file_1_jg1255";
dsecASM438219v1_0	AUGUSTUS	CDS	7101036	7101348	1	-	1	transcript_id "file_1_file_1_jg1255.t2"; gene_id "file_1_file_1_jg1255";
dsecASM438219v1_0	AUGUSTUS	exon	7101036	7101348	.	-	.	transcript_id "file_1_file_1_jg1255.t2"; gene_id "file_1_file_1_jg1255";
dsecASM438219v1_0	AUGUSTUS	intron	7101349	7101429	.	-	.	transcript_id "file_1_file_1_jg1255.t2"; gene_id "file_1_file_1_jg1255";
dsecASM438219v1_0	AUGUSTUS	CDS	7101430	7101932	1	-	0	transcript_id "file_1_file_1_jg1255.t2"; gene_id "file_1_file_1_jg1255";
dsecASM438219v1_0	AUGUSTUS	exon	7101430	7101932	.	-	.	transcript_id "file_1_file_1_jg1255.t2"; gene_id "file_1_file_1_jg1255";
dsecASM438219v1_0	AUGUSTUS	intron	7101933	7101996	.	-	.	transcript_id "file_1_file_1_jg1255.t2"; gene_id "file_1_file_1_jg1255";
dsecASM438219v1_0	AUGUSTUS	CDS	7101997	7102942	1	-	1	transcript_id "file_1_file_1_jg1255.t2"; gene_id "file_1_file_1_jg1255";
dsecASM438219v1_0	AUGUSTUS	exon	7101997	7102942	.	-	.	transcript_id "file_1_file_1_jg1255.t2"; gene_id "file_1_file_1_jg1255";
dsecASM438219v1_0	AUGUSTUS	intron	7102943	7103273	.	-	.	transcript_id "file_1_file_1_jg1255.t2"; gene_id "file_1_file_1_jg1255";
dsecASM438219v1_0	AUGUSTUS	CDS	7103274	7103511	1	-	2	transcript_id "file_1_file_1_jg1255.t2"; gene_id "file_1_file_1_jg1255";
dsecASM438219v1_0	AUGUSTUS	exon	7103274	7103511	.	-	.	transcript_id "file_1_file_1_jg1255.t2"; gene_id "file_1_file_1_jg1255";
dsecASM438219v1_0	AUGUSTUS	intron	7103512	7104211	.	-	.	transcript_id "file_1_file_1_jg1255.t2"; gene_id "file_1_file_1_jg1255";
dsecASM438219v1_0	AUGUSTUS	CDS	7104212	7104379	1	-	2	transcript_id "file_1_file_1_jg1255.t2"; gene_id "file_1_file_1_jg1255";
dsecASM438219v1_0	AUGUSTUS	exon	7104212	7104379	.	-	.	transcript_id "file_1_file_1_jg1255.t2"; gene_id "file_1_file_1_jg1255";
dsecASM438219v1_0	AUGUSTUS	intron	7104380	7106263	.	-	.	transcript_id "file_1_file_1_jg1255.t2"; gene_id "file_1_file_1_jg1255";
dsecASM438219v1_0	AUGUSTUS	CDS	7106264	7106734	1	-	2	transcript_id "file_1_file_1_jg1255.t2"; gene_id "file_1_file_1_jg1255";
dsecASM438219v1_0	AUGUSTUS	exon	7106264	7106734	.	-	.	transcript_id "file_1_file_1_jg1255.t2"; gene_id "file_1_file_1_jg1255";
dsecASM438219v1_0	AUGUSTUS	intron	7106735	7107826	.	-	.	transcript_id "file_1_file_1_jg1255.t2"; gene_id "file_1_file_1_jg1255";
dsecASM438219v1_0	AUGUSTUS	CDS	7107827	7108033	1	-	2	transcript_id "file_1_file_1_jg1255.t2"; gene_id "file_1_file_1_jg1255";
dsecASM438219v1_0	AUGUSTUS	exon	7107827	7108033	.	-	.	transcript_id "file_1_file_1_jg1255.t2"; gene_id "file_1_file_1_jg1255";
dsecASM438219v1_0	AUGUSTUS	intron	7108034	7109368	.	-	.	transcript_id "file_1_file_1_jg1255.t2"; gene_id "file_1_file_1_jg1255";
dsecASM438219v1_0	AUGUSTUS	CDS	7109369	7109472	1	-	1	transcript_id "file_1_file_1_jg1255.t2"; gene_id "file_1_file_1_jg1255";
dsecASM438219v1_0	AUGUSTUS	exon	7109369	7109472	.	-	.	transcript_id "file_1_file_1_jg1255.t2"; gene_id "file_1_file_1_jg1255";
dsecASM438219v1_0	AUGUSTUS	intron	7109473	7111788	.	-	.	transcript_id "file_1_file_1_jg1255.t2"; gene_id "file_1_file_1_jg1255";
dsecASM438219v1_0	AUGUSTUS	transcript	7097135	7111817	.	-	.	transcript_id "file_1_file_1_jg1255.t2"; gene_id "file_1_file_1_jg1255"
dsecASM438219v1_0	AUGUSTUS	CDS	7111789	7111817	1	-	0	transcript_id "file_1_file_1_jg1255.t2"; gene_id "file_1_file_1_jg1255";
dsecASM438219v1_0	AUGUSTUS	exon	7111789	7111817	.	-	.	transcript_id "file_1_file_1_jg1255.t2"; gene_id "file_1_file_1_jg1255";
dsecASM438219v1_0	AUGUSTUS	start_codon	7111815	7111817	.	-	0	transcript_id "file_1_file_1_jg1255.t2"; gene_id "file_1_file_1_jg1255";
dsecASM438219v1_3	AUGUSTUS	start_codon	11628005	11628007	.	+	0	transcript_id "file_1_file_1_jg9736.t1"; gene_id "file_1_file_1_jg9736";
dsecASM438219v1_3	AUGUSTUS	CDS	11628005	11628113	1	+	0	transcript_id "file_1_file_1_jg9736.t1"; gene_id "file_1_file_1_jg9736";
dsecASM438219v1_3	AUGUSTUS	exon	11628005	11628113	.	+	.	transcript_id "file_1_file_1_jg9736.t1"; gene_id "file_1_file_1_jg9736";
dsecASM438219v1_3	AUGUSTUS	intron	11628114	11628234	.	+	.	transcript_id "file_1_file_1_jg9736.t1"; gene_id "file_1_file_1_jg9736";
dsecASM438219v1_3	AUGUSTUS	CDS	11628235	11628399	1	+	2	transcript_id "file_1_file_1_jg9736.t1"; gene_id "file_1_file_1_jg9736";
dsecASM438219v1_3	AUGUSTUS	exon	11628235	11628399	.	+	.	transcript_id "file_1_file_1_jg9736.t1"; gene_id "file_1_file_1_jg9736";
dsecASM438219v1_3	AUGUSTUS	intron	11628400	11628460	.	+	.	transcript_id "file_1_file_1_jg9736.t1"; gene_id "file_1_file_1_jg9736";
dsecASM438219v1_3	AUGUSTUS	CDS	11628461	11628632	1	+	2	transcript_id "file_1_file_1_jg9736.t1"; gene_id "file_1_file_1_jg9736";
dsecASM438219v1_3	AUGUSTUS	exon	11628461	11628632	.	+	.	transcript_id "file_1_file_1_jg9736.t1"; gene_id "file_1_file_1_jg9736";
dsecASM438219v1_3	AUGUSTUS	intron	11628633	11628693	.	+	.	transcript_id "file_1_file_1_jg9736.t1"; gene_id "file_1_file_1_jg9736";
dsecASM438219v1_3	AUGUSTUS	CDS	11628694	11630156	1	+	1	transcript_id "file_1_file_1_jg9736.t1"; gene_id "file_1_file_1_jg9736";
dsecASM438219v1_3	AUGUSTUS	exon	11628694	11630156	.	+	.	transcript_id "file_1_file_1_jg9736.t1"; gene_id "file_1_file_1_jg9736";
dsecASM438219v1_3	AUGUSTUS	intron	11630157	11630212	.	+	.	transcript_id "file_1_file_1_jg9736.t1"; gene_id "file_1_file_1_jg9736";
dsecASM438219v1_3	AUGUSTUS	CDS	11630213	11630385	1	+	2	transcript_id "file_1_file_1_jg9736.t1"; gene_id "file_1_file_1_jg9736";
dsecASM438219v1_3	AUGUSTUS	exon	11630213	11630385	.	+	.	transcript_id "file_1_file_1_jg9736.t1"; gene_id "file_1_file_1_jg9736";
dsecASM438219v1_3	AUGUSTUS	intron	11630386	11630447	.	+	.	transcript_id "file_1_file_1_jg9736.t1"; gene_id "file_1_file_1_jg9736";
dsecASM438219v1_3	AUGUSTUS	CDS	11630448	11630618	1	+	0	transcript_id "file_1_file_1_jg9736.t1"; gene_id "file_1_file_1_jg9736";
dsecASM438219v1_3	AUGUSTUS	exon	11630448	11630618	.	+	.	transcript_id "file_1_file_1_jg9736.t1"; gene_id "file_1_file_1_jg9736";
dsecASM438219v1_3	AUGUSTUS	intron	11630619	11630674	.	+	.	transcript_id "file_1_file_1_jg9736.t1"; gene_id "file_1_file_1_jg9736";
dsecASM438219v1_3	AUGUSTUS	transcript	11628005	11630776	.	+	.	transcript_id "file_1_file_1_jg9736.t1"; gene_id "file_1_file_1_jg9736"
dsecASM438219v1_3	AUGUSTUS	gene	11628005	11630776	.	+	.	jg9736
dsecASM438219v1_3	AUGUSTUS	CDS	11630675	11630776	1	+	0	transcript_id "file_1_file_1_jg9736.t1"; gene_id "file_1_file_1_jg9736";
dsecASM438219v1_3	AUGUSTUS	exon	11630675	11630776	.	+	.	transcript_id "file_1_file_1_jg9736.t1"; gene_id "file_1_file_1_jg9736";
dsecASM438219v1_3	AUGUSTUS	stop_codon	11630774	11630776	.	+	0	transcript_id "file_1_file_1_jg9736.t1"; gene_id "file_1_file_1_jg9736";
dsecASM438219v1_5	AUGUSTUS	start_codon	19260309	19260311	.	+	0	transcript_id "file_1_file_1_jg5278.t1"; gene_id "file_1_file_1_jg5278";
dsecASM438219v1_5	AUGUSTUS	CDS	19260309	19260315	0.99	+	0	transcript_id "file_1_file_1_jg5278.t1"; gene_id "file_1_file_1_jg5278";
dsecASM438219v1_5	AUGUSTUS	exon	19260309	19260315	.	+	.	transcript_id "file_1_file_1_jg5278.t1"; gene_id "file_1_file_1_jg5278";
dsecASM438219v1_5	AUGUSTUS	intron	19260316	19260363	.	+	.	transcript_id "file_1_file_1_jg5278.t1"; gene_id "file_1_file_1_jg5278";
dsecASM438219v1_5	AUGUSTUS	CDS	19260364	19260877	0.99	+	2	transcript_id "file_1_file_1_jg5278.t1"; gene_id "file_1_file_1_jg5278";
dsecASM438219v1_5	AUGUSTUS	exon	19260364	19260877	.	+	.	transcript_id "file_1_file_1_jg5278.t1"; gene_id "file_1_file_1_jg5278";
dsecASM438219v1_5	AUGUSTUS	intron	19260878	19260960	.	+	.	transcript_id "file_1_file_1_jg5278.t1"; gene_id "file_1_file_1_jg5278";
dsecASM438219v1_5	AUGUSTUS	CDS	19260961	19261039	1	+	1	transcript_id "file_1_file_1_jg5278.t1"; gene_id "file_1_file_1_jg5278";
dsecASM438219v1_5	AUGUSTUS	exon	19260961	19261039	.	+	.	transcript_id "file_1_file_1_jg5278.t1"; gene_id "file_1_file_1_jg5278";
dsecASM438219v1_5	AUGUSTUS	intron	19261040	19261113	.	+	.	transcript_id "file_1_file_1_jg5278.t1"; gene_id "file_1_file_1_jg5278";
dsecASM438219v1_5	AUGUSTUS	transcript	19260309	19261212	.	+	.	transcript_id "file_1_file_1_jg5278.t1"; gene_id "file_1_file_1_jg5278"
dsecASM438219v1_5	AUGUSTUS	gene	19260309	19261212	.	+	.	jg5278
dsecASM438219v1_5	AUGUSTUS	CDS	19261114	19261212	1	+	0	transcript_id "file_1_file_1_jg5278.t1"; gene_id "file_1_file_1_jg5278";
dsecASM438219v1_5	AUGUSTUS	exon	19261114	19261212	.	+	.	transcript_id "file_1_file_1_jg5278.t1"; gene_id "file_1_file_1_jg5278";
dsecASM438219v1_5	AUGUSTUS	stop_codon	19261210	19261212	.	+	0	transcript_id "file_1_file_1_jg5278.t1"; gene_id "file_1_file_1_jg5278";
dsecASM438219v1_5	AUGUSTUS	start_codon	10551128	10551130	.	+	0	transcript_id "file_1_file_1_jg4242.t1"; gene_id "file_1_file_1_jg4242";
dsecASM438219v1_5	AUGUSTUS	CDS	10551128	10551700	1	+	0	transcript_id "file_1_file_1_jg4242.t1"; gene_id "file_1_file_1_jg4242";
dsecASM438219v1_5	AUGUSTUS	exon	10551128	10551700	.	+	.	transcript_id "file_1_file_1_jg4242.t1"; gene_id "file_1_file_1_jg4242";
dsecASM438219v1_5	AUGUSTUS	intron	10551701	10551754	.	+	.	transcript_id "file_1_file_1_jg4242.t1"; gene_id "file_1_file_1_jg4242";
dsecASM438219v1_5	AUGUSTUS	CDS	10551755	10552393	1	+	0	transcript_id "file_1_file_1_jg4242.t1"; gene_id "file_1_file_1_jg4242";
dsecASM438219v1_5	AUGUSTUS	exon	10551755	10552393	.	+	.	transcript_id "file_1_file_1_jg4242.t1"; gene_id "file_1_file_1_jg4242";
dsecASM438219v1_5	AUGUSTUS	intron	10552394	10552461	.	+	.	transcript_id "file_1_file_1_jg4242.t1"; gene_id "file_1_file_1_jg4242";
dsecASM438219v1_5	AUGUSTUS	CDS	10552462	10552908	1	+	0	transcript_id "file_1_file_1_jg4242.t1"; gene_id "file_1_file_1_jg4242";
dsecASM438219v1_5	AUGUSTUS	exon	10552462	10552908	.	+	.	transcript_id "file_1_file_1_jg4242.t1"; gene_id "file_1_file_1_jg4242";
dsecASM438219v1_5	AUGUSTUS	intron	10552909	10552970	.	+	.	transcript_id "file_1_file_1_jg4242.t1"; gene_id "file_1_file_1_jg4242";
dsecASM438219v1_5	AUGUSTUS	transcript	10551128	10553471	.	+	.	transcript_id "file_1_file_1_jg4242.t1"; gene_id "file_1_file_1_jg4242"
dsecASM438219v1_5	AUGUSTUS	gene	10551128	10553471	.	+	.	jg4242
dsecASM438219v1_5	AUGUSTUS	CDS	10552971	10553471	1	+	0	transcript_id "file_1_file_1_jg4242.t1"; gene_id "file_1_file_1_jg4242";
dsecASM438219v1_5	AUGUSTUS	exon	10552971	10553471	.	+	.	transcript_id "file_1_file_1_jg4242.t1"; gene_id "file_1_file_1_jg4242";
dsecASM438219v1_5	AUGUSTUS	stop_codon	10553469	10553471	.	+	0	transcript_id "file_1_file_1_jg4242.t1"; gene_id "file_1_file_1_jg4242";
dsecASM438219v1_1	AUGUSTUS	stop_codon	18094387	18094389	.	-	0	transcript_id "file_1_file_1_jg14656.t1"; gene_id "file_1_file_1_jg14656";
dsecASM438219v1_1	AUGUSTUS	CDS	18094387	18094538	1	-	2	transcript_id "file_1_file_1_jg14656.t1"; gene_id "file_1_file_1_jg14656";
dsecASM438219v1_1	AUGUSTUS	exon	18094387	18094538	.	-	.	transcript_id "file_1_file_1_jg14656.t1"; gene_id "file_1_file_1_jg14656";
dsecASM438219v1_1	AUGUSTUS	intron	18094539	18094596	.	-	.	transcript_id "file_1_file_1_jg14656.t1"; gene_id "file_1_file_1_jg14656";
dsecASM438219v1_1	AUGUSTUS	CDS	18094597	18095463	1	-	2	transcript_id "file_1_file_1_jg14656.t1"; gene_id "file_1_file_1_jg14656";
dsecASM438219v1_1	AUGUSTUS	exon	18094597	18095463	.	-	.	transcript_id "file_1_file_1_jg14656.t1"; gene_id "file_1_file_1_jg14656";
dsecASM438219v1_1	AUGUSTUS	intron	18095464	18095675	.	-	.	transcript_id "file_1_file_1_jg14656.t1"; gene_id "file_1_file_1_jg14656";
dsecASM438219v1_1	AUGUSTUS	CDS	18095676	18095772	1	-	0	transcript_id "file_1_file_1_jg14656.t1"; gene_id "file_1_file_1_jg14656";
dsecASM438219v1_1	AUGUSTUS	exon	18095676	18095772	.	-	.	transcript_id "file_1_file_1_jg14656.t1"; gene_id "file_1_file_1_jg14656";
dsecASM438219v1_1	AUGUSTUS	intron	18095773	18095839	.	-	.	transcript_id "file_1_file_1_jg14656.t1"; gene_id "file_1_file_1_jg14656";
dsecASM438219v1_1	AUGUSTUS	CDS	18095840	18095945	1	-	1	transcript_id "file_1_file_1_jg14656.t1"; gene_id "file_1_file_1_jg14656";
dsecASM438219v1_1	AUGUSTUS	exon	18095840	18095945	.	-	.	transcript_id "file_1_file_1_jg14656.t1"; gene_id "file_1_file_1_jg14656";
dsecASM438219v1_1	AUGUSTUS	intron	18095946	18096089	.	-	.	transcript_id "file_1_file_1_jg14656.t1"; gene_id "file_1_file_1_jg14656";
dsecASM438219v1_1	AUGUSTUS	transcript	18094387	18096178	.	-	.	transcript_id "file_1_file_1_jg14656.t1"; gene_id "file_1_file_1_jg14656"
dsecASM438219v1_1	AUGUSTUS	gene	18094387	18096178	.	-	.	jg14656
dsecASM438219v1_1	AUGUSTUS	CDS	18096090	18096178	1	-	0	transcript_id "file_1_file_1_jg14656.t1"; gene_id "file_1_file_1_jg14656";
dsecASM438219v1_1	AUGUSTUS	exon	18096090	18096178	.	-	.	transcript_id "file_1_file_1_jg14656.t1"; gene_id "file_1_file_1_jg14656";
dsecASM438219v1_1	AUGUSTUS	start_codon	18096176	18096178	.	-	0	transcript_id "file_1_file_1_jg14656.t1"; gene_id "file_1_file_1_jg14656";
dsecASM438219v1_0	AUGUSTUS	start_codon	5007089	5007091	.	+	0	transcript_id "file_1_file_1_jg976.t1"; gene_id "file_1_file_1_jg976";
dsecASM438219v1_0	AUGUSTUS	CDS	5007089	5007138	1	+	0	transcript_id "file_1_file_1_jg976.t1"; gene_id "file_1_file_1_jg976";
dsecASM438219v1_0	AUGUSTUS	exon	5007089	5007138	.	+	.	transcript_id "file_1_file_1_jg976.t1"; gene_id "file_1_file_1_jg976";
dsecASM438219v1_0	AUGUSTUS	intron	5007139	5007473	.	+	.	transcript_id "file_1_file_1_jg976.t1"; gene_id "file_1_file_1_jg976";
dsecASM438219v1_0	AUGUSTUS	CDS	5007474	5007664	1	+	1	transcript_id "file_1_file_1_jg976.t1"; gene_id "file_1_file_1_jg976";
dsecASM438219v1_0	AUGUSTUS	exon	5007474	5007664	.	+	.	transcript_id "file_1_file_1_jg976.t1"; gene_id "file_1_file_1_jg976";
dsecASM438219v1_0	AUGUSTUS	intron	5007665	5007988	.	+	.	transcript_id "file_1_file_1_jg976.t1"; gene_id "file_1_file_1_jg976";
dsecASM438219v1_0	AUGUSTUS	CDS	5007989	5008103	1	+	2	transcript_id "file_1_file_1_jg976.t1"; gene_id "file_1_file_1_jg976";
dsecASM438219v1_0	AUGUSTUS	exon	5007989	5008103	.	+	.	transcript_id "file_1_file_1_jg976.t1"; gene_id "file_1_file_1_jg976";
dsecASM438219v1_0	AUGUSTUS	intron	5008104	5008161	.	+	.	transcript_id "file_1_file_1_jg976.t1"; gene_id "file_1_file_1_jg976";
dsecASM438219v1_0	AUGUSTUS	CDS	5008162	5008486	1	+	1	transcript_id "file_1_file_1_jg976.t1"; gene_id "file_1_file_1_jg976";
dsecASM438219v1_0	AUGUSTUS	exon	5008162	5008486	.	+	.	transcript_id "file_1_file_1_jg976.t1"; gene_id "file_1_file_1_jg976";
dsecASM438219v1_0	AUGUSTUS	intron	5008487	5008544	.	+	.	transcript_id "file_1_file_1_jg976.t1"; gene_id "file_1_file_1_jg976";
dsecASM438219v1_0	AUGUSTUS	transcript	5007089	5008844	.	+	.	transcript_id "file_1_file_1_jg976.t1"; gene_id "file_1_file_1_jg976"
dsecASM438219v1_0	AUGUSTUS	gene	5007089	5008844	.	+	.	jg976
dsecASM438219v1_0	AUGUSTUS	CDS	5008545	5008844	1	+	0	transcript_id "file_1_file_1_jg976.t1"; gene_id "file_1_file_1_jg976";
dsecASM438219v1_0	AUGUSTUS	exon	5008545	5008844	.	+	.	transcript_id "file_1_file_1_jg976.t1"; gene_id "file_1_file_1_jg976";
dsecASM438219v1_0	AUGUSTUS	stop_codon	5008842	5008844	.	+	0	transcript_id "file_1_file_1_jg976.t1"; gene_id "file_1_file_1_jg976";
dsecASM438219v1_5	AUGUSTUS	start_codon	1332746	1332748	.	+	0	transcript_id "file_1_file_1_jg3232.t2"; gene_id "file_1_file_1_jg3232";
dsecASM438219v1_5	AUGUSTUS	CDS	1332746	1333360	1	+	0	transcript_id "file_1_file_1_jg3232.t2"; gene_id "file_1_file_1_jg3232";
dsecASM438219v1_5	AUGUSTUS	exon	1332746	1333360	.	+	.	transcript_id "file_1_file_1_jg3232.t2"; gene_id "file_1_file_1_jg3232";
dsecASM438219v1_5	AUGUSTUS	intron	1333361	1333421	.	+	.	transcript_id "file_1_file_1_jg3232.t2"; gene_id "file_1_file_1_jg3232";
dsecASM438219v1_5	AUGUSTUS	CDS	1333422	1333912	1	+	0	transcript_id "file_1_file_1_jg3232.t2"; gene_id "file_1_file_1_jg3232";
dsecASM438219v1_5	AUGUSTUS	exon	1333422	1333912	.	+	.	transcript_id "file_1_file_1_jg3232.t2"; gene_id "file_1_file_1_jg3232";
dsecASM438219v1_5	AUGUSTUS	intron	1333913	1334281	.	+	.	transcript_id "file_1_file_1_jg3232.t2"; gene_id "file_1_file_1_jg3232";
dsecASM438219v1_5	AUGUSTUS	CDS	1334282	1334377	1	+	1	transcript_id "file_1_file_1_jg3232.t2"; gene_id "file_1_file_1_jg3232";
dsecASM438219v1_5	AUGUSTUS	exon	1334282	1334377	.	+	.	transcript_id "file_1_file_1_jg3232.t2"; gene_id "file_1_file_1_jg3232";
dsecASM438219v1_5	AUGUSTUS	intron	1334378	1334429	.	+	.	transcript_id "file_1_file_1_jg3232.t2"; gene_id "file_1_file_1_jg3232";
dsecASM438219v1_5	AUGUSTUS	CDS	1334430	1334555	1	+	1	transcript_id "file_1_file_1_jg3232.t2"; gene_id "file_1_file_1_jg3232";
dsecASM438219v1_5	AUGUSTUS	exon	1334430	1334555	.	+	.	transcript_id "file_1_file_1_jg3232.t2"; gene_id "file_1_file_1_jg3232";
dsecASM438219v1_5	AUGUSTUS	intron	1334556	1334736	.	+	.	transcript_id "file_1_file_1_jg3232.t2"; gene_id "file_1_file_1_jg3232";
dsecASM438219v1_5	AUGUSTUS	transcript	1332746	1334869	.	+	.	transcript_id "file_1_file_1_jg3232.t2"; gene_id "file_1_file_1_jg3232"
dsecASM438219v1_5	AUGUSTUS	CDS	1334737	1334869	1	+	1	transcript_id "file_1_file_1_jg3232.t2"; gene_id "file_1_file_1_jg3232";
dsecASM438219v1_5	AUGUSTUS	exon	1334737	1334869	.	+	.	transcript_id "file_1_file_1_jg3232.t2"; gene_id "file_1_file_1_jg3232";
dsecASM438219v1_5	AUGUSTUS	stop_codon	1334867	1334869	.	+	0	transcript_id "file_1_file_1_jg3232.t2"; gene_id "file_1_file_1_jg3232";
dsecASM438219v1_1	AUGUSTUS	start_codon	7097858	7097860	.	+	0	transcript_id "file_1_file_1_jg13082.t1"; gene_id "file_1_file_1_jg13082";
dsecASM438219v1_1	AUGUSTUS	CDS	7097858	7097934	1	+	0	transcript_id "file_1_file_1_jg13082.t1"; gene_id "file_1_file_1_jg13082";
dsecASM438219v1_1	AUGUSTUS	exon	7097858	7097934	.	+	.	transcript_id "file_1_file_1_jg13082.t1"; gene_id "file_1_file_1_jg13082";
dsecASM438219v1_1	AUGUSTUS	intron	7097935	7097993	.	+	.	transcript_id "file_1_file_1_jg13082.t1"; gene_id "file_1_file_1_jg13082";
dsecASM438219v1_1	AUGUSTUS	CDS	7097994	7098059	1	+	1	transcript_id "file_1_file_1_jg13082.t1"; gene_id "file_1_file_1_jg13082";
dsecASM438219v1_1	AUGUSTUS	exon	7097994	7098059	.	+	.	transcript_id "file_1_file_1_jg13082.t1"; gene_id "file_1_file_1_jg13082";
dsecASM438219v1_1	AUGUSTUS	intron	7098060	7098143	.	+	.	transcript_id "file_1_file_1_jg13082.t1"; gene_id "file_1_file_1_jg13082";
dsecASM438219v1_1	AUGUSTUS	CDS	7098144	7098294	1	+	1	transcript_id "file_1_file_1_jg13082.t1"; gene_id "file_1_file_1_jg13082";
dsecASM438219v1_1	AUGUSTUS	exon	7098144	7098294	.	+	.	transcript_id "file_1_file_1_jg13082.t1"; gene_id "file_1_file_1_jg13082";
dsecASM438219v1_1	AUGUSTUS	intron	7098295	7098356	.	+	.	transcript_id "file_1_file_1_jg13082.t1"; gene_id "file_1_file_1_jg13082";
dsecASM438219v1_1	AUGUSTUS	CDS	7098357	7098836	1	+	0	transcript_id "file_1_file_1_jg13082.t1"; gene_id "file_1_file_1_jg13082";
dsecASM438219v1_1	AUGUSTUS	exon	7098357	7098836	.	+	.	transcript_id "file_1_file_1_jg13082.t1"; gene_id "file_1_file_1_jg13082";
dsecASM438219v1_1	AUGUSTUS	intron	7098837	7098899	.	+	.	transcript_id "file_1_file_1_jg13082.t1"; gene_id "file_1_file_1_jg13082";
dsecASM438219v1_1	AUGUSTUS	CDS	7098900	7099078	1	+	0	transcript_id "file_1_file_1_jg13082.t1"; gene_id "file_1_file_1_jg13082";
dsecASM438219v1_1	AUGUSTUS	exon	7098900	7099078	.	+	.	transcript_id "file_1_file_1_jg13082.t1"; gene_id "file_1_file_1_jg13082";
dsecASM438219v1_1	AUGUSTUS	intron	7099079	7099184	.	+	.	transcript_id "file_1_file_1_jg13082.t1"; gene_id "file_1_file_1_jg13082";
dsecASM438219v1_1	AUGUSTUS	CDS	7099185	7099357	1	+	1	transcript_id "file_1_file_1_jg13082.t1"; gene_id "file_1_file_1_jg13082";
dsecASM438219v1_1	AUGUSTUS	exon	7099185	7099357	.	+	.	transcript_id "file_1_file_1_jg13082.t1"; gene_id "file_1_file_1_jg13082";
dsecASM438219v1_1	AUGUSTUS	intron	7099358	7099415	.	+	.	transcript_id "file_1_file_1_jg13082.t1"; gene_id "file_1_file_1_jg13082";
dsecASM438219v1_1	AUGUSTUS	transcript	7097858	7099675	.	+	.	transcript_id "file_1_file_1_jg13082.t1"; gene_id "file_1_file_1_jg13082"
dsecASM438219v1_1	AUGUSTUS	gene	7097858	7099675	.	+	.	jg13082
dsecASM438219v1_1	AUGUSTUS	CDS	7099416	7099675	1	+	2	transcript_id "file_1_file_1_jg13082.t1"; gene_id "file_1_file_1_jg13082";
dsecASM438219v1_1	AUGUSTUS	exon	7099416	7099675	.	+	.	transcript_id "file_1_file_1_jg13082.t1"; gene_id "file_1_file_1_jg13082";
dsecASM438219v1_1	AUGUSTUS	stop_codon	7099673	7099675	.	+	0	transcript_id "file_1_file_1_jg13082.t1"; gene_id "file_1_file_1_jg13082";
dsecASM438219v1_2	AUGUSTUS	stop_codon	20986658	20986660	.	-	0	transcript_id "file_1_file_1_jg8376.t1"; gene_id "file_1_file_1_jg8376";
dsecASM438219v1_2	AUGUSTUS	CDS	20986658	20986753	1	-	0	transcript_id "file_1_file_1_jg8376.t1"; gene_id "file_1_file_1_jg8376";
dsecASM438219v1_2	AUGUSTUS	exon	20986658	20986753	.	-	.	transcript_id "file_1_file_1_jg8376.t1"; gene_id "file_1_file_1_jg8376";
dsecASM438219v1_2	AUGUSTUS	intron	20986754	20986833	.	-	.	transcript_id "file_1_file_1_jg8376.t1"; gene_id "file_1_file_1_jg8376";
dsecASM438219v1_2	AUGUSTUS	transcript	20986658	20986944	.	-	.	transcript_id "file_1_file_1_jg8376.t1"; gene_id "file_1_file_1_jg8376"
dsecASM438219v1_2	AUGUSTUS	gene	20986658	20986944	.	-	.	jg8376
dsecASM438219v1_2	AUGUSTUS	CDS	20986834	20986944	0.96	-	0	transcript_id "file_1_file_1_jg8376.t1"; gene_id "file_1_file_1_jg8376";
dsecASM438219v1_2	AUGUSTUS	exon	20986834	20986944	.	-	.	transcript_id "file_1_file_1_jg8376.t1"; gene_id "file_1_file_1_jg8376";
dsecASM438219v1_2	AUGUSTUS	start_codon	20986942	20986944	.	-	0	transcript_id "file_1_file_1_jg8376.t1"; gene_id "file_1_file_1_jg8376";
dsecASM438219v1_2	AUGUSTUS	start_codon	24196700	24196702	.	+	0	transcript_id "file_1_file_1_jg8568.t1"; gene_id "file_1_file_1_jg8568";
dsecASM438219v1_2	AUGUSTUS	CDS	24196700	24197032	0.94	+	0	transcript_id "file_1_file_1_jg8568.t1"; gene_id "file_1_file_1_jg8568";
dsecASM438219v1_2	AUGUSTUS	exon	24196700	24197032	.	+	.	transcript_id "file_1_file_1_jg8568.t1"; gene_id "file_1_file_1_jg8568";
dsecASM438219v1_2	AUGUSTUS	transcript	24196700	24197032	.	+	.	transcript_id "file_1_file_1_jg8568.t1"; gene_id "file_1_file_1_jg8568"
dsecASM438219v1_2	AUGUSTUS	gene	24196700	24197032	.	+	.	jg8568
dsecASM438219v1_2	AUGUSTUS	stop_codon	24197030	24197032	.	+	0	transcript_id "file_1_file_1_jg8568.t1"; gene_id "file_1_file_1_jg8568";
dsecASM438219v1_5	AUGUSTUS	stop_codon	6172213	6172215	.	-	0	transcript_id "file_1_file_1_jg3786.t1"; gene_id "file_1_file_1_jg3786";
dsecASM438219v1_5	AUGUSTUS	CDS	6172213	6172824	1	-	0	transcript_id "file_1_file_1_jg3786.t1"; gene_id "file_1_file_1_jg3786";
dsecASM438219v1_5	AUGUSTUS	exon	6172213	6172824	.	-	.	transcript_id "file_1_file_1_jg3786.t1"; gene_id "file_1_file_1_jg3786";
dsecASM438219v1_5	AUGUSTUS	transcript	6172213	6172824	.	-	.	transcript_id "file_1_file_1_jg3786.t1"; gene_id "file_1_file_1_jg3786"
dsecASM438219v1_5	AUGUSTUS	gene	6172213	6172824	.	-	.	jg3786
dsecASM438219v1_5	AUGUSTUS	start_codon	6172822	6172824	.	-	0	transcript_id "file_1_file_1_jg3786.t1"; gene_id "file_1_file_1_jg3786";
dsecASM438219v1_0	AUGUSTUS	stop_codon	22331729	22331731	.	-	0	transcript_id "file_1_file_1_jg2972.t1"; gene_id "file_1_file_1_jg2972";
dsecASM438219v1_0	AUGUSTUS	CDS	22331729	22332205	1	-	0	transcript_id "file_1_file_1_jg2972.t1"; gene_id "file_1_file_1_jg2972";
dsecASM438219v1_0	AUGUSTUS	exon	22331729	22332205	.	-	.	transcript_id "file_1_file_1_jg2972.t1"; gene_id "file_1_file_1_jg2972";
dsecASM438219v1_0	AUGUSTUS	transcript	22331729	22332205	.	-	.	transcript_id "file_1_file_1_jg2972.t1"; gene_id "file_1_file_1_jg2972"
dsecASM438219v1_0	AUGUSTUS	gene	22331729	22332205	.	-	.	jg2972
dsecASM438219v1_0	AUGUSTUS	start_codon	22332203	22332205	.	-	0	transcript_id "file_1_file_1_jg2972.t1"; gene_id "file_1_file_1_jg2972";
dsecASM438219v1_1	AUGUSTUS	stop_codon	9351755	9351757	.	-	0	transcript_id "file_1_file_1_jg13421.t1"; gene_id "file_1_file_1_jg13421";
dsecASM438219v1_1	AUGUSTUS	CDS	9351755	9351993	1	-	2	transcript_id "file_1_file_1_jg13421.t1"; gene_id "file_1_file_1_jg13421";
dsecASM438219v1_1	AUGUSTUS	exon	9351755	9351993	.	-	.	transcript_id "file_1_file_1_jg13421.t1"; gene_id "file_1_file_1_jg13421";
dsecASM438219v1_1	AUGUSTUS	intron	9351994	9352052	.	-	.	transcript_id "file_1_file_1_jg13421.t1"; gene_id "file_1_file_1_jg13421";
dsecASM438219v1_1	AUGUSTUS	transcript	9351755	9352305	.	-	.	transcript_id "file_1_file_1_jg13421.t1"; gene_id "file_1_file_1_jg13421"
dsecASM438219v1_1	AUGUSTUS	gene	9351755	9352305	.	-	.	jg13421
dsecASM438219v1_1	AUGUSTUS	CDS	9352053	9352305	1	-	0	transcript_id "file_1_file_1_jg13421.t1"; gene_id "file_1_file_1_jg13421";
dsecASM438219v1_1	AUGUSTUS	exon	9352053	9352305	.	-	.	transcript_id "file_1_file_1_jg13421.t1"; gene_id "file_1_file_1_jg13421";
dsecASM438219v1_1	AUGUSTUS	start_codon	9352303	9352305	.	-	0	transcript_id "file_1_file_1_jg13421.t1"; gene_id "file_1_file_1_jg13421";
dsecASM438219v1_0	AUGUSTUS	stop_codon	2793541	2793543	.	-	0	transcript_id "file_1_file_1_jg698.t1"; gene_id "file_1_file_1_jg698";
dsecASM438219v1_0	AUGUSTUS	CDS	2793541	2794392	1	-	0	transcript_id "file_1_file_1_jg698.t1"; gene_id "file_1_file_1_jg698";
dsecASM438219v1_0	AUGUSTUS	exon	2793541	2794392	.	-	.	transcript_id "file_1_file_1_jg698.t1"; gene_id "file_1_file_1_jg698";
dsecASM438219v1_0	AUGUSTUS	intron	2794393	2794458	.	-	.	transcript_id "file_1_file_1_jg698.t1"; gene_id "file_1_file_1_jg698";
dsecASM438219v1_0	AUGUSTUS	transcript	2793541	2794647	.	-	.	transcript_id "file_1_file_1_jg698.t1"; gene_id "file_1_file_1_jg698"
dsecASM438219v1_0	AUGUSTUS	gene	2793541	2794647	.	-	.	jg698
dsecASM438219v1_0	AUGUSTUS	CDS	2794459	2794647	1	-	0	transcript_id "file_1_file_1_jg698.t1"; gene_id "file_1_file_1_jg698";
dsecASM438219v1_0	AUGUSTUS	exon	2794459	2794647	.	-	.	transcript_id "file_1_file_1_jg698.t1"; gene_id "file_1_file_1_jg698";
dsecASM438219v1_0	AUGUSTUS	start_codon	2794645	2794647	.	-	0	transcript_id "file_1_file_1_jg698.t1"; gene_id "file_1_file_1_jg698";
dsecASM438219v1_0	AUGUSTUS	start_codon	387909	387911	.	+	0	transcript_id "file_1_file_1_jg377.t1"; gene_id "file_1_file_1_jg377";
dsecASM438219v1_0	AUGUSTUS	CDS	387909	388031	0.61	+	0	transcript_id "file_1_file_1_jg377.t1"; gene_id "file_1_file_1_jg377";
dsecASM438219v1_0	AUGUSTUS	exon	387909	388031	.	+	.	transcript_id "file_1_file_1_jg377.t1"; gene_id "file_1_file_1_jg377";
dsecASM438219v1_0	AUGUSTUS	intron	388032	388958	.	+	.	transcript_id "file_1_file_1_jg377.t1"; gene_id "file_1_file_1_jg377";
dsecASM438219v1_0	AUGUSTUS	CDS	388959	389096	0.89	+	0	transcript_id "file_1_file_1_jg377.t1"; gene_id "file_1_file_1_jg377";
dsecASM438219v1_0	AUGUSTUS	exon	388959	389096	.	+	.	transcript_id "file_1_file_1_jg377.t1"; gene_id "file_1_file_1_jg377";
dsecASM438219v1_0	AUGUSTUS	intron	389097	390272	.	+	.	transcript_id "file_1_file_1_jg377.t1"; gene_id "file_1_file_1_jg377";
dsecASM438219v1_0	AUGUSTUS	CDS	390273	390406	1	+	0	transcript_id "file_1_file_1_jg377.t1"; gene_id "file_1_file_1_jg377";
dsecASM438219v1_0	AUGUSTUS	exon	390273	390406	.	+	.	transcript_id "file_1_file_1_jg377.t1"; gene_id "file_1_file_1_jg377";
dsecASM438219v1_0	AUGUSTUS	intron	390407	390848	.	+	.	transcript_id "file_1_file_1_jg377.t1"; gene_id "file_1_file_1_jg377";
dsecASM438219v1_0	AUGUSTUS	CDS	390849	391034	1	+	1	transcript_id "file_1_file_1_jg377.t1"; gene_id "file_1_file_1_jg377";
dsecASM438219v1_0	AUGUSTUS	exon	390849	391034	.	+	.	transcript_id "file_1_file_1_jg377.t1"; gene_id "file_1_file_1_jg377";
dsecASM438219v1_0	AUGUSTUS	intron	391035	391152	.	+	.	transcript_id "file_1_file_1_jg377.t1"; gene_id "file_1_file_1_jg377";
dsecASM438219v1_0	AUGUSTUS	CDS	391153	391350	1	+	1	transcript_id "file_1_file_1_jg377.t1"; gene_id "file_1_file_1_jg377";
dsecASM438219v1_0	AUGUSTUS	exon	391153	391350	.	+	.	transcript_id "file_1_file_1_jg377.t1"; gene_id "file_1_file_1_jg377";
dsecASM438219v1_0	AUGUSTUS	intron	391351	391811	.	+	.	transcript_id "file_1_file_1_jg377.t1"; gene_id "file_1_file_1_jg377";
dsecASM438219v1_0	AUGUSTUS	CDS	391812	391994	1	+	1	transcript_id "file_1_file_1_jg377.t1"; gene_id "file_1_file_1_jg377";
dsecASM438219v1_0	AUGUSTUS	exon	391812	391994	.	+	.	transcript_id "file_1_file_1_jg377.t1"; gene_id "file_1_file_1_jg377";
dsecASM438219v1_0	AUGUSTUS	intron	391995	392704	.	+	.	transcript_id "file_1_file_1_jg377.t1"; gene_id "file_1_file_1_jg377";
dsecASM438219v1_0	AUGUSTUS	CDS	392705	392885	1	+	1	transcript_id "file_1_file_1_jg377.t1"; gene_id "file_1_file_1_jg377";
dsecASM438219v1_0	AUGUSTUS	exon	392705	392885	.	+	.	transcript_id "file_1_file_1_jg377.t1"; gene_id "file_1_file_1_jg377";
dsecASM438219v1_0	AUGUSTUS	intron	392886	394023	.	+	.	transcript_id "file_1_file_1_jg377.t1"; gene_id "file_1_file_1_jg377";
dsecASM438219v1_0	AUGUSTUS	CDS	394024	394258	1	+	0	transcript_id "file_1_file_1_jg377.t1"; gene_id "file_1_file_1_jg377";
dsecASM438219v1_0	AUGUSTUS	exon	394024	394258	.	+	.	transcript_id "file_1_file_1_jg377.t1"; gene_id "file_1_file_1_jg377";
dsecASM438219v1_0	AUGUSTUS	intron	394259	395364	.	+	.	transcript_id "file_1_file_1_jg377.t1"; gene_id "file_1_file_1_jg377";
dsecASM438219v1_0	AUGUSTUS	CDS	395365	395510	1	+	2	transcript_id "file_1_file_1_jg377.t1"; gene_id "file_1_file_1_jg377";
dsecASM438219v1_0	AUGUSTUS	exon	395365	395510	.	+	.	transcript_id "file_1_file_1_jg377.t1"; gene_id "file_1_file_1_jg377";
dsecASM438219v1_0	AUGUSTUS	intron	395511	397231	.	+	.	transcript_id "file_1_file_1_jg377.t1"; gene_id "file_1_file_1_jg377";
dsecASM438219v1_0	AUGUSTUS	CDS	397232	397445	1	+	0	transcript_id "file_1_file_1_jg377.t1"; gene_id "file_1_file_1_jg377";
dsecASM438219v1_0	AUGUSTUS	exon	397232	397445	.	+	.	transcript_id "file_1_file_1_jg377.t1"; gene_id "file_1_file_1_jg377";
dsecASM438219v1_0	AUGUSTUS	intron	397446	397505	.	+	.	transcript_id "file_1_file_1_jg377.t1"; gene_id "file_1_file_1_jg377";
dsecASM438219v1_0	AUGUSTUS	CDS	397506	398369	1	+	2	transcript_id "file_1_file_1_jg377.t1"; gene_id "file_1_file_1_jg377";
dsecASM438219v1_0	AUGUSTUS	exon	397506	398369	.	+	.	transcript_id "file_1_file_1_jg377.t1"; gene_id "file_1_file_1_jg377";
dsecASM438219v1_0	AUGUSTUS	intron	398370	398669	.	+	.	transcript_id "file_1_file_1_jg377.t1"; gene_id "file_1_file_1_jg377";
dsecASM438219v1_0	AUGUSTUS	CDS	398670	399135	1	+	2	transcript_id "file_1_file_1_jg377.t1"; gene_id "file_1_file_1_jg377";
dsecASM438219v1_0	AUGUSTUS	exon	398670	399135	.	+	.	transcript_id "file_1_file_1_jg377.t1"; gene_id "file_1_file_1_jg377";
dsecASM438219v1_0	AUGUSTUS	intron	399136	399221	.	+	.	transcript_id "file_1_file_1_jg377.t1"; gene_id "file_1_file_1_jg377";
dsecASM438219v1_0	AUGUSTUS	CDS	399222	399593	1	+	1	transcript_id "file_1_file_1_jg377.t1"; gene_id "file_1_file_1_jg377";
dsecASM438219v1_0	AUGUSTUS	exon	399222	399593	.	+	.	transcript_id "file_1_file_1_jg377.t1"; gene_id "file_1_file_1_jg377";
dsecASM438219v1_0	AUGUSTUS	intron	399594	399654	.	+	.	transcript_id "file_1_file_1_jg377.t1"; gene_id "file_1_file_1_jg377";
dsecASM438219v1_0	AUGUSTUS	CDS	399655	399799	1	+	1	transcript_id "file_1_file_1_jg377.t1"; gene_id "file_1_file_1_jg377";
dsecASM438219v1_0	AUGUSTUS	exon	399655	399799	.	+	.	transcript_id "file_1_file_1_jg377.t1"; gene_id "file_1_file_1_jg377";
dsecASM438219v1_0	AUGUSTUS	intron	399800	399860	.	+	.	transcript_id "file_1_file_1_jg377.t1"; gene_id "file_1_file_1_jg377";
dsecASM438219v1_0	AUGUSTUS	transcript	387909	400094	.	+	.	transcript_id "file_1_file_1_jg377.t1"; gene_id "file_1_file_1_jg377"
dsecASM438219v1_0	AUGUSTUS	gene	387909	400094	.	+	.	jg377
dsecASM438219v1_0	AUGUSTUS	CDS	399861	400094	1	+	0	transcript_id "file_1_file_1_jg377.t1"; gene_id "file_1_file_1_jg377";
dsecASM438219v1_0	AUGUSTUS	exon	399861	400094	.	+	.	transcript_id "file_1_file_1_jg377.t1"; gene_id "file_1_file_1_jg377";
dsecASM438219v1_0	AUGUSTUS	stop_codon	400092	400094	.	+	0	transcript_id "file_1_file_1_jg377.t1"; gene_id "file_1_file_1_jg377";
dsecASM438219v1_2	AUGUSTUS	start_codon	22160207	22160209	.	+	0	transcript_id "file_1_file_1_jg8503.t1"; gene_id "file_1_file_1_jg8503";
dsecASM438219v1_2	AUGUSTUS	CDS	22160207	22160285	1	+	0	transcript_id "file_1_file_1_jg8503.t1"; gene_id "file_1_file_1_jg8503";
dsecASM438219v1_2	AUGUSTUS	exon	22160207	22160285	.	+	.	transcript_id "file_1_file_1_jg8503.t1"; gene_id "file_1_file_1_jg8503";
dsecASM438219v1_2	AUGUSTUS	intron	22160286	22160403	.	+	.	transcript_id "file_1_file_1_jg8503.t1"; gene_id "file_1_file_1_jg8503";
dsecASM438219v1_2	AUGUSTUS	CDS	22160404	22160574	1	+	2	transcript_id "file_1_file_1_jg8503.t1"; gene_id "file_1_file_1_jg8503";
dsecASM438219v1_2	AUGUSTUS	exon	22160404	22160574	.	+	.	transcript_id "file_1_file_1_jg8503.t1"; gene_id "file_1_file_1_jg8503";
dsecASM438219v1_2	AUGUSTUS	intron	22160575	22160654	.	+	.	transcript_id "file_1_file_1_jg8503.t1"; gene_id "file_1_file_1_jg8503";
dsecASM438219v1_2	AUGUSTUS	transcript	22160207	22161412	.	+	.	transcript_id "file_1_file_1_jg8503.t1"; gene_id "file_1_file_1_jg8503"
dsecASM438219v1_2	AUGUSTUS	gene	22160207	22161412	.	+	.	jg8503
dsecASM438219v1_2	AUGUSTUS	CDS	22160655	22161412	1	+	2	transcript_id "file_1_file_1_jg8503.t1"; gene_id "file_1_file_1_jg8503";
dsecASM438219v1_2	AUGUSTUS	exon	22160655	22161412	.	+	.	transcript_id "file_1_file_1_jg8503.t1"; gene_id "file_1_file_1_jg8503";
dsecASM438219v1_2	AUGUSTUS	stop_codon	22161410	22161412	.	+	0	transcript_id "file_1_file_1_jg8503.t1"; gene_id "file_1_file_1_jg8503";
dsecASM438219v1_5	AUGUSTUS	stop_codon	21811909	21811911	.	-	0	transcript_id "file_1_file_1_jg5606.t1"; gene_id "file_1_file_1_jg5606";
dsecASM438219v1_5	AUGUSTUS	CDS	21811909	21812052	0.58	-	0	transcript_id "file_1_file_1_jg5606.t1"; gene_id "file_1_file_1_jg5606";
dsecASM438219v1_5	AUGUSTUS	exon	21811909	21812052	.	-	.	transcript_id "file_1_file_1_jg5606.t1"; gene_id "file_1_file_1_jg5606";
dsecASM438219v1_5	AUGUSTUS	intron	21812053	21814418	.	-	.	transcript_id "file_1_file_1_jg5606.t1"; gene_id "file_1_file_1_jg5606";
dsecASM438219v1_5	AUGUSTUS	CDS	21814419	21814563	0.98	-	1	transcript_id "file_1_file_1_jg5606.t1"; gene_id "file_1_file_1_jg5606";
dsecASM438219v1_5	AUGUSTUS	exon	21814419	21814563	.	-	.	transcript_id "file_1_file_1_jg5606.t1"; gene_id "file_1_file_1_jg5606";
dsecASM438219v1_5	AUGUSTUS	intron	21814564	21814613	.	-	.	transcript_id "file_1_file_1_jg5606.t1"; gene_id "file_1_file_1_jg5606";
dsecASM438219v1_5	AUGUSTUS	transcript	21811909	21814834	.	-	.	transcript_id "file_1_file_1_jg5606.t1"; gene_id "file_1_file_1_jg5606"
dsecASM438219v1_5	AUGUSTUS	gene	21811909	21814834	.	-	.	jg5606
dsecASM438219v1_5	AUGUSTUS	CDS	21814614	21814834	0.99	-	0	transcript_id "file_1_file_1_jg5606.t1"; gene_id "file_1_file_1_jg5606";
dsecASM438219v1_5	AUGUSTUS	exon	21814614	21814834	.	-	.	transcript_id "file_1_file_1_jg5606.t1"; gene_id "file_1_file_1_jg5606";
dsecASM438219v1_5	AUGUSTUS	start_codon	21814832	21814834	.	-	0	transcript_id "file_1_file_1_jg5606.t1"; gene_id "file_1_file_1_jg5606";
dsecASM438219v1_3	AUGUSTUS	stop_codon	25527897	25527899	.	-	0	transcript_id "file_1_file_1_jg11700.t1"; gene_id "file_1_file_1_jg11700";
dsecASM438219v1_3	AUGUSTUS	CDS	25527897	25528070	1	-	0	transcript_id "file_1_file_1_jg11700.t1"; gene_id "file_1_file_1_jg11700";
dsecASM438219v1_3	AUGUSTUS	exon	25527897	25528070	.	-	.	transcript_id "file_1_file_1_jg11700.t1"; gene_id "file_1_file_1_jg11700";
dsecASM438219v1_3	AUGUSTUS	intron	25528071	25528135	.	-	.	transcript_id "file_1_file_1_jg11700.t1"; gene_id "file_1_file_1_jg11700";
dsecASM438219v1_3	AUGUSTUS	CDS	25528136	25528346	0.87	-	1	transcript_id "file_1_file_1_jg11700.t1"; gene_id "file_1_file_1_jg11700";
dsecASM438219v1_3	AUGUSTUS	exon	25528136	25528346	.	-	.	transcript_id "file_1_file_1_jg11700.t1"; gene_id "file_1_file_1_jg11700";
dsecASM438219v1_3	AUGUSTUS	intron	25528347	25528420	.	-	.	transcript_id "file_1_file_1_jg11700.t1"; gene_id "file_1_file_1_jg11700";
dsecASM438219v1_3	AUGUSTUS	transcript	25527897	25528461	.	-	.	transcript_id "file_1_file_1_jg11700.t1"; gene_id "file_1_file_1_jg11700"
dsecASM438219v1_3	AUGUSTUS	gene	25527897	25528461	.	-	.	jg11700
dsecASM438219v1_3	AUGUSTUS	CDS	25528421	25528461	0.86	-	0	transcript_id "file_1_file_1_jg11700.t1"; gene_id "file_1_file_1_jg11700";
dsecASM438219v1_3	AUGUSTUS	exon	25528421	25528461	.	-	.	transcript_id "file_1_file_1_jg11700.t1"; gene_id "file_1_file_1_jg11700";
dsecASM438219v1_3	AUGUSTUS	start_codon	25528459	25528461	.	-	0	transcript_id "file_1_file_1_jg11700.t1"; gene_id "file_1_file_1_jg11700";
dsecASM438219v1_5	AUGUSTUS	start_codon	12699769	12699771	.	+	0	transcript_id "file_1_file_1_jg4487.t2"; gene_id "file_1_file_1_jg4487";
dsecASM438219v1_5	AUGUSTUS	CDS	12699769	12699958	1	+	0	transcript_id "file_1_file_1_jg4487.t2"; gene_id "file_1_file_1_jg4487";
dsecASM438219v1_5	AUGUSTUS	exon	12699769	12699958	.	+	.	transcript_id "file_1_file_1_jg4487.t2"; gene_id "file_1_file_1_jg4487";
dsecASM438219v1_5	AUGUSTUS	intron	12699959	12700191	.	+	.	transcript_id "file_1_file_1_jg4487.t2"; gene_id "file_1_file_1_jg4487";
dsecASM438219v1_5	AUGUSTUS	CDS	12700192	12700236	1	+	2	transcript_id "file_1_file_1_jg4487.t2"; gene_id "file_1_file_1_jg4487";
dsecASM438219v1_5	AUGUSTUS	exon	12700192	12700236	.	+	.	transcript_id "file_1_file_1_jg4487.t2"; gene_id "file_1_file_1_jg4487";
dsecASM438219v1_5	AUGUSTUS	intron	12700237	12700307	.	+	.	transcript_id "file_1_file_1_jg4487.t2"; gene_id "file_1_file_1_jg4487";
dsecASM438219v1_5	AUGUSTUS	CDS	12700308	12700565	0.99	+	2	transcript_id "file_1_file_1_jg4487.t2"; gene_id "file_1_file_1_jg4487";
dsecASM438219v1_5	AUGUSTUS	exon	12700308	12700565	.	+	.	transcript_id "file_1_file_1_jg4487.t2"; gene_id "file_1_file_1_jg4487";
dsecASM438219v1_5	AUGUSTUS	intron	12700566	12700628	.	+	.	transcript_id "file_1_file_1_jg4487.t2"; gene_id "file_1_file_1_jg4487";
dsecASM438219v1_5	AUGUSTUS	CDS	12700629	12700872	1	+	2	transcript_id "file_1_file_1_jg4487.t2"; gene_id "file_1_file_1_jg4487";
dsecASM438219v1_5	AUGUSTUS	exon	12700629	12700872	.	+	.	transcript_id "file_1_file_1_jg4487.t2"; gene_id "file_1_file_1_jg4487";
dsecASM438219v1_5	AUGUSTUS	intron	12700873	12701352	.	+	.	transcript_id "file_1_file_1_jg4487.t2"; gene_id "file_1_file_1_jg4487";
dsecASM438219v1_5	AUGUSTUS	CDS	12701353	12701397	1	+	1	transcript_id "file_1_file_1_jg4487.t2"; gene_id "file_1_file_1_jg4487";
dsecASM438219v1_5	AUGUSTUS	exon	12701353	12701397	.	+	.	transcript_id "file_1_file_1_jg4487.t2"; gene_id "file_1_file_1_jg4487";
dsecASM438219v1_5	AUGUSTUS	intron	12701398	12702222	.	+	.	transcript_id "file_1_file_1_jg4487.t2"; gene_id "file_1_file_1_jg4487";
dsecASM438219v1_5	AUGUSTUS	transcript	12699769	12702547	.	+	.	transcript_id "file_1_file_1_jg4487.t2"; gene_id "file_1_file_1_jg4487"
dsecASM438219v1_5	AUGUSTUS	CDS	12702223	12702547	1	+	1	transcript_id "file_1_file_1_jg4487.t2"; gene_id "file_1_file_1_jg4487";
dsecASM438219v1_5	AUGUSTUS	exon	12702223	12702547	.	+	.	transcript_id "file_1_file_1_jg4487.t2"; gene_id "file_1_file_1_jg4487";
dsecASM438219v1_5	AUGUSTUS	stop_codon	12702545	12702547	.	+	0	transcript_id "file_1_file_1_jg4487.t2"; gene_id "file_1_file_1_jg4487";
dsecASM438219v1_5	AUGUSTUS	start_codon	4922700	4922702	.	+	0	transcript_id "file_1_file_1_jg3630.t1"; gene_id "file_1_file_1_jg3630";
dsecASM438219v1_5	AUGUSTUS	CDS	4922700	4923910	1	+	0	transcript_id "file_1_file_1_jg3630.t1"; gene_id "file_1_file_1_jg3630";
dsecASM438219v1_5	AUGUSTUS	exon	4922700	4923910	.	+	.	transcript_id "file_1_file_1_jg3630.t1"; gene_id "file_1_file_1_jg3630";
dsecASM438219v1_5	AUGUSTUS	intron	4923911	4925005	.	+	.	transcript_id "file_1_file_1_jg3630.t1"; gene_id "file_1_file_1_jg3630";
dsecASM438219v1_5	AUGUSTUS	transcript	4922700	4925057	.	+	.	transcript_id "file_1_file_1_jg3630.t1"; gene_id "file_1_file_1_jg3630"
dsecASM438219v1_5	AUGUSTUS	gene	4922700	4925057	.	+	.	jg3630
dsecASM438219v1_5	AUGUSTUS	CDS	4925006	4925057	1	+	1	transcript_id "file_1_file_1_jg3630.t1"; gene_id "file_1_file_1_jg3630";
dsecASM438219v1_5	AUGUSTUS	exon	4925006	4925057	.	+	.	transcript_id "file_1_file_1_jg3630.t1"; gene_id "file_1_file_1_jg3630";
dsecASM438219v1_5	AUGUSTUS	stop_codon	4925055	4925057	.	+	0	transcript_id "file_1_file_1_jg3630.t1"; gene_id "file_1_file_1_jg3630";
dsecASM438219v1_1	AUGUSTUS	start_codon	13969076	13969078	.	+	0	transcript_id "file_1_file_1_jg14110.t1"; gene_id "file_1_file_1_jg14110";
dsecASM438219v1_1	AUGUSTUS	CDS	13969076	13970059	1	+	0	transcript_id "file_1_file_1_jg14110.t1"; gene_id "file_1_file_1_jg14110";
dsecASM438219v1_1	AUGUSTUS	exon	13969076	13970059	.	+	.	transcript_id "file_1_file_1_jg14110.t1"; gene_id "file_1_file_1_jg14110";
dsecASM438219v1_1	AUGUSTUS	intron	13970060	13971422	.	+	.	transcript_id "file_1_file_1_jg14110.t1"; gene_id "file_1_file_1_jg14110";
dsecASM438219v1_1	AUGUSTUS	transcript	13969076	13971959	.	+	.	transcript_id "file_1_file_1_jg14110.t1"; gene_id "file_1_file_1_jg14110"
dsecASM438219v1_1	AUGUSTUS	gene	13969076	13971959	.	+	.	jg14110
dsecASM438219v1_1	AUGUSTUS	CDS	13971423	13971959	1	+	0	transcript_id "file_1_file_1_jg14110.t1"; gene_id "file_1_file_1_jg14110";
dsecASM438219v1_1	AUGUSTUS	exon	13971423	13971959	.	+	.	transcript_id "file_1_file_1_jg14110.t1"; gene_id "file_1_file_1_jg14110";
dsecASM438219v1_1	AUGUSTUS	stop_codon	13971957	13971959	.	+	0	transcript_id "file_1_file_1_jg14110.t1"; gene_id "file_1_file_1_jg14110";
dsecASM438219v1_5	AUGUSTUS	stop_codon	15704292	15704294	.	-	0	transcript_id "file_1_file_1_jg4803.t1"; gene_id "file_1_file_1_jg4803";
dsecASM438219v1_5	AUGUSTUS	CDS	15704292	15704473	1	-	2	transcript_id "file_1_file_1_jg4803.t1"; gene_id "file_1_file_1_jg4803";
dsecASM438219v1_5	AUGUSTUS	exon	15704292	15704473	.	-	.	transcript_id "file_1_file_1_jg4803.t1"; gene_id "file_1_file_1_jg4803";
dsecASM438219v1_5	AUGUSTUS	intron	15704474	15704555	.	-	.	transcript_id "file_1_file_1_jg4803.t1"; gene_id "file_1_file_1_jg4803";
dsecASM438219v1_5	AUGUSTUS	CDS	15704556	15704707	1	-	1	transcript_id "file_1_file_1_jg4803.t1"; gene_id "file_1_file_1_jg4803";
dsecASM438219v1_5	AUGUSTUS	exon	15704556	15704707	.	-	.	transcript_id "file_1_file_1_jg4803.t1"; gene_id "file_1_file_1_jg4803";
dsecASM438219v1_5	AUGUSTUS	intron	15704708	15704783	.	-	.	transcript_id "file_1_file_1_jg4803.t1"; gene_id "file_1_file_1_jg4803";
dsecASM438219v1_5	AUGUSTUS	CDS	15704784	15704937	1	-	2	transcript_id "file_1_file_1_jg4803.t1"; gene_id "file_1_file_1_jg4803";
dsecASM438219v1_5	AUGUSTUS	exon	15704784	15704937	.	-	.	transcript_id "file_1_file_1_jg4803.t1"; gene_id "file_1_file_1_jg4803";
dsecASM438219v1_5	AUGUSTUS	intron	15704938	15705459	.	-	.	transcript_id "file_1_file_1_jg4803.t1"; gene_id "file_1_file_1_jg4803";
dsecASM438219v1_5	AUGUSTUS	CDS	15705460	15705594	1	-	2	transcript_id "file_1_file_1_jg4803.t1"; gene_id "file_1_file_1_jg4803";
dsecASM438219v1_5	AUGUSTUS	exon	15705460	15705594	.	-	.	transcript_id "file_1_file_1_jg4803.t1"; gene_id "file_1_file_1_jg4803";
dsecASM438219v1_5	AUGUSTUS	intron	15705595	15705844	.	-	.	transcript_id "file_1_file_1_jg4803.t1"; gene_id "file_1_file_1_jg4803";
dsecASM438219v1_5	AUGUSTUS	transcript	15704292	15705896	.	-	.	transcript_id "file_1_file_1_jg4803.t1"; gene_id "file_1_file_1_jg4803"
dsecASM438219v1_5	AUGUSTUS	gene	15704292	15705896	.	-	.	jg4803
dsecASM438219v1_5	AUGUSTUS	CDS	15705845	15705896	1	-	0	transcript_id "file_1_file_1_jg4803.t1"; gene_id "file_1_file_1_jg4803";
dsecASM438219v1_5	AUGUSTUS	exon	15705845	15705896	.	-	.	transcript_id "file_1_file_1_jg4803.t1"; gene_id "file_1_file_1_jg4803";
dsecASM438219v1_5	AUGUSTUS	start_codon	15705894	15705896	.	-	0	transcript_id "file_1_file_1_jg4803.t1"; gene_id "file_1_file_1_jg4803";
dsecASM438219v1_3	AUGUSTUS	start_codon	29656917	29656919	.	+	0	transcript_id "file_1_file_1_jg12229.t1"; gene_id "file_1_file_1_jg12229";
dsecASM438219v1_3	AUGUSTUS	CDS	29656917	29657643	1	+	0	transcript_id "file_1_file_1_jg12229.t1"; gene_id "file_1_file_1_jg12229";
dsecASM438219v1_3	AUGUSTUS	exon	29656917	29657643	.	+	.	transcript_id "file_1_file_1_jg12229.t1"; gene_id "file_1_file_1_jg12229";
dsecASM438219v1_3	AUGUSTUS	intron	29657644	29657712	.	+	.	transcript_id "file_1_file_1_jg12229.t1"; gene_id "file_1_file_1_jg12229";
dsecASM438219v1_3	AUGUSTUS	transcript	29656917	29658080	.	+	.	transcript_id "file_1_file_1_jg12229.t1"; gene_id "file_1_file_1_jg12229"
dsecASM438219v1_3	AUGUSTUS	gene	29656917	29658080	.	+	.	jg12229
dsecASM438219v1_3	AUGUSTUS	CDS	29657713	29658080	1	+	2	transcript_id "file_1_file_1_jg12229.t1"; gene_id "file_1_file_1_jg12229";
dsecASM438219v1_3	AUGUSTUS	exon	29657713	29658080	.	+	.	transcript_id "file_1_file_1_jg12229.t1"; gene_id "file_1_file_1_jg12229";
dsecASM438219v1_3	AUGUSTUS	stop_codon	29658078	29658080	.	+	0	transcript_id "file_1_file_1_jg12229.t1"; gene_id "file_1_file_1_jg12229";
dsecASM438219v1_3	AUGUSTUS	start_codon	19827310	19827312	.	+	0	transcript_id "file_1_file_1_jg10854.t1"; gene_id "file_1_file_1_jg10854";
dsecASM438219v1_3	AUGUSTUS	CDS	19827310	19827406	1	+	0	transcript_id "file_1_file_1_jg10854.t1"; gene_id "file_1_file_1_jg10854";
dsecASM438219v1_3	AUGUSTUS	exon	19827310	19827406	.	+	.	transcript_id "file_1_file_1_jg10854.t1"; gene_id "file_1_file_1_jg10854";
dsecASM438219v1_3	AUGUSTUS	intron	19827407	19827503	.	+	.	transcript_id "file_1_file_1_jg10854.t1"; gene_id "file_1_file_1_jg10854";
dsecASM438219v1_3	AUGUSTUS	transcript	19827310	19827874	.	+	.	transcript_id "file_1_file_1_jg10854.t1"; gene_id "file_1_file_1_jg10854"
dsecASM438219v1_3	AUGUSTUS	gene	19827310	19827874	.	+	.	jg10854
dsecASM438219v1_3	AUGUSTUS	CDS	19827504	19827874	1	+	2	transcript_id "file_1_file_1_jg10854.t1"; gene_id "file_1_file_1_jg10854";
dsecASM438219v1_3	AUGUSTUS	exon	19827504	19827874	.	+	.	transcript_id "file_1_file_1_jg10854.t1"; gene_id "file_1_file_1_jg10854";
dsecASM438219v1_3	AUGUSTUS	stop_codon	19827872	19827874	.	+	0	transcript_id "file_1_file_1_jg10854.t1"; gene_id "file_1_file_1_jg10854";
dsecASM438219v1_0	AUGUSTUS	stop_codon	3633326	3633328	.	-	0	transcript_id "file_1_file_1_jg816.t1"; gene_id "file_1_file_1_jg816";
dsecASM438219v1_0	AUGUSTUS	CDS	3633326	3633718	1	-	0	transcript_id "file_1_file_1_jg816.t1"; gene_id "file_1_file_1_jg816";
dsecASM438219v1_0	AUGUSTUS	exon	3633326	3633718	.	-	.	transcript_id "file_1_file_1_jg816.t1"; gene_id "file_1_file_1_jg816";
dsecASM438219v1_0	AUGUSTUS	transcript	3633326	3633718	.	-	.	transcript_id "file_1_file_1_jg816.t1"; gene_id "file_1_file_1_jg816"
dsecASM438219v1_0	AUGUSTUS	gene	3633326	3633718	.	-	.	jg816
dsecASM438219v1_0	AUGUSTUS	start_codon	3633716	3633718	.	-	0	transcript_id "file_1_file_1_jg816.t1"; gene_id "file_1_file_1_jg816";
dsecASM438219v1_2	AUGUSTUS	stop_codon	505542	505544	.	-	0	transcript_id "file_1_file_1_jg5777.t1"; gene_id "file_1_file_1_jg5777";
dsecASM438219v1_2	AUGUSTUS	CDS	505542	506015	1	-	0	transcript_id "file_1_file_1_jg5777.t1"; gene_id "file_1_file_1_jg5777";
dsecASM438219v1_2	AUGUSTUS	exon	505542	506015	.	-	.	transcript_id "file_1_file_1_jg5777.t1"; gene_id "file_1_file_1_jg5777";
dsecASM438219v1_2	AUGUSTUS	transcript	505542	506015	.	-	.	transcript_id "file_1_file_1_jg5777.t1"; gene_id "file_1_file_1_jg5777"
dsecASM438219v1_2	AUGUSTUS	gene	505542	506015	.	-	.	jg5777
dsecASM438219v1_2	AUGUSTUS	start_codon	506013	506015	.	-	0	transcript_id "file_1_file_1_jg5777.t1"; gene_id "file_1_file_1_jg5777";
dsecASM438219v1_1	AUGUSTUS	CDS	17332479	17332481	0.83	+	0	transcript_id "file_1_file_1_jg14548.t1"; gene_id "file_1_file_1_jg14548";
dsecASM438219v1_1	AUGUSTUS	exon	17332479	17332481	.	+	.	transcript_id "file_1_file_1_jg14548.t1"; gene_id "file_1_file_1_jg14548";
dsecASM438219v1_1	AUGUSTUS	start_codon	17332479	17332481	.	+	0	transcript_id "file_1_file_1_jg14548.t1"; gene_id "file_1_file_1_jg14548";
dsecASM438219v1_1	AUGUSTUS	intron	17332482	17332671	.	+	.	transcript_id "file_1_file_1_jg14548.t1"; gene_id "file_1_file_1_jg14548";
dsecASM438219v1_1	AUGUSTUS	CDS	17332672	17332692	0.79	+	0	transcript_id "file_1_file_1_jg14548.t1"; gene_id "file_1_file_1_jg14548";
dsecASM438219v1_1	AUGUSTUS	exon	17332672	17332692	.	+	.	transcript_id "file_1_file_1_jg14548.t1"; gene_id "file_1_file_1_jg14548";
dsecASM438219v1_1	AUGUSTUS	intron	17332693	17332869	.	+	.	transcript_id "file_1_file_1_jg14548.t1"; gene_id "file_1_file_1_jg14548";
dsecASM438219v1_1	AUGUSTUS	CDS	17332870	17332977	1	+	0	transcript_id "file_1_file_1_jg14548.t1"; gene_id "file_1_file_1_jg14548";
dsecASM438219v1_1	AUGUSTUS	exon	17332870	17332977	.	+	.	transcript_id "file_1_file_1_jg14548.t1"; gene_id "file_1_file_1_jg14548";
dsecASM438219v1_1	AUGUSTUS	intron	17332978	17333044	.	+	.	transcript_id "file_1_file_1_jg14548.t1"; gene_id "file_1_file_1_jg14548";
dsecASM438219v1_1	AUGUSTUS	transcript	17332479	17333173	.	+	.	transcript_id "file_1_file_1_jg14548.t1"; gene_id "file_1_file_1_jg14548"
dsecASM438219v1_1	AUGUSTUS	gene	17332479	17333173	.	+	.	jg14548
dsecASM438219v1_1	AUGUSTUS	CDS	17333045	17333173	1	+	0	transcript_id "file_1_file_1_jg14548.t1"; gene_id "file_1_file_1_jg14548";
dsecASM438219v1_1	AUGUSTUS	exon	17333045	17333173	.	+	.	transcript_id "file_1_file_1_jg14548.t1"; gene_id "file_1_file_1_jg14548";
dsecASM438219v1_1	AUGUSTUS	stop_codon	17333171	17333173	.	+	0	transcript_id "file_1_file_1_jg14548.t1"; gene_id "file_1_file_1_jg14548";
dsecASM438219v1_0	AUGUSTUS	start_codon	20232570	20232572	.	+	0	transcript_id "file_1_file_1_jg2745.t1"; gene_id "file_1_file_1_jg2745";
dsecASM438219v1_0	AUGUSTUS	CDS	20232570	20232661	1	+	0	transcript_id "file_1_file_1_jg2745.t1"; gene_id "file_1_file_1_jg2745";
dsecASM438219v1_0	AUGUSTUS	exon	20232570	20232661	.	+	.	transcript_id "file_1_file_1_jg2745.t1"; gene_id "file_1_file_1_jg2745";
dsecASM438219v1_0	AUGUSTUS	intron	20232662	20232766	.	+	.	transcript_id "file_1_file_1_jg2745.t1"; gene_id "file_1_file_1_jg2745";
dsecASM438219v1_0	AUGUSTUS	CDS	20232767	20232889	1	+	1	transcript_id "file_1_file_1_jg2745.t1"; gene_id "file_1_file_1_jg2745";
dsecASM438219v1_0	AUGUSTUS	exon	20232767	20232889	.	+	.	transcript_id "file_1_file_1_jg2745.t1"; gene_id "file_1_file_1_jg2745";
dsecASM438219v1_0	AUGUSTUS	intron	20232890	20233033	.	+	.	transcript_id "file_1_file_1_jg2745.t1"; gene_id "file_1_file_1_jg2745";
dsecASM438219v1_0	AUGUSTUS	CDS	20233034	20233270	1	+	1	transcript_id "file_1_file_1_jg2745.t1"; gene_id "file_1_file_1_jg2745";
dsecASM438219v1_0	AUGUSTUS	exon	20233034	20233270	.	+	.	transcript_id "file_1_file_1_jg2745.t1"; gene_id "file_1_file_1_jg2745";
dsecASM438219v1_0	AUGUSTUS	intron	20233271	20233328	.	+	.	transcript_id "file_1_file_1_jg2745.t1"; gene_id "file_1_file_1_jg2745";
dsecASM438219v1_0	AUGUSTUS	CDS	20233329	20233536	1	+	1	transcript_id "file_1_file_1_jg2745.t1"; gene_id "file_1_file_1_jg2745";
dsecASM438219v1_0	AUGUSTUS	exon	20233329	20233536	.	+	.	transcript_id "file_1_file_1_jg2745.t1"; gene_id "file_1_file_1_jg2745";
dsecASM438219v1_0	AUGUSTUS	intron	20233537	20233597	.	+	.	transcript_id "file_1_file_1_jg2745.t1"; gene_id "file_1_file_1_jg2745";
dsecASM438219v1_0	AUGUSTUS	CDS	20233598	20234216	1	+	0	transcript_id "file_1_file_1_jg2745.t1"; gene_id "file_1_file_1_jg2745";
dsecASM438219v1_0	AUGUSTUS	exon	20233598	20234216	.	+	.	transcript_id "file_1_file_1_jg2745.t1"; gene_id "file_1_file_1_jg2745";
dsecASM438219v1_0	AUGUSTUS	intron	20234217	20234272	.	+	.	transcript_id "file_1_file_1_jg2745.t1"; gene_id "file_1_file_1_jg2745";
dsecASM438219v1_0	AUGUSTUS	CDS	20234273	20234465	1	+	2	transcript_id "file_1_file_1_jg2745.t1"; gene_id "file_1_file_1_jg2745";
dsecASM438219v1_0	AUGUSTUS	exon	20234273	20234465	.	+	.	transcript_id "file_1_file_1_jg2745.t1"; gene_id "file_1_file_1_jg2745";
dsecASM438219v1_0	AUGUSTUS	intron	20234466	20234522	.	+	.	transcript_id "file_1_file_1_jg2745.t1"; gene_id "file_1_file_1_jg2745";
dsecASM438219v1_0	AUGUSTUS	CDS	20234523	20234662	1	+	1	transcript_id "file_1_file_1_jg2745.t1"; gene_id "file_1_file_1_jg2745";
dsecASM438219v1_0	AUGUSTUS	exon	20234523	20234662	.	+	.	transcript_id "file_1_file_1_jg2745.t1"; gene_id "file_1_file_1_jg2745";
dsecASM438219v1_0	AUGUSTUS	intron	20234663	20234729	.	+	.	transcript_id "file_1_file_1_jg2745.t1"; gene_id "file_1_file_1_jg2745";
dsecASM438219v1_0	AUGUSTUS	CDS	20234730	20235003	0.84	+	2	transcript_id "file_1_file_1_jg2745.t1"; gene_id "file_1_file_1_jg2745";
dsecASM438219v1_0	AUGUSTUS	exon	20234730	20235003	.	+	.	transcript_id "file_1_file_1_jg2745.t1"; gene_id "file_1_file_1_jg2745";
dsecASM438219v1_0	AUGUSTUS	intron	20235004	20235059	.	+	.	transcript_id "file_1_file_1_jg2745.t1"; gene_id "file_1_file_1_jg2745";
dsecASM438219v1_0	AUGUSTUS	transcript	20232570	20235108	.	+	.	transcript_id "file_1_file_1_jg2745.t1"; gene_id "file_1_file_1_jg2745"
dsecASM438219v1_0	AUGUSTUS	gene	20232570	20235108	.	+	.	jg2745
dsecASM438219v1_0	AUGUSTUS	CDS	20235060	20235108	0.8	+	1	transcript_id "file_1_file_1_jg2745.t1"; gene_id "file_1_file_1_jg2745";
dsecASM438219v1_0	AUGUSTUS	exon	20235060	20235108	.	+	.	transcript_id "file_1_file_1_jg2745.t1"; gene_id "file_1_file_1_jg2745";
dsecASM438219v1_0	AUGUSTUS	stop_codon	20235106	20235108	.	+	0	transcript_id "file_1_file_1_jg2745.t1"; gene_id "file_1_file_1_jg2745";
dsecASM438219v1_5	AUGUSTUS	stop_codon	6018610	6018612	.	-	0	transcript_id "file_1_file_1_jg3769.t1"; gene_id "file_1_file_1_jg3769";
dsecASM438219v1_5	AUGUSTUS	CDS	6018610	6019174	1	-	1	transcript_id "file_1_file_1_jg3769.t1"; gene_id "file_1_file_1_jg3769";
dsecASM438219v1_5	AUGUSTUS	exon	6018610	6019174	.	-	.	transcript_id "file_1_file_1_jg3769.t1"; gene_id "file_1_file_1_jg3769";
dsecASM438219v1_5	AUGUSTUS	intron	6019175	6019235	.	-	.	transcript_id "file_1_file_1_jg3769.t1"; gene_id "file_1_file_1_jg3769";
dsecASM438219v1_5	AUGUSTUS	transcript	6018610	6019564	.	-	.	transcript_id "file_1_file_1_jg3769.t1"; gene_id "file_1_file_1_jg3769"
dsecASM438219v1_5	AUGUSTUS	gene	6018610	6019564	.	-	.	jg3769
dsecASM438219v1_5	AUGUSTUS	CDS	6019236	6019564	1	-	0	transcript_id "file_1_file_1_jg3769.t1"; gene_id "file_1_file_1_jg3769";
dsecASM438219v1_5	AUGUSTUS	exon	6019236	6019564	.	-	.	transcript_id "file_1_file_1_jg3769.t1"; gene_id "file_1_file_1_jg3769";
dsecASM438219v1_5	AUGUSTUS	start_codon	6019562	6019564	.	-	0	transcript_id "file_1_file_1_jg3769.t1"; gene_id "file_1_file_1_jg3769";
dsecASM438219v1_5	AUGUSTUS	stop_codon	18851343	18851345	.	-	0	transcript_id "file_1_file_1_jg5229.t1"; gene_id "file_1_file_1_jg5229";
dsecASM438219v1_5	AUGUSTUS	CDS	18851343	18851392	0.79	-	2	transcript_id "file_1_file_1_jg5229.t1"; gene_id "file_1_file_1_jg5229";
dsecASM438219v1_5	AUGUSTUS	exon	18851343	18851392	.	-	.	transcript_id "file_1_file_1_jg5229.t1"; gene_id "file_1_file_1_jg5229";
dsecASM438219v1_5	AUGUSTUS	intron	18851393	18851441	.	-	.	transcript_id "file_1_file_1_jg5229.t1"; gene_id "file_1_file_1_jg5229";
dsecASM438219v1_5	AUGUSTUS	CDS	18851442	18851777	0.97	-	2	transcript_id "file_1_file_1_jg5229.t1"; gene_id "file_1_file_1_jg5229";
dsecASM438219v1_5	AUGUSTUS	exon	18851442	18851777	.	-	.	transcript_id "file_1_file_1_jg5229.t1"; gene_id "file_1_file_1_jg5229";
dsecASM438219v1_5	AUGUSTUS	intron	18851778	18851838	.	-	.	transcript_id "file_1_file_1_jg5229.t1"; gene_id "file_1_file_1_jg5229";
dsecASM438219v1_5	AUGUSTUS	CDS	18851839	18852039	1	-	2	transcript_id "file_1_file_1_jg5229.t1"; gene_id "file_1_file_1_jg5229";
dsecASM438219v1_5	AUGUSTUS	exon	18851839	18852039	.	-	.	transcript_id "file_1_file_1_jg5229.t1"; gene_id "file_1_file_1_jg5229";
dsecASM438219v1_5	AUGUSTUS	intron	18852040	18852398	.	-	.	transcript_id "file_1_file_1_jg5229.t1"; gene_id "file_1_file_1_jg5229";
dsecASM438219v1_5	AUGUSTUS	transcript	18851343	18852402	.	-	.	transcript_id "file_1_file_1_jg5229.t1"; gene_id "file_1_file_1_jg5229"
dsecASM438219v1_5	AUGUSTUS	gene	18851343	18852402	.	-	.	jg5229
dsecASM438219v1_5	AUGUSTUS	CDS	18852399	18852402	0.67	-	0	transcript_id "file_1_file_1_jg5229.t1"; gene_id "file_1_file_1_jg5229";
dsecASM438219v1_5	AUGUSTUS	exon	18852399	18852402	.	-	.	transcript_id "file_1_file_1_jg5229.t1"; gene_id "file_1_file_1_jg5229";
dsecASM438219v1_5	AUGUSTUS	start_codon	18852400	18852402	.	-	0	transcript_id "file_1_file_1_jg5229.t1"; gene_id "file_1_file_1_jg5229";
dsecASM438219v1_1	AUGUSTUS	start_codon	20442830	20442832	.	+	0	transcript_id "file_1_file_1_jg15101.t1"; gene_id "file_1_file_1_jg15101";
dsecASM438219v1_1	AUGUSTUS	CDS	20442830	20443051	1	+	0	transcript_id "file_1_file_1_jg15101.t1"; gene_id "file_1_file_1_jg15101";
dsecASM438219v1_1	AUGUSTUS	exon	20442830	20443051	.	+	.	transcript_id "file_1_file_1_jg15101.t1"; gene_id "file_1_file_1_jg15101";
dsecASM438219v1_1	AUGUSTUS	intron	20443052	20443107	.	+	.	transcript_id "file_1_file_1_jg15101.t1"; gene_id "file_1_file_1_jg15101";
dsecASM438219v1_1	AUGUSTUS	CDS	20443108	20443233	1	+	0	transcript_id "file_1_file_1_jg15101.t1"; gene_id "file_1_file_1_jg15101";
dsecASM438219v1_1	AUGUSTUS	exon	20443108	20443233	.	+	.	transcript_id "file_1_file_1_jg15101.t1"; gene_id "file_1_file_1_jg15101";
dsecASM438219v1_1	AUGUSTUS	intron	20443234	20444045	.	+	.	transcript_id "file_1_file_1_jg15101.t1"; gene_id "file_1_file_1_jg15101";
dsecASM438219v1_1	AUGUSTUS	CDS	20444046	20444162	1	+	0	transcript_id "file_1_file_1_jg15101.t1"; gene_id "file_1_file_1_jg15101";
dsecASM438219v1_1	AUGUSTUS	exon	20444046	20444162	.	+	.	transcript_id "file_1_file_1_jg15101.t1"; gene_id "file_1_file_1_jg15101";
dsecASM438219v1_1	AUGUSTUS	intron	20444163	20446205	.	+	.	transcript_id "file_1_file_1_jg15101.t1"; gene_id "file_1_file_1_jg15101";
dsecASM438219v1_1	AUGUSTUS	CDS	20446206	20446278	1	+	0	transcript_id "file_1_file_1_jg15101.t1"; gene_id "file_1_file_1_jg15101";
dsecASM438219v1_1	AUGUSTUS	exon	20446206	20446278	.	+	.	transcript_id "file_1_file_1_jg15101.t1"; gene_id "file_1_file_1_jg15101";
dsecASM438219v1_1	AUGUSTUS	intron	20446279	20446348	.	+	.	transcript_id "file_1_file_1_jg15101.t1"; gene_id "file_1_file_1_jg15101";
dsecASM438219v1_1	AUGUSTUS	CDS	20446349	20446818	1	+	2	transcript_id "file_1_file_1_jg15101.t1"; gene_id "file_1_file_1_jg15101";
dsecASM438219v1_1	AUGUSTUS	exon	20446349	20446818	.	+	.	transcript_id "file_1_file_1_jg15101.t1"; gene_id "file_1_file_1_jg15101";
dsecASM438219v1_1	AUGUSTUS	intron	20446819	20447357	.	+	.	transcript_id "file_1_file_1_jg15101.t1"; gene_id "file_1_file_1_jg15101";
dsecASM438219v1_1	AUGUSTUS	CDS	20447358	20447489	1	+	0	transcript_id "file_1_file_1_jg15101.t1"; gene_id "file_1_file_1_jg15101";
dsecASM438219v1_1	AUGUSTUS	exon	20447358	20447489	.	+	.	transcript_id "file_1_file_1_jg15101.t1"; gene_id "file_1_file_1_jg15101";
dsecASM438219v1_1	AUGUSTUS	intron	20447490	20447619	.	+	.	transcript_id "file_1_file_1_jg15101.t1"; gene_id "file_1_file_1_jg15101";
dsecASM438219v1_1	AUGUSTUS	CDS	20447620	20447745	1	+	0	transcript_id "file_1_file_1_jg15101.t1"; gene_id "file_1_file_1_jg15101";
dsecASM438219v1_1	AUGUSTUS	exon	20447620	20447745	.	+	.	transcript_id "file_1_file_1_jg15101.t1"; gene_id "file_1_file_1_jg15101";
dsecASM438219v1_1	AUGUSTUS	intron	20447746	20448408	.	+	.	transcript_id "file_1_file_1_jg15101.t1"; gene_id "file_1_file_1_jg15101";
dsecASM438219v1_1	AUGUSTUS	CDS	20448409	20449026	0.96	+	0	transcript_id "file_1_file_1_jg15101.t1"; gene_id "file_1_file_1_jg15101";
dsecASM438219v1_1	AUGUSTUS	exon	20448409	20449026	.	+	.	transcript_id "file_1_file_1_jg15101.t1"; gene_id "file_1_file_1_jg15101";
dsecASM438219v1_1	AUGUSTUS	intron	20449027	20449113	.	+	.	transcript_id "file_1_file_1_jg15101.t1"; gene_id "file_1_file_1_jg15101";
dsecASM438219v1_1	AUGUSTUS	transcript	20442830	20449311	.	+	.	transcript_id "file_1_file_1_jg15101.t1"; gene_id "file_1_file_1_jg15101"
dsecASM438219v1_1	AUGUSTUS	gene	20442830	20449311	.	+	.	jg15101
dsecASM438219v1_1	AUGUSTUS	CDS	20449114	20449311	0.96	+	0	transcript_id "file_1_file_1_jg15101.t1"; gene_id "file_1_file_1_jg15101";
dsecASM438219v1_1	AUGUSTUS	exon	20449114	20449311	.	+	.	transcript_id "file_1_file_1_jg15101.t1"; gene_id "file_1_file_1_jg15101";
dsecASM438219v1_1	AUGUSTUS	stop_codon	20449309	20449311	.	+	0	transcript_id "file_1_file_1_jg15101.t1"; gene_id "file_1_file_1_jg15101";
dsecASM438219v1_1	AUGUSTUS	stop_codon	10453120	10453122	.	-	0	transcript_id "file_1_file_1_jg13572.t1"; gene_id "file_1_file_1_jg13572";
dsecASM438219v1_1	AUGUSTUS	CDS	10453120	10453881	1	-	0	transcript_id "file_1_file_1_jg13572.t1"; gene_id "file_1_file_1_jg13572";
dsecASM438219v1_1	AUGUSTUS	exon	10453120	10453881	.	-	.	transcript_id "file_1_file_1_jg13572.t1"; gene_id "file_1_file_1_jg13572";
dsecASM438219v1_1	AUGUSTUS	intron	10453882	10454059	.	-	.	transcript_id "file_1_file_1_jg13572.t1"; gene_id "file_1_file_1_jg13572";
dsecASM438219v1_1	AUGUSTUS	transcript	10453120	10454122	.	-	.	transcript_id "file_1_file_1_jg13572.t1"; gene_id "file_1_file_1_jg13572"
dsecASM438219v1_1	AUGUSTUS	gene	10453120	10454122	.	-	.	jg13572
dsecASM438219v1_1	AUGUSTUS	CDS	10454060	10454122	1	-	0	transcript_id "file_1_file_1_jg13572.t1"; gene_id "file_1_file_1_jg13572";
dsecASM438219v1_1	AUGUSTUS	exon	10454060	10454122	.	-	.	transcript_id "file_1_file_1_jg13572.t1"; gene_id "file_1_file_1_jg13572";
dsecASM438219v1_1	AUGUSTUS	start_codon	10454120	10454122	.	-	0	transcript_id "file_1_file_1_jg13572.t1"; gene_id "file_1_file_1_jg13572";
dsecASM438219v1_5	AUGUSTUS	start_codon	15396348	15396350	.	+	0	transcript_id "file_1_file_1_jg4759.t1"; gene_id "file_1_file_1_jg4759";
dsecASM438219v1_5	AUGUSTUS	CDS	15396348	15397385	1	+	0	transcript_id "file_1_file_1_jg4759.t1"; gene_id "file_1_file_1_jg4759";
dsecASM438219v1_5	AUGUSTUS	exon	15396348	15397385	.	+	.	transcript_id "file_1_file_1_jg4759.t1"; gene_id "file_1_file_1_jg4759";
dsecASM438219v1_5	AUGUSTUS	intron	15397386	15397678	.	+	.	transcript_id "file_1_file_1_jg4759.t1"; gene_id "file_1_file_1_jg4759";
dsecASM438219v1_5	AUGUSTUS	transcript	15396348	15398008	.	+	.	transcript_id "file_1_file_1_jg4759.t1"; gene_id "file_1_file_1_jg4759"
dsecASM438219v1_5	AUGUSTUS	gene	15396348	15398008	.	+	.	jg4759
dsecASM438219v1_5	AUGUSTUS	CDS	15397679	15398008	1	+	0	transcript_id "file_1_file_1_jg4759.t1"; gene_id "file_1_file_1_jg4759";
dsecASM438219v1_5	AUGUSTUS	exon	15397679	15398008	.	+	.	transcript_id "file_1_file_1_jg4759.t1"; gene_id "file_1_file_1_jg4759";
dsecASM438219v1_5	AUGUSTUS	stop_codon	15398006	15398008	.	+	0	transcript_id "file_1_file_1_jg4759.t1"; gene_id "file_1_file_1_jg4759";
dsecASM438219v1_3	AUGUSTUS	stop_codon	21624823	21624825	.	-	0	transcript_id "file_1_file_1_jg11113.t1"; gene_id "file_1_file_1_jg11113";
dsecASM438219v1_3	AUGUSTUS	CDS	21624823	21624883	1	-	1	transcript_id "file_1_file_1_jg11113.t1"; gene_id "file_1_file_1_jg11113";
dsecASM438219v1_3	AUGUSTUS	exon	21624823	21624883	.	-	.	transcript_id "file_1_file_1_jg11113.t1"; gene_id "file_1_file_1_jg11113";
dsecASM438219v1_3	AUGUSTUS	intron	21624884	21624954	.	-	.	transcript_id "file_1_file_1_jg11113.t1"; gene_id "file_1_file_1_jg11113";
dsecASM438219v1_3	AUGUSTUS	CDS	21624955	21625890	1	-	1	transcript_id "file_1_file_1_jg11113.t1"; gene_id "file_1_file_1_jg11113";
dsecASM438219v1_3	AUGUSTUS	exon	21624955	21625890	.	-	.	transcript_id "file_1_file_1_jg11113.t1"; gene_id "file_1_file_1_jg11113";
dsecASM438219v1_3	AUGUSTUS	intron	21625891	21626331	.	-	.	transcript_id "file_1_file_1_jg11113.t1"; gene_id "file_1_file_1_jg11113";
dsecASM438219v1_3	AUGUSTUS	transcript	21624823	21627143	.	-	.	transcript_id "file_1_file_1_jg11113.t1"; gene_id "file_1_file_1_jg11113"
dsecASM438219v1_3	AUGUSTUS	gene	21624823	21627143	.	-	.	jg11113
dsecASM438219v1_3	AUGUSTUS	CDS	21626332	21627143	1	-	0	transcript_id "file_1_file_1_jg11113.t1"; gene_id "file_1_file_1_jg11113";
dsecASM438219v1_3	AUGUSTUS	exon	21626332	21627143	.	-	.	transcript_id "file_1_file_1_jg11113.t1"; gene_id "file_1_file_1_jg11113";
dsecASM438219v1_3	AUGUSTUS	start_codon	21627141	21627143	.	-	0	transcript_id "file_1_file_1_jg11113.t1"; gene_id "file_1_file_1_jg11113";
dsecASM438219v1_3	AUGUSTUS	stop_codon	20969660	20969662	.	-	0	transcript_id "file_1_file_1_jg11016.t1"; gene_id "file_1_file_1_jg11016";
dsecASM438219v1_3	AUGUSTUS	CDS	20969660	20969870	1	-	1	transcript_id "file_1_file_1_jg11016.t1"; gene_id "file_1_file_1_jg11016";
dsecASM438219v1_3	AUGUSTUS	exon	20969660	20969870	.	-	.	transcript_id "file_1_file_1_jg11016.t1"; gene_id "file_1_file_1_jg11016";
dsecASM438219v1_3	AUGUSTUS	intron	20969871	20969928	.	-	.	transcript_id "file_1_file_1_jg11016.t1"; gene_id "file_1_file_1_jg11016";
dsecASM438219v1_3	AUGUSTUS	CDS	20969929	20969998	1	-	2	transcript_id "file_1_file_1_jg11016.t1"; gene_id "file_1_file_1_jg11016";
dsecASM438219v1_3	AUGUSTUS	exon	20969929	20969998	.	-	.	transcript_id "file_1_file_1_jg11016.t1"; gene_id "file_1_file_1_jg11016";
dsecASM438219v1_3	AUGUSTUS	intron	20969999	20970052	.	-	.	transcript_id "file_1_file_1_jg11016.t1"; gene_id "file_1_file_1_jg11016";
dsecASM438219v1_3	AUGUSTUS	CDS	20970053	20970327	1	-	1	transcript_id "file_1_file_1_jg11016.t1"; gene_id "file_1_file_1_jg11016";
dsecASM438219v1_3	AUGUSTUS	exon	20970053	20970327	.	-	.	transcript_id "file_1_file_1_jg11016.t1"; gene_id "file_1_file_1_jg11016";
dsecASM438219v1_3	AUGUSTUS	intron	20970328	20970388	.	-	.	transcript_id "file_1_file_1_jg11016.t1"; gene_id "file_1_file_1_jg11016";
dsecASM438219v1_3	AUGUSTUS	CDS	20970389	20970638	1	-	2	transcript_id "file_1_file_1_jg11016.t1"; gene_id "file_1_file_1_jg11016";
dsecASM438219v1_3	AUGUSTUS	exon	20970389	20970638	.	-	.	transcript_id "file_1_file_1_jg11016.t1"; gene_id "file_1_file_1_jg11016";
dsecASM438219v1_3	AUGUSTUS	intron	20970639	20970698	.	-	.	transcript_id "file_1_file_1_jg11016.t1"; gene_id "file_1_file_1_jg11016";
dsecASM438219v1_3	AUGUSTUS	CDS	20970699	20971409	1	-	2	transcript_id "file_1_file_1_jg11016.t1"; gene_id "file_1_file_1_jg11016";
dsecASM438219v1_3	AUGUSTUS	exon	20970699	20971409	.	-	.	transcript_id "file_1_file_1_jg11016.t1"; gene_id "file_1_file_1_jg11016";
dsecASM438219v1_3	AUGUSTUS	intron	20971410	20971472	.	-	.	transcript_id "file_1_file_1_jg11016.t1"; gene_id "file_1_file_1_jg11016";
dsecASM438219v1_3	AUGUSTUS	transcript	20969660	20971650	.	-	.	transcript_id "file_1_file_1_jg11016.t1"; gene_id "file_1_file_1_jg11016"
dsecASM438219v1_3	AUGUSTUS	gene	20969660	20971650	.	-	.	jg11016
dsecASM438219v1_3	AUGUSTUS	CDS	20971473	20971650	1	-	0	transcript_id "file_1_file_1_jg11016.t1"; gene_id "file_1_file_1_jg11016";
dsecASM438219v1_3	AUGUSTUS	exon	20971473	20971650	.	-	.	transcript_id "file_1_file_1_jg11016.t1"; gene_id "file_1_file_1_jg11016";
dsecASM438219v1_3	AUGUSTUS	start_codon	20971648	20971650	.	-	0	transcript_id "file_1_file_1_jg11016.t1"; gene_id "file_1_file_1_jg11016";
dsecASM438219v1_3	AUGUSTUS	start_codon	7483615	7483617	.	+	0	transcript_id "file_1_file_1_jg9229.t1"; gene_id "file_1_file_1_jg9229";
dsecASM438219v1_3	AUGUSTUS	CDS	7483615	7483671	1	+	0	transcript_id "file_1_file_1_jg9229.t1"; gene_id "file_1_file_1_jg9229";
dsecASM438219v1_3	AUGUSTUS	exon	7483615	7483671	.	+	.	transcript_id "file_1_file_1_jg9229.t1"; gene_id "file_1_file_1_jg9229";
dsecASM438219v1_3	AUGUSTUS	intron	7483672	7485210	.	+	.	transcript_id "file_1_file_1_jg9229.t1"; gene_id "file_1_file_1_jg9229";
dsecASM438219v1_3	AUGUSTUS	CDS	7485211	7485433	1	+	0	transcript_id "file_1_file_1_jg9229.t1"; gene_id "file_1_file_1_jg9229";
dsecASM438219v1_3	AUGUSTUS	exon	7485211	7485433	.	+	.	transcript_id "file_1_file_1_jg9229.t1"; gene_id "file_1_file_1_jg9229";
dsecASM438219v1_3	AUGUSTUS	intron	7485434	7488505	.	+	.	transcript_id "file_1_file_1_jg9229.t1"; gene_id "file_1_file_1_jg9229";
dsecASM438219v1_3	AUGUSTUS	CDS	7488506	7488777	1	+	2	transcript_id "file_1_file_1_jg9229.t1"; gene_id "file_1_file_1_jg9229";
dsecASM438219v1_3	AUGUSTUS	exon	7488506	7488777	.	+	.	transcript_id "file_1_file_1_jg9229.t1"; gene_id "file_1_file_1_jg9229";
dsecASM438219v1_3	AUGUSTUS	intron	7488778	7488846	.	+	.	transcript_id "file_1_file_1_jg9229.t1"; gene_id "file_1_file_1_jg9229";
dsecASM438219v1_3	AUGUSTUS	CDS	7488847	7489026	1	+	0	transcript_id "file_1_file_1_jg9229.t1"; gene_id "file_1_file_1_jg9229";
dsecASM438219v1_3	AUGUSTUS	exon	7488847	7489026	.	+	.	transcript_id "file_1_file_1_jg9229.t1"; gene_id "file_1_file_1_jg9229";
dsecASM438219v1_3	AUGUSTUS	intron	7489027	7489092	.	+	.	transcript_id "file_1_file_1_jg9229.t1"; gene_id "file_1_file_1_jg9229";
dsecASM438219v1_3	AUGUSTUS	CDS	7489093	7489547	0.85	+	0	transcript_id "file_1_file_1_jg9229.t1"; gene_id "file_1_file_1_jg9229";
dsecASM438219v1_3	AUGUSTUS	exon	7489093	7489547	.	+	.	transcript_id "file_1_file_1_jg9229.t1"; gene_id "file_1_file_1_jg9229";
dsecASM438219v1_3	AUGUSTUS	intron	7489548	7489868	.	+	.	transcript_id "file_1_file_1_jg9229.t1"; gene_id "file_1_file_1_jg9229";
dsecASM438219v1_3	AUGUSTUS	transcript	7483615	7490000	.	+	.	transcript_id "file_1_file_1_jg9229.t1"; gene_id "file_1_file_1_jg9229"
dsecASM438219v1_3	AUGUSTUS	gene	7483615	7490000	.	+	.	jg9229
dsecASM438219v1_3	AUGUSTUS	CDS	7489869	7490000	0.8	+	1	transcript_id "file_1_file_1_jg9229.t1"; gene_id "file_1_file_1_jg9229";
dsecASM438219v1_3	AUGUSTUS	exon	7489869	7490000	.	+	.	transcript_id "file_1_file_1_jg9229.t1"; gene_id "file_1_file_1_jg9229";
dsecASM438219v1_2	AUGUSTUS	start_codon	8042286	8042288	.	+	0	transcript_id "file_1_file_1_jg6733.t1"; gene_id "file_1_file_1_jg6733";
dsecASM438219v1_2	AUGUSTUS	CDS	8042286	8043734	1	+	0	transcript_id "file_1_file_1_jg6733.t1"; gene_id "file_1_file_1_jg6733";
dsecASM438219v1_2	AUGUSTUS	exon	8042286	8043734	.	+	.	transcript_id "file_1_file_1_jg6733.t1"; gene_id "file_1_file_1_jg6733";
dsecASM438219v1_2	AUGUSTUS	transcript	8042286	8043734	.	+	.	transcript_id "file_1_file_1_jg6733.t1"; gene_id "file_1_file_1_jg6733"
dsecASM438219v1_2	AUGUSTUS	gene	8042286	8043734	.	+	.	jg6733
dsecASM438219v1_2	AUGUSTUS	stop_codon	8043732	8043734	.	+	0	transcript_id "file_1_file_1_jg6733.t1"; gene_id "file_1_file_1_jg6733";
dsecASM438219v1_5	AUGUSTUS	start_codon	7655230	7655232	.	+	0	transcript_id "file_1_file_1_jg3931.t2"; gene_id "file_1_file_1_jg3931";
dsecASM438219v1_5	AUGUSTUS	CDS	7655230	7658046	1	+	0	transcript_id "file_1_file_1_jg3931.t2"; gene_id "file_1_file_1_jg3931";
dsecASM438219v1_5	AUGUSTUS	exon	7655230	7658046	.	+	.	transcript_id "file_1_file_1_jg3931.t2"; gene_id "file_1_file_1_jg3931";
dsecASM438219v1_5	AUGUSTUS	intron	7658047	7658103	.	+	.	transcript_id "file_1_file_1_jg3931.t2"; gene_id "file_1_file_1_jg3931";
dsecASM438219v1_5	AUGUSTUS	CDS	7658104	7658524	1	+	0	transcript_id "file_1_file_1_jg3931.t2"; gene_id "file_1_file_1_jg3931";
dsecASM438219v1_5	AUGUSTUS	exon	7658104	7658524	.	+	.	transcript_id "file_1_file_1_jg3931.t2"; gene_id "file_1_file_1_jg3931";
dsecASM438219v1_5	AUGUSTUS	intron	7658525	7658607	.	+	.	transcript_id "file_1_file_1_jg3931.t2"; gene_id "file_1_file_1_jg3931";
dsecASM438219v1_5	AUGUSTUS	CDS	7658608	7659374	1	+	2	transcript_id "file_1_file_1_jg3931.t2"; gene_id "file_1_file_1_jg3931";
dsecASM438219v1_5	AUGUSTUS	exon	7658608	7659374	.	+	.	transcript_id "file_1_file_1_jg3931.t2"; gene_id "file_1_file_1_jg3931";
dsecASM438219v1_5	AUGUSTUS	intron	7659375	7659446	.	+	.	transcript_id "file_1_file_1_jg3931.t2"; gene_id "file_1_file_1_jg3931";
dsecASM438219v1_5	AUGUSTUS	CDS	7659447	7659578	1	+	0	transcript_id "file_1_file_1_jg3931.t2"; gene_id "file_1_file_1_jg3931";
dsecASM438219v1_5	AUGUSTUS	exon	7659447	7659578	.	+	.	transcript_id "file_1_file_1_jg3931.t2"; gene_id "file_1_file_1_jg3931";
dsecASM438219v1_5	AUGUSTUS	intron	7659579	7659649	.	+	.	transcript_id "file_1_file_1_jg3931.t2"; gene_id "file_1_file_1_jg3931";
dsecASM438219v1_5	AUGUSTUS	CDS	7659650	7659789	1	+	0	transcript_id "file_1_file_1_jg3931.t2"; gene_id "file_1_file_1_jg3931";
dsecASM438219v1_5	AUGUSTUS	exon	7659650	7659789	.	+	.	transcript_id "file_1_file_1_jg3931.t2"; gene_id "file_1_file_1_jg3931";
dsecASM438219v1_5	AUGUSTUS	intron	7659790	7659853	.	+	.	transcript_id "file_1_file_1_jg3931.t2"; gene_id "file_1_file_1_jg3931";
dsecASM438219v1_5	AUGUSTUS	transcript	7655230	7659971	.	+	.	transcript_id "file_1_file_1_jg3931.t2"; gene_id "file_1_file_1_jg3931"
dsecASM438219v1_5	AUGUSTUS	CDS	7659854	7659971	1	+	1	transcript_id "file_1_file_1_jg3931.t2"; gene_id "file_1_file_1_jg3931";
dsecASM438219v1_5	AUGUSTUS	exon	7659854	7659971	.	+	.	transcript_id "file_1_file_1_jg3931.t2"; gene_id "file_1_file_1_jg3931";
dsecASM438219v1_5	AUGUSTUS	stop_codon	7659969	7659971	.	+	0	transcript_id "file_1_file_1_jg3931.t2"; gene_id "file_1_file_1_jg3931";
dsecASM438219v1_5	AUGUSTUS	start_codon	1626615	1626617	.	+	0	transcript_id "file_1_file_1_jg3276.t1"; gene_id "file_1_file_1_jg3276";
dsecASM438219v1_5	AUGUSTUS	CDS	1626615	1626926	0.57	+	0	transcript_id "file_1_file_1_jg3276.t1"; gene_id "file_1_file_1_jg3276";
dsecASM438219v1_5	AUGUSTUS	exon	1626615	1626926	.	+	.	transcript_id "file_1_file_1_jg3276.t1"; gene_id "file_1_file_1_jg3276";
dsecASM438219v1_5	AUGUSTUS	transcript	1626615	1626926	.	+	.	transcript_id "file_1_file_1_jg3276.t1"; gene_id "file_1_file_1_jg3276"
dsecASM438219v1_5	AUGUSTUS	gene	1626615	1626926	.	+	.	jg3276
dsecASM438219v1_5	AUGUSTUS	stop_codon	1626924	1626926	.	+	0	transcript_id "file_1_file_1_jg3276.t1"; gene_id "file_1_file_1_jg3276";
dsecASM438219v1_5	AUGUSTUS	start_codon	10687764	10687766	.	+	0	transcript_id "file_1_file_1_jg4265.t2"; gene_id "file_1_file_1_jg4265";
dsecASM438219v1_5	AUGUSTUS	CDS	10687764	10688118	0.55	+	0	transcript_id "file_1_file_1_jg4265.t2"; gene_id "file_1_file_1_jg4265";
dsecASM438219v1_5	AUGUSTUS	exon	10687764	10688118	.	+	.	transcript_id "file_1_file_1_jg4265.t2"; gene_id "file_1_file_1_jg4265";
dsecASM438219v1_5	AUGUSTUS	intron	10688119	10688607	.	+	.	transcript_id "file_1_file_1_jg4265.t2"; gene_id "file_1_file_1_jg4265";
dsecASM438219v1_5	AUGUSTUS	CDS	10688608	10690694	0.62	+	2	transcript_id "file_1_file_1_jg4265.t2"; gene_id "file_1_file_1_jg4265";
dsecASM438219v1_5	AUGUSTUS	exon	10688608	10690694	.	+	.	transcript_id "file_1_file_1_jg4265.t2"; gene_id "file_1_file_1_jg4265";
dsecASM438219v1_5	AUGUSTUS	intron	10690695	10694153	.	+	.	transcript_id "file_1_file_1_jg4265.t2"; gene_id "file_1_file_1_jg4265";
dsecASM438219v1_5	AUGUSTUS	CDS	10694154	10694589	1	+	0	transcript_id "file_1_file_1_jg4265.t2"; gene_id "file_1_file_1_jg4265";
dsecASM438219v1_5	AUGUSTUS	exon	10694154	10694589	.	+	.	transcript_id "file_1_file_1_jg4265.t2"; gene_id "file_1_file_1_jg4265";
dsecASM438219v1_5	AUGUSTUS	intron	10694590	10696303	.	+	.	transcript_id "file_1_file_1_jg4265.t2"; gene_id "file_1_file_1_jg4265";
dsecASM438219v1_5	AUGUSTUS	CDS	10696304	10696480	1	+	2	transcript_id "file_1_file_1_jg4265.t2"; gene_id "file_1_file_1_jg4265";
dsecASM438219v1_5	AUGUSTUS	exon	10696304	10696480	.	+	.	transcript_id "file_1_file_1_jg4265.t2"; gene_id "file_1_file_1_jg4265";
dsecASM438219v1_5	AUGUSTUS	intron	10696481	10697178	.	+	.	transcript_id "file_1_file_1_jg4265.t2"; gene_id "file_1_file_1_jg4265";
dsecASM438219v1_5	AUGUSTUS	CDS	10697179	10697735	1	+	2	transcript_id "file_1_file_1_jg4265.t2"; gene_id "file_1_file_1_jg4265";
dsecASM438219v1_5	AUGUSTUS	exon	10697179	10697735	.	+	.	transcript_id "file_1_file_1_jg4265.t2"; gene_id "file_1_file_1_jg4265";
dsecASM438219v1_5	AUGUSTUS	intron	10697736	10697804	.	+	.	transcript_id "file_1_file_1_jg4265.t2"; gene_id "file_1_file_1_jg4265";
dsecASM438219v1_5	AUGUSTUS	CDS	10697805	10698208	1	+	0	transcript_id "file_1_file_1_jg4265.t2"; gene_id "file_1_file_1_jg4265";
dsecASM438219v1_5	AUGUSTUS	exon	10697805	10698208	.	+	.	transcript_id "file_1_file_1_jg4265.t2"; gene_id "file_1_file_1_jg4265";
dsecASM438219v1_5	AUGUSTUS	intron	10698209	10698267	.	+	.	transcript_id "file_1_file_1_jg4265.t2"; gene_id "file_1_file_1_jg4265";
dsecASM438219v1_5	AUGUSTUS	CDS	10698268	10698637	1	+	1	transcript_id "file_1_file_1_jg4265.t2"; gene_id "file_1_file_1_jg4265";
dsecASM438219v1_5	AUGUSTUS	exon	10698268	10698637	.	+	.	transcript_id "file_1_file_1_jg4265.t2"; gene_id "file_1_file_1_jg4265";
dsecASM438219v1_5	AUGUSTUS	intron	10698638	10698692	.	+	.	transcript_id "file_1_file_1_jg4265.t2"; gene_id "file_1_file_1_jg4265";
dsecASM438219v1_5	AUGUSTUS	CDS	10698693	10700102	1	+	0	transcript_id "file_1_file_1_jg4265.t2"; gene_id "file_1_file_1_jg4265";
dsecASM438219v1_5	AUGUSTUS	exon	10698693	10700102	.	+	.	transcript_id "file_1_file_1_jg4265.t2"; gene_id "file_1_file_1_jg4265";
dsecASM438219v1_5	AUGUSTUS	intron	10700103	10701171	.	+	.	transcript_id "file_1_file_1_jg4265.t2"; gene_id "file_1_file_1_jg4265";
dsecASM438219v1_5	AUGUSTUS	transcript	10687764	10701591	.	+	.	transcript_id "file_1_file_1_jg4265.t2"; gene_id "file_1_file_1_jg4265"
dsecASM438219v1_5	AUGUSTUS	CDS	10701172	10701591	1	+	0	transcript_id "file_1_file_1_jg4265.t2"; gene_id "file_1_file_1_jg4265";
dsecASM438219v1_5	AUGUSTUS	exon	10701172	10701591	.	+	.	transcript_id "file_1_file_1_jg4265.t2"; gene_id "file_1_file_1_jg4265";
dsecASM438219v1_5	AUGUSTUS	stop_codon	10701589	10701591	.	+	0	transcript_id "file_1_file_1_jg4265.t2"; gene_id "file_1_file_1_jg4265";
dsecASM438219v1_3	AUGUSTUS	start_codon	13703125	13703127	.	+	0	transcript_id "file_1_file_1_jg9996.t1"; gene_id "file_1_file_1_jg9996";
dsecASM438219v1_3	AUGUSTUS	CDS	13703125	13703649	1	+	0	transcript_id "file_1_file_1_jg9996.t1"; gene_id "file_1_file_1_jg9996";
dsecASM438219v1_3	AUGUSTUS	exon	13703125	13703649	.	+	.	transcript_id "file_1_file_1_jg9996.t1"; gene_id "file_1_file_1_jg9996";
dsecASM438219v1_3	AUGUSTUS	intron	13703650	13703888	.	+	.	transcript_id "file_1_file_1_jg9996.t1"; gene_id "file_1_file_1_jg9996";
dsecASM438219v1_3	AUGUSTUS	transcript	13703125	13704056	.	+	.	transcript_id "file_1_file_1_jg9996.t1"; gene_id "file_1_file_1_jg9996"
dsecASM438219v1_3	AUGUSTUS	gene	13703125	13704056	.	+	.	jg9996
dsecASM438219v1_3	AUGUSTUS	CDS	13703889	13704056	1	+	0	transcript_id "file_1_file_1_jg9996.t1"; gene_id "file_1_file_1_jg9996";
dsecASM438219v1_3	AUGUSTUS	exon	13703889	13704056	.	+	.	transcript_id "file_1_file_1_jg9996.t1"; gene_id "file_1_file_1_jg9996";
dsecASM438219v1_3	AUGUSTUS	stop_codon	13704054	13704056	.	+	0	transcript_id "file_1_file_1_jg9996.t1"; gene_id "file_1_file_1_jg9996";
dsecASM438219v1_5	GeneMark.hmm	stop_codon	5065089	5065091	.	-	0	gene_id "file_1_file_2_13922_g"; transcript_id "file_1_file_2_13922_t"; count "file_1_file_2_1_1";
dsecASM438219v1_5	GeneMark.hmm	CDS	5065089	5065875	.	-	1	gene_id "file_1_file_2_13922_g"; transcript_id "file_1_file_2_13922_t"; evidence "file_1_file_2_0_1"; cds_type "file_1_file_2_Terminal"; count "file_1_file_2_7_7"; anchored "file_1_file_2_0_1";
dsecASM438219v1_5	GeneMark.hmm	exon	5065089	5065875	0	-	.	gene_id "file_1_file_2_13922_g"; transcript_id "file_1_file_2_13922_t"; evidence "file_1_file_2_0_1"; cds_type "file_1_file_2_Terminal"; count "file_1_file_2_7_7"; anchored "file_1_file_2_0_1";
dsecASM438219v1_5	GeneMark.hmm	CDS	5065959	5066044	.	-	0	gene_id "file_1_file_2_13922_g"; transcript_id "file_1_file_2_13922_t"; evidence "file_1_file_2_1_1"; cds_type "file_1_file_2_Internal"; count "file_1_file_2_6_7"; anchored "file_1_file_2_1_1";
dsecASM438219v1_5	GeneMark.hmm	exon	5065959	5066044	0	-	.	gene_id "file_1_file_2_13922_g"; transcript_id "file_1_file_2_13922_t"; evidence "file_1_file_2_1_1"; cds_type "file_1_file_2_Internal"; count "file_1_file_2_6_7"; anchored "file_1_file_2_1_1";
dsecASM438219v1_5	GeneMark.hmm	CDS	5066123	5066245	.	-	0	gene_id "file_1_file_2_13922_g"; transcript_id "file_1_file_2_13922_t"; evidence "file_1_file_2_1_0"; cds_type "file_1_file_2_Internal"; count "file_1_file_2_5_7"; anchored "file_1_file_2_1_1";
dsecASM438219v1_5	GeneMark.hmm	exon	5066123	5066245	0	-	.	gene_id "file_1_file_2_13922_g"; transcript_id "file_1_file_2_13922_t"; evidence "file_1_file_2_1_0"; cds_type "file_1_file_2_Internal"; count "file_1_file_2_5_7"; anchored "file_1_file_2_1_1";
dsecASM438219v1_5	GeneMark.hmm	CDS	5066322	5066717	.	-	0	gene_id "file_1_file_2_13922_g"; transcript_id "file_1_file_2_13922_t"; cds_type "file_1_file_2_Internal"; count "file_1_file_2_4_7"; anchored "file_1_file_2_1_1";
dsecASM438219v1_5	GeneMark.hmm	exon	5066322	5066717	0	-	.	gene_id "file_1_file_2_13922_g"; transcript_id "file_1_file_2_13922_t"; cds_type "file_1_file_2_Internal"; count "file_1_file_2_4_7"; anchored "file_1_file_2_1_1";
dsecASM438219v1_5	GeneMark.hmm	CDS	5066781	5066852	.	-	0	gene_id "file_1_file_2_13922_g"; transcript_id "file_1_file_2_13922_t"; cds_type "file_1_file_2_Internal"; count "file_1_file_2_3_7"; anchored "file_1_file_2_1_1";
dsecASM438219v1_5	GeneMark.hmm	exon	5066781	5066852	0	-	.	gene_id "file_1_file_2_13922_g"; transcript_id "file_1_file_2_13922_t"; cds_type "file_1_file_2_Internal"; count "file_1_file_2_3_7"; anchored "file_1_file_2_1_1";
dsecASM438219v1_5	GeneMark.hmm	CDS	5066966	5067091	.	-	0	gene_id "file_1_file_2_13922_g"; transcript_id "file_1_file_2_13922_t"; evidence "file_1_file_2_0_1"; cds_type "file_1_file_2_Internal"; count "file_1_file_2_2_7"; anchored "file_1_file_2_1_1";
dsecASM438219v1_5	GeneMark.hmm	exon	5066966	5067091	0	-	.	gene_id "file_1_file_2_13922_g"; transcript_id "file_1_file_2_13922_t"; evidence "file_1_file_2_0_1"; cds_type "file_1_file_2_Internal"; count "file_1_file_2_2_7"; anchored "file_1_file_2_1_1";
dsecASM438219v1_5	GeneMark.hmm	CDS	5067144	5067317	.	-	0	gene_id "file_1_file_2_13922_g"; transcript_id "file_1_file_2_13922_t"; evidence "file_1_file_2_1_0"; cds_type "file_1_file_2_Initial"; count "file_1_file_2_1_7"; anchored "file_1_file_2_1_0";
dsecASM438219v1_5	GeneMark.hmm	exon	5067144	5067317	0	-	.	gene_id "file_1_file_2_13922_g"; transcript_id "file_1_file_2_13922_t"; evidence "file_1_file_2_1_0"; cds_type "file_1_file_2_Initial"; count "file_1_file_2_1_7"; anchored "file_1_file_2_1_0";
dsecASM438219v1_5	GeneMark.hmm	start_codon	5067315	5067317	.	-	0	gene_id "file_1_file_2_13922_g"; transcript_id "file_1_file_2_13922_t"; count "file_1_file_2_1_1";
dsecASM438219v1_2	AUGUSTUS	CDS	9440699	9440701	1	+	0	transcript_id "file_1_file_1_jg6956.t1"; gene_id "file_1_file_1_jg6956";
dsecASM438219v1_2	AUGUSTUS	exon	9440699	9440701	.	+	.	transcript_id "file_1_file_1_jg6956.t1"; gene_id "file_1_file_1_jg6956";
dsecASM438219v1_2	AUGUSTUS	start_codon	9440699	9440701	.	+	0	transcript_id "file_1_file_1_jg6956.t1"; gene_id "file_1_file_1_jg6956";
dsecASM438219v1_2	AUGUSTUS	intron	9440702	9441178	.	+	.	transcript_id "file_1_file_1_jg6956.t1"; gene_id "file_1_file_1_jg6956";
dsecASM438219v1_2	AUGUSTUS	transcript	9440699	9442564	.	+	.	transcript_id "file_1_file_1_jg6956.t1"; gene_id "file_1_file_1_jg6956"
dsecASM438219v1_2	AUGUSTUS	gene	9440699	9442564	.	+	.	jg6956
dsecASM438219v1_2	AUGUSTUS	CDS	9441179	9442564	1	+	0	transcript_id "file_1_file_1_jg6956.t1"; gene_id "file_1_file_1_jg6956";
dsecASM438219v1_2	AUGUSTUS	exon	9441179	9442564	.	+	.	transcript_id "file_1_file_1_jg6956.t1"; gene_id "file_1_file_1_jg6956";
dsecASM438219v1_2	AUGUSTUS	stop_codon	9442562	9442564	.	+	0	transcript_id "file_1_file_1_jg6956.t1"; gene_id "file_1_file_1_jg6956";
dsecASM438219v1_5	AUGUSTUS	start_codon	5718723	5718725	.	+	0	transcript_id "file_1_file_1_jg3730.t1"; gene_id "file_1_file_1_jg3730";
dsecASM438219v1_5	AUGUSTUS	CDS	5718723	5718840	1	+	0	transcript_id "file_1_file_1_jg3730.t1"; gene_id "file_1_file_1_jg3730";
dsecASM438219v1_5	AUGUSTUS	exon	5718723	5718840	.	+	.	transcript_id "file_1_file_1_jg3730.t1"; gene_id "file_1_file_1_jg3730";
dsecASM438219v1_5	AUGUSTUS	intron	5718841	5719991	.	+	.	transcript_id "file_1_file_1_jg3730.t1"; gene_id "file_1_file_1_jg3730";
dsecASM438219v1_5	AUGUSTUS	CDS	5719992	5720887	1	+	2	transcript_id "file_1_file_1_jg3730.t1"; gene_id "file_1_file_1_jg3730";
dsecASM438219v1_5	AUGUSTUS	exon	5719992	5720887	.	+	.	transcript_id "file_1_file_1_jg3730.t1"; gene_id "file_1_file_1_jg3730";
dsecASM438219v1_5	AUGUSTUS	intron	5720888	5720993	.	+	.	transcript_id "file_1_file_1_jg3730.t1"; gene_id "file_1_file_1_jg3730";
dsecASM438219v1_5	AUGUSTUS	transcript	5718723	5721602	.	+	.	transcript_id "file_1_file_1_jg3730.t1"; gene_id "file_1_file_1_jg3730"
dsecASM438219v1_5	AUGUSTUS	gene	5718723	5721602	.	+	.	jg3730
dsecASM438219v1_5	AUGUSTUS	CDS	5720994	5721602	1	+	0	transcript_id "file_1_file_1_jg3730.t1"; gene_id "file_1_file_1_jg3730";
dsecASM438219v1_5	AUGUSTUS	exon	5720994	5721602	.	+	.	transcript_id "file_1_file_1_jg3730.t1"; gene_id "file_1_file_1_jg3730";
dsecASM438219v1_5	AUGUSTUS	stop_codon	5721600	5721602	.	+	0	transcript_id "file_1_file_1_jg3730.t1"; gene_id "file_1_file_1_jg3730";
dsecASM438219v1_2	AUGUSTUS	start_codon	22176542	22176544	.	+	0	transcript_id "file_1_file_1_jg8510.t1"; gene_id "file_1_file_1_jg8510";
dsecASM438219v1_2	AUGUSTUS	CDS	22176542	22177245	1	+	0	transcript_id "file_1_file_1_jg8510.t1"; gene_id "file_1_file_1_jg8510";
dsecASM438219v1_2	AUGUSTUS	exon	22176542	22177245	.	+	.	transcript_id "file_1_file_1_jg8510.t1"; gene_id "file_1_file_1_jg8510";
dsecASM438219v1_2	AUGUSTUS	intron	22177246	22180254	.	+	.	transcript_id "file_1_file_1_jg8510.t1"; gene_id "file_1_file_1_jg8510";
dsecASM438219v1_2	AUGUSTUS	CDS	22180255	22180378	1	+	1	transcript_id "file_1_file_1_jg8510.t1"; gene_id "file_1_file_1_jg8510";
dsecASM438219v1_2	AUGUSTUS	exon	22180255	22180378	.	+	.	transcript_id "file_1_file_1_jg8510.t1"; gene_id "file_1_file_1_jg8510";
dsecASM438219v1_2	AUGUSTUS	intron	22180379	22180786	.	+	.	transcript_id "file_1_file_1_jg8510.t1"; gene_id "file_1_file_1_jg8510";
dsecASM438219v1_2	AUGUSTUS	CDS	22180787	22180948	1	+	0	transcript_id "file_1_file_1_jg8510.t1"; gene_id "file_1_file_1_jg8510";
dsecASM438219v1_2	AUGUSTUS	exon	22180787	22180948	.	+	.	transcript_id "file_1_file_1_jg8510.t1"; gene_id "file_1_file_1_jg8510";
dsecASM438219v1_2	AUGUSTUS	intron	22180949	22181098	.	+	.	transcript_id "file_1_file_1_jg8510.t1"; gene_id "file_1_file_1_jg8510";
dsecASM438219v1_2	AUGUSTUS	transcript	22176542	22181218	.	+	.	transcript_id "file_1_file_1_jg8510.t1"; gene_id "file_1_file_1_jg8510"
dsecASM438219v1_2	AUGUSTUS	gene	22176542	22181218	.	+	.	jg8510
dsecASM438219v1_2	AUGUSTUS	CDS	22181099	22181218	1	+	0	transcript_id "file_1_file_1_jg8510.t1"; gene_id "file_1_file_1_jg8510";
dsecASM438219v1_2	AUGUSTUS	exon	22181099	22181218	.	+	.	transcript_id "file_1_file_1_jg8510.t1"; gene_id "file_1_file_1_jg8510";
dsecASM438219v1_2	AUGUSTUS	stop_codon	22181216	22181218	.	+	0	transcript_id "file_1_file_1_jg8510.t1"; gene_id "file_1_file_1_jg8510";
dsecASM438219v1_139	AUGUSTUS	stop_codon	8063	8065	.	-	0	transcript_id "file_1_file_1_jg15480.t1"; gene_id "file_1_file_1_jg15480";
dsecASM438219v1_139	AUGUSTUS	CDS	8063	8112	0.77	-	2	transcript_id "file_1_file_1_jg15480.t1"; gene_id "file_1_file_1_jg15480";
dsecASM438219v1_139	AUGUSTUS	exon	8063	8112	.	-	.	transcript_id "file_1_file_1_jg15480.t1"; gene_id "file_1_file_1_jg15480";
dsecASM438219v1_139	AUGUSTUS	intron	8113	8491	.	-	.	transcript_id "file_1_file_1_jg15480.t1"; gene_id "file_1_file_1_jg15480";
dsecASM438219v1_139	AUGUSTUS	transcript	8063	8804	.	-	.	transcript_id "file_1_file_1_jg15480.t1"; gene_id "file_1_file_1_jg15480"
dsecASM438219v1_139	AUGUSTUS	gene	8063	8804	.	-	.	jg15480
dsecASM438219v1_139	AUGUSTUS	CDS	8492	8804	0.92	-	0	transcript_id "file_1_file_1_jg15480.t1"; gene_id "file_1_file_1_jg15480";
dsecASM438219v1_139	AUGUSTUS	exon	8492	8804	.	-	.	transcript_id "file_1_file_1_jg15480.t1"; gene_id "file_1_file_1_jg15480";
dsecASM438219v1_139	AUGUSTUS	start_codon	8802	8804	.	-	0	transcript_id "file_1_file_1_jg15480.t1"; gene_id "file_1_file_1_jg15480";
dsecASM438219v1_0	AUGUSTUS	stop_codon	13472739	13472741	.	-	0	transcript_id "file_1_file_1_jg2109.t1"; gene_id "file_1_file_1_jg2109";
dsecASM438219v1_0	AUGUSTUS	CDS	13472739	13473074	1	-	0	transcript_id "file_1_file_1_jg2109.t1"; gene_id "file_1_file_1_jg2109";
dsecASM438219v1_0	AUGUSTUS	exon	13472739	13473074	.	-	.	transcript_id "file_1_file_1_jg2109.t1"; gene_id "file_1_file_1_jg2109";
dsecASM438219v1_0	AUGUSTUS	intron	13473075	13473125	.	-	.	transcript_id "file_1_file_1_jg2109.t1"; gene_id "file_1_file_1_jg2109";
dsecASM438219v1_0	AUGUSTUS	transcript	13472739	13473566	.	-	.	transcript_id "file_1_file_1_jg2109.t1"; gene_id "file_1_file_1_jg2109"
dsecASM438219v1_0	AUGUSTUS	gene	13472739	13473566	.	-	.	jg2109
dsecASM438219v1_0	AUGUSTUS	CDS	13473126	13473566	1	-	0	transcript_id "file_1_file_1_jg2109.t1"; gene_id "file_1_file_1_jg2109";
dsecASM438219v1_0	AUGUSTUS	exon	13473126	13473566	.	-	.	transcript_id "file_1_file_1_jg2109.t1"; gene_id "file_1_file_1_jg2109";
dsecASM438219v1_0	AUGUSTUS	start_codon	13473564	13473566	.	-	0	transcript_id "file_1_file_1_jg2109.t1"; gene_id "file_1_file_1_jg2109";
dsecASM438219v1_2	AUGUSTUS	start_codon	18219549	18219551	.	+	0	transcript_id "file_1_file_1_jg7975.t1"; gene_id "file_1_file_1_jg7975";
dsecASM438219v1_2	AUGUSTUS	CDS	18219549	18219638	0.28	+	0	transcript_id "file_1_file_1_jg7975.t1"; gene_id "file_1_file_1_jg7975";
dsecASM438219v1_2	AUGUSTUS	exon	18219549	18219638	.	+	.	transcript_id "file_1_file_1_jg7975.t1"; gene_id "file_1_file_1_jg7975";
dsecASM438219v1_2	AUGUSTUS	intron	18219639	18219945	.	+	.	transcript_id "file_1_file_1_jg7975.t1"; gene_id "file_1_file_1_jg7975";
dsecASM438219v1_2	AUGUSTUS	CDS	18219946	18220085	0.37	+	0	transcript_id "file_1_file_1_jg7975.t1"; gene_id "file_1_file_1_jg7975";
dsecASM438219v1_2	AUGUSTUS	exon	18219946	18220085	.	+	.	transcript_id "file_1_file_1_jg7975.t1"; gene_id "file_1_file_1_jg7975";
dsecASM438219v1_2	AUGUSTUS	intron	18220086	18220134	.	+	.	transcript_id "file_1_file_1_jg7975.t1"; gene_id "file_1_file_1_jg7975";
dsecASM438219v1_2	AUGUSTUS	CDS	18220135	18220283	1	+	1	transcript_id "file_1_file_1_jg7975.t1"; gene_id "file_1_file_1_jg7975";
dsecASM438219v1_2	AUGUSTUS	exon	18220135	18220283	.	+	.	transcript_id "file_1_file_1_jg7975.t1"; gene_id "file_1_file_1_jg7975";
dsecASM438219v1_2	AUGUSTUS	intron	18220284	18220480	.	+	.	transcript_id "file_1_file_1_jg7975.t1"; gene_id "file_1_file_1_jg7975";
dsecASM438219v1_2	AUGUSTUS	CDS	18220481	18220854	1	+	2	transcript_id "file_1_file_1_jg7975.t1"; gene_id "file_1_file_1_jg7975";
dsecASM438219v1_2	AUGUSTUS	exon	18220481	18220854	.	+	.	transcript_id "file_1_file_1_jg7975.t1"; gene_id "file_1_file_1_jg7975";
dsecASM438219v1_2	AUGUSTUS	intron	18220855	18220916	.	+	.	transcript_id "file_1_file_1_jg7975.t1"; gene_id "file_1_file_1_jg7975";
dsecASM438219v1_2	AUGUSTUS	transcript	18219549	18221228	.	+	.	transcript_id "file_1_file_1_jg7975.t1"; gene_id "file_1_file_1_jg7975"
dsecASM438219v1_2	AUGUSTUS	gene	18219549	18221228	.	+	.	jg7975
dsecASM438219v1_2	AUGUSTUS	CDS	18220917	18221228	1	+	0	transcript_id "file_1_file_1_jg7975.t1"; gene_id "file_1_file_1_jg7975";
dsecASM438219v1_2	AUGUSTUS	exon	18220917	18221228	.	+	.	transcript_id "file_1_file_1_jg7975.t1"; gene_id "file_1_file_1_jg7975";
dsecASM438219v1_2	AUGUSTUS	stop_codon	18221226	18221228	.	+	0	transcript_id "file_1_file_1_jg7975.t1"; gene_id "file_1_file_1_jg7975";
dsecASM438219v1_2	AUGUSTUS	stop_codon	2384784	2384786	.	-	0	transcript_id "file_1_file_1_jg6037.t1"; gene_id "file_1_file_1_jg6037";
dsecASM438219v1_2	AUGUSTUS	CDS	2384784	2386187	1	-	0	transcript_id "file_1_file_1_jg6037.t1"; gene_id "file_1_file_1_jg6037";
dsecASM438219v1_2	AUGUSTUS	exon	2384784	2386187	.	-	.	transcript_id "file_1_file_1_jg6037.t1"; gene_id "file_1_file_1_jg6037";
dsecASM438219v1_2	AUGUSTUS	intron	2386188	2386245	.	-	.	transcript_id "file_1_file_1_jg6037.t1"; gene_id "file_1_file_1_jg6037";
dsecASM438219v1_2	AUGUSTUS	transcript	2384784	2387802	.	-	.	transcript_id "file_1_file_1_jg6037.t1"; gene_id "file_1_file_1_jg6037"
dsecASM438219v1_2	AUGUSTUS	gene	2384784	2387802	.	-	.	jg6037
dsecASM438219v1_2	AUGUSTUS	CDS	2386246	2387802	1	-	0	transcript_id "file_1_file_1_jg6037.t1"; gene_id "file_1_file_1_jg6037";
dsecASM438219v1_2	AUGUSTUS	exon	2386246	2387802	.	-	.	transcript_id "file_1_file_1_jg6037.t1"; gene_id "file_1_file_1_jg6037";
dsecASM438219v1_2	AUGUSTUS	start_codon	2387800	2387802	.	-	0	transcript_id "file_1_file_1_jg6037.t1"; gene_id "file_1_file_1_jg6037";
dsecASM438219v1_1	AUGUSTUS	stop_codon	10996131	10996133	.	-	0	transcript_id "file_1_file_1_jg13670.t1"; gene_id "file_1_file_1_jg13670";
dsecASM438219v1_1	AUGUSTUS	CDS	10996131	10996298	1	-	0	transcript_id "file_1_file_1_jg13670.t1"; gene_id "file_1_file_1_jg13670";
dsecASM438219v1_1	AUGUSTUS	exon	10996131	10996298	.	-	.	transcript_id "file_1_file_1_jg13670.t1"; gene_id "file_1_file_1_jg13670";
dsecASM438219v1_1	AUGUSTUS	intron	10996299	10996360	.	-	.	transcript_id "file_1_file_1_jg13670.t1"; gene_id "file_1_file_1_jg13670";
dsecASM438219v1_1	AUGUSTUS	CDS	10996361	10996561	1	-	0	transcript_id "file_1_file_1_jg13670.t1"; gene_id "file_1_file_1_jg13670";
dsecASM438219v1_1	AUGUSTUS	exon	10996361	10996561	.	-	.	transcript_id "file_1_file_1_jg13670.t1"; gene_id "file_1_file_1_jg13670";
dsecASM438219v1_1	AUGUSTUS	intron	10996562	10996669	.	-	.	transcript_id "file_1_file_1_jg13670.t1"; gene_id "file_1_file_1_jg13670";
dsecASM438219v1_1	AUGUSTUS	CDS	10996670	10996882	1	-	0	transcript_id "file_1_file_1_jg13670.t1"; gene_id "file_1_file_1_jg13670";
dsecASM438219v1_1	AUGUSTUS	exon	10996670	10996882	.	-	.	transcript_id "file_1_file_1_jg13670.t1"; gene_id "file_1_file_1_jg13670";
dsecASM438219v1_1	AUGUSTUS	intron	10996883	10996947	.	-	.	transcript_id "file_1_file_1_jg13670.t1"; gene_id "file_1_file_1_jg13670";
dsecASM438219v1_1	AUGUSTUS	CDS	10996948	10997194	1	-	1	transcript_id "file_1_file_1_jg13670.t1"; gene_id "file_1_file_1_jg13670";
dsecASM438219v1_1	AUGUSTUS	exon	10996948	10997194	.	-	.	transcript_id "file_1_file_1_jg13670.t1"; gene_id "file_1_file_1_jg13670";
dsecASM438219v1_1	AUGUSTUS	intron	10997195	10997308	.	-	.	transcript_id "file_1_file_1_jg13670.t1"; gene_id "file_1_file_1_jg13670";
dsecASM438219v1_1	AUGUSTUS	CDS	10997309	10997737	1	-	1	transcript_id "file_1_file_1_jg13670.t1"; gene_id "file_1_file_1_jg13670";
dsecASM438219v1_1	AUGUSTUS	exon	10997309	10997737	.	-	.	transcript_id "file_1_file_1_jg13670.t1"; gene_id "file_1_file_1_jg13670";
dsecASM438219v1_1	AUGUSTUS	intron	10997738	10998194	.	-	.	transcript_id "file_1_file_1_jg13670.t1"; gene_id "file_1_file_1_jg13670";
dsecASM438219v1_1	AUGUSTUS	CDS	10998195	10999573	1	-	0	transcript_id "file_1_file_1_jg13670.t1"; gene_id "file_1_file_1_jg13670";
dsecASM438219v1_1	AUGUSTUS	exon	10998195	10999573	.	-	.	transcript_id "file_1_file_1_jg13670.t1"; gene_id "file_1_file_1_jg13670";
dsecASM438219v1_1	AUGUSTUS	intron	10999574	10999635	.	-	.	transcript_id "file_1_file_1_jg13670.t1"; gene_id "file_1_file_1_jg13670";
dsecASM438219v1_1	AUGUSTUS	CDS	10999636	11000075	1	-	2	transcript_id "file_1_file_1_jg13670.t1"; gene_id "file_1_file_1_jg13670";
dsecASM438219v1_1	AUGUSTUS	exon	10999636	11000075	.	-	.	transcript_id "file_1_file_1_jg13670.t1"; gene_id "file_1_file_1_jg13670";
dsecASM438219v1_1	AUGUSTUS	intron	11000076	11004258	.	-	.	transcript_id "file_1_file_1_jg13670.t1"; gene_id "file_1_file_1_jg13670";
dsecASM438219v1_1	AUGUSTUS	CDS	11004259	11004751	1	-	0	transcript_id "file_1_file_1_jg13670.t1"; gene_id "file_1_file_1_jg13670";
dsecASM438219v1_1	AUGUSTUS	exon	11004259	11004751	.	-	.	transcript_id "file_1_file_1_jg13670.t1"; gene_id "file_1_file_1_jg13670";
dsecASM438219v1_1	AUGUSTUS	intron	11004752	11005103	.	-	.	transcript_id "file_1_file_1_jg13670.t1"; gene_id "file_1_file_1_jg13670";
dsecASM438219v1_1	AUGUSTUS	CDS	11005104	11005375	1	-	2	transcript_id "file_1_file_1_jg13670.t1"; gene_id "file_1_file_1_jg13670";
dsecASM438219v1_1	AUGUSTUS	exon	11005104	11005375	.	-	.	transcript_id "file_1_file_1_jg13670.t1"; gene_id "file_1_file_1_jg13670";
dsecASM438219v1_1	AUGUSTUS	intron	11005376	11008838	.	-	.	transcript_id "file_1_file_1_jg13670.t1"; gene_id "file_1_file_1_jg13670";
dsecASM438219v1_1	AUGUSTUS	CDS	11008839	11008882	1	-	1	transcript_id "file_1_file_1_jg13670.t1"; gene_id "file_1_file_1_jg13670";
dsecASM438219v1_1	AUGUSTUS	exon	11008839	11008882	.	-	.	transcript_id "file_1_file_1_jg13670.t1"; gene_id "file_1_file_1_jg13670";
dsecASM438219v1_1	AUGUSTUS	intron	11008883	11010817	.	-	.	transcript_id "file_1_file_1_jg13670.t1"; gene_id "file_1_file_1_jg13670";
dsecASM438219v1_1	AUGUSTUS	transcript	10996131	11010954	.	-	.	transcript_id "file_1_file_1_jg13670.t1"; gene_id "file_1_file_1_jg13670"
dsecASM438219v1_1	AUGUSTUS	gene	10996131	11010954	.	-	.	jg13670
dsecASM438219v1_1	AUGUSTUS	CDS	11010818	11010954	1	-	0	transcript_id "file_1_file_1_jg13670.t1"; gene_id "file_1_file_1_jg13670";
dsecASM438219v1_1	AUGUSTUS	exon	11010818	11010954	.	-	.	transcript_id "file_1_file_1_jg13670.t1"; gene_id "file_1_file_1_jg13670";
dsecASM438219v1_1	AUGUSTUS	start_codon	11010952	11010954	.	-	0	transcript_id "file_1_file_1_jg13670.t1"; gene_id "file_1_file_1_jg13670";
dsecASM438219v1_5	AUGUSTUS	stop_codon	12708229	12708231	.	-	0	transcript_id "file_1_file_1_jg4488.t1"; gene_id "file_1_file_1_jg4488";
dsecASM438219v1_5	AUGUSTUS	CDS	12708229	12708608	1	-	2	transcript_id "file_1_file_1_jg4488.t1"; gene_id "file_1_file_1_jg4488";
dsecASM438219v1_5	AUGUSTUS	exon	12708229	12708608	.	-	.	transcript_id "file_1_file_1_jg4488.t1"; gene_id "file_1_file_1_jg4488";
dsecASM438219v1_5	AUGUSTUS	intron	12708609	12708670	.	-	.	transcript_id "file_1_file_1_jg4488.t1"; gene_id "file_1_file_1_jg4488";
dsecASM438219v1_5	AUGUSTUS	CDS	12708671	12708744	1	-	1	transcript_id "file_1_file_1_jg4488.t1"; gene_id "file_1_file_1_jg4488";
dsecASM438219v1_5	AUGUSTUS	exon	12708671	12708744	.	-	.	transcript_id "file_1_file_1_jg4488.t1"; gene_id "file_1_file_1_jg4488";
dsecASM438219v1_5	AUGUSTUS	intron	12708745	12708838	.	-	.	transcript_id "file_1_file_1_jg4488.t1"; gene_id "file_1_file_1_jg4488";
dsecASM438219v1_5	AUGUSTUS	CDS	12708839	12708957	1	-	0	transcript_id "file_1_file_1_jg4488.t1"; gene_id "file_1_file_1_jg4488";
dsecASM438219v1_5	AUGUSTUS	exon	12708839	12708957	.	-	.	transcript_id "file_1_file_1_jg4488.t1"; gene_id "file_1_file_1_jg4488";
dsecASM438219v1_5	AUGUSTUS	intron	12708958	12709213	.	-	.	transcript_id "file_1_file_1_jg4488.t1"; gene_id "file_1_file_1_jg4488";
dsecASM438219v1_5	AUGUSTUS	CDS	12709214	12709315	1	-	0	transcript_id "file_1_file_1_jg4488.t1"; gene_id "file_1_file_1_jg4488";
dsecASM438219v1_5	AUGUSTUS	exon	12709214	12709315	.	-	.	transcript_id "file_1_file_1_jg4488.t1"; gene_id "file_1_file_1_jg4488";
dsecASM438219v1_5	AUGUSTUS	intron	12709316	12709384	.	-	.	transcript_id "file_1_file_1_jg4488.t1"; gene_id "file_1_file_1_jg4488";
dsecASM438219v1_5	AUGUSTUS	CDS	12709385	12709511	1	-	1	transcript_id "file_1_file_1_jg4488.t1"; gene_id "file_1_file_1_jg4488";
dsecASM438219v1_5	AUGUSTUS	exon	12709385	12709511	.	-	.	transcript_id "file_1_file_1_jg4488.t1"; gene_id "file_1_file_1_jg4488";
dsecASM438219v1_5	AUGUSTUS	intron	12709512	12709617	.	-	.	transcript_id "file_1_file_1_jg4488.t1"; gene_id "file_1_file_1_jg4488";
dsecASM438219v1_5	AUGUSTUS	CDS	12709618	12709709	1	-	0	transcript_id "file_1_file_1_jg4488.t1"; gene_id "file_1_file_1_jg4488";
dsecASM438219v1_5	AUGUSTUS	exon	12709618	12709709	.	-	.	transcript_id "file_1_file_1_jg4488.t1"; gene_id "file_1_file_1_jg4488";
dsecASM438219v1_5	AUGUSTUS	intron	12709710	12709773	.	-	.	transcript_id "file_1_file_1_jg4488.t1"; gene_id "file_1_file_1_jg4488";
dsecASM438219v1_5	AUGUSTUS	CDS	12709774	12709864	1	-	1	transcript_id "file_1_file_1_jg4488.t1"; gene_id "file_1_file_1_jg4488";
dsecASM438219v1_5	AUGUSTUS	exon	12709774	12709864	.	-	.	transcript_id "file_1_file_1_jg4488.t1"; gene_id "file_1_file_1_jg4488";
dsecASM438219v1_5	AUGUSTUS	intron	12709865	12710425	.	-	.	transcript_id "file_1_file_1_jg4488.t1"; gene_id "file_1_file_1_jg4488";
dsecASM438219v1_5	AUGUSTUS	CDS	12710426	12710726	1	-	2	transcript_id "file_1_file_1_jg4488.t1"; gene_id "file_1_file_1_jg4488";
dsecASM438219v1_5	AUGUSTUS	exon	12710426	12710726	.	-	.	transcript_id "file_1_file_1_jg4488.t1"; gene_id "file_1_file_1_jg4488";
dsecASM438219v1_5	AUGUSTUS	intron	12710727	12711263	.	-	.	transcript_id "file_1_file_1_jg4488.t1"; gene_id "file_1_file_1_jg4488";
dsecASM438219v1_5	AUGUSTUS	transcript	12708229	12711438	.	-	.	transcript_id "file_1_file_1_jg4488.t1"; gene_id "file_1_file_1_jg4488"
dsecASM438219v1_5	AUGUSTUS	gene	12708229	12711438	.	-	.	jg4488
dsecASM438219v1_5	AUGUSTUS	CDS	12711264	12711438	1	-	0	transcript_id "file_1_file_1_jg4488.t1"; gene_id "file_1_file_1_jg4488";
dsecASM438219v1_5	AUGUSTUS	exon	12711264	12711438	.	-	.	transcript_id "file_1_file_1_jg4488.t1"; gene_id "file_1_file_1_jg4488";
dsecASM438219v1_5	AUGUSTUS	start_codon	12711436	12711438	.	-	0	transcript_id "file_1_file_1_jg4488.t1"; gene_id "file_1_file_1_jg4488";
dsecASM438219v1_2	AUGUSTUS	stop_codon	19432371	19432373	.	-	0	transcript_id "file_1_file_1_jg8143.t1"; gene_id "file_1_file_1_jg8143";
dsecASM438219v1_2	AUGUSTUS	CDS	19432371	19433370	0.99	-	1	transcript_id "file_1_file_1_jg8143.t1"; gene_id "file_1_file_1_jg8143";
dsecASM438219v1_2	AUGUSTUS	exon	19432371	19433370	.	-	.	transcript_id "file_1_file_1_jg8143.t1"; gene_id "file_1_file_1_jg8143";
dsecASM438219v1_2	AUGUSTUS	intron	19433371	19433429	.	-	.	transcript_id "file_1_file_1_jg8143.t1"; gene_id "file_1_file_1_jg8143";
dsecASM438219v1_2	AUGUSTUS	transcript	19432371	19433650	.	-	.	transcript_id "file_1_file_1_jg8143.t1"; gene_id "file_1_file_1_jg8143"
dsecASM438219v1_2	AUGUSTUS	gene	19432371	19433650	.	-	.	jg8143
dsecASM438219v1_2	AUGUSTUS	CDS	19433430	19433650	1	-	0	transcript_id "file_1_file_1_jg8143.t1"; gene_id "file_1_file_1_jg8143";
dsecASM438219v1_2	AUGUSTUS	exon	19433430	19433650	.	-	.	transcript_id "file_1_file_1_jg8143.t1"; gene_id "file_1_file_1_jg8143";
dsecASM438219v1_2	AUGUSTUS	start_codon	19433648	19433650	.	-	0	transcript_id "file_1_file_1_jg8143.t1"; gene_id "file_1_file_1_jg8143";
dsecASM438219v1_1	AUGUSTUS	start_codon	19954115	19954117	.	+	0	transcript_id "file_1_file_1_jg15007.t1"; gene_id "file_1_file_1_jg15007";
dsecASM438219v1_1	AUGUSTUS	CDS	19954115	19955314	1	+	0	transcript_id "file_1_file_1_jg15007.t1"; gene_id "file_1_file_1_jg15007";
dsecASM438219v1_1	AUGUSTUS	exon	19954115	19955314	.	+	.	transcript_id "file_1_file_1_jg15007.t1"; gene_id "file_1_file_1_jg15007";
dsecASM438219v1_1	AUGUSTUS	transcript	19954115	19955314	.	+	.	transcript_id "file_1_file_1_jg15007.t1"; gene_id "file_1_file_1_jg15007"
dsecASM438219v1_1	AUGUSTUS	gene	19954115	19955314	.	+	.	jg15007
dsecASM438219v1_1	AUGUSTUS	stop_codon	19955312	19955314	.	+	0	transcript_id "file_1_file_1_jg15007.t1"; gene_id "file_1_file_1_jg15007";
dsecASM438219v1_3	AUGUSTUS	stop_codon	7357060	7357062	.	-	0	transcript_id "file_1_file_1_jg9207.t1"; gene_id "file_1_file_1_jg9207";
dsecASM438219v1_3	AUGUSTUS	CDS	7357060	7357319	0.82	-	2	transcript_id "file_1_file_1_jg9207.t1"; gene_id "file_1_file_1_jg9207";
dsecASM438219v1_3	AUGUSTUS	exon	7357060	7357319	.	-	.	transcript_id "file_1_file_1_jg9207.t1"; gene_id "file_1_file_1_jg9207";
dsecASM438219v1_3	AUGUSTUS	intron	7357320	7357727	.	-	.	transcript_id "file_1_file_1_jg9207.t1"; gene_id "file_1_file_1_jg9207";
dsecASM438219v1_3	AUGUSTUS	CDS	7357728	7357897	0.44	-	1	transcript_id "file_1_file_1_jg9207.t1"; gene_id "file_1_file_1_jg9207";
dsecASM438219v1_3	AUGUSTUS	exon	7357728	7357897	.	-	.	transcript_id "file_1_file_1_jg9207.t1"; gene_id "file_1_file_1_jg9207";
dsecASM438219v1_3	AUGUSTUS	intron	7357898	7360913	.	-	.	transcript_id "file_1_file_1_jg9207.t1"; gene_id "file_1_file_1_jg9207";
dsecASM438219v1_3	AUGUSTUS	transcript	7357060	7360945	.	-	.	transcript_id "file_1_file_1_jg9207.t1"; gene_id "file_1_file_1_jg9207"
dsecASM438219v1_3	AUGUSTUS	gene	7357060	7360945	.	-	.	jg9207
dsecASM438219v1_3	AUGUSTUS	CDS	7360914	7360945	0.33	-	0	transcript_id "file_1_file_1_jg9207.t1"; gene_id "file_1_file_1_jg9207";
dsecASM438219v1_3	AUGUSTUS	exon	7360914	7360945	.	-	.	transcript_id "file_1_file_1_jg9207.t1"; gene_id "file_1_file_1_jg9207";
dsecASM438219v1_3	AUGUSTUS	start_codon	7360943	7360945	.	-	0	transcript_id "file_1_file_1_jg9207.t1"; gene_id "file_1_file_1_jg9207";
dsecASM438219v1_0	AUGUSTUS	start_codon	1991338	1991340	.	+	0	transcript_id "file_1_file_1_jg566.t1"; gene_id "file_1_file_1_jg566";
dsecASM438219v1_0	AUGUSTUS	CDS	1991338	1991533	0.97	+	0	transcript_id "file_1_file_1_jg566.t1"; gene_id "file_1_file_1_jg566";
dsecASM438219v1_0	AUGUSTUS	exon	1991338	1991533	.	+	.	transcript_id "file_1_file_1_jg566.t1"; gene_id "file_1_file_1_jg566";
dsecASM438219v1_0	AUGUSTUS	intron	1991534	1998804	.	+	.	transcript_id "file_1_file_1_jg566.t1"; gene_id "file_1_file_1_jg566";
dsecASM438219v1_0	AUGUSTUS	CDS	1998805	1998894	0.75	+	2	transcript_id "file_1_file_1_jg566.t1"; gene_id "file_1_file_1_jg566";
dsecASM438219v1_0	AUGUSTUS	exon	1998805	1998894	.	+	.	transcript_id "file_1_file_1_jg566.t1"; gene_id "file_1_file_1_jg566";
dsecASM438219v1_0	AUGUSTUS	intron	1998895	1999118	.	+	.	transcript_id "file_1_file_1_jg566.t1"; gene_id "file_1_file_1_jg566";
dsecASM438219v1_0	AUGUSTUS	transcript	1991338	1999144	.	+	.	transcript_id "file_1_file_1_jg566.t1"; gene_id "file_1_file_1_jg566"
dsecASM438219v1_0	AUGUSTUS	gene	1991338	1999144	.	+	.	jg566
dsecASM438219v1_0	AUGUSTUS	CDS	1999119	1999144	0.65	+	2	transcript_id "file_1_file_1_jg566.t1"; gene_id "file_1_file_1_jg566";
dsecASM438219v1_0	AUGUSTUS	exon	1999119	1999144	.	+	.	transcript_id "file_1_file_1_jg566.t1"; gene_id "file_1_file_1_jg566";
dsecASM438219v1_0	AUGUSTUS	stop_codon	1999142	1999144	.	+	0	transcript_id "file_1_file_1_jg566.t1"; gene_id "file_1_file_1_jg566";
dsecASM438219v1_1	AUGUSTUS	stop_codon	9788630	9788632	.	-	0	transcript_id "file_1_file_1_jg13488.t1"; gene_id "file_1_file_1_jg13488";
dsecASM438219v1_1	AUGUSTUS	CDS	9788630	9788883	0.77	-	2	transcript_id "file_1_file_1_jg13488.t1"; gene_id "file_1_file_1_jg13488";
dsecASM438219v1_1	AUGUSTUS	exon	9788630	9788883	.	-	.	transcript_id "file_1_file_1_jg13488.t1"; gene_id "file_1_file_1_jg13488";
dsecASM438219v1_1	AUGUSTUS	intron	9788884	9789168	.	-	.	transcript_id "file_1_file_1_jg13488.t1"; gene_id "file_1_file_1_jg13488";
dsecASM438219v1_1	AUGUSTUS	CDS	9789169	9790205	0.23	-	1	transcript_id "file_1_file_1_jg13488.t1"; gene_id "file_1_file_1_jg13488";
dsecASM438219v1_1	AUGUSTUS	exon	9789169	9790205	.	-	.	transcript_id "file_1_file_1_jg13488.t1"; gene_id "file_1_file_1_jg13488";
dsecASM438219v1_1	AUGUSTUS	intron	9790206	9790268	.	-	.	transcript_id "file_1_file_1_jg13488.t1"; gene_id "file_1_file_1_jg13488";
dsecASM438219v1_1	AUGUSTUS	transcript	9788630	9790396	.	-	.	transcript_id "file_1_file_1_jg13488.t1"; gene_id "file_1_file_1_jg13488"
dsecASM438219v1_1	AUGUSTUS	gene	9788630	9790396	.	-	.	jg13488
dsecASM438219v1_1	AUGUSTUS	CDS	9790269	9790396	0.67	-	0	transcript_id "file_1_file_1_jg13488.t1"; gene_id "file_1_file_1_jg13488";
dsecASM438219v1_1	AUGUSTUS	exon	9790269	9790396	.	-	.	transcript_id "file_1_file_1_jg13488.t1"; gene_id "file_1_file_1_jg13488";
dsecASM438219v1_1	AUGUSTUS	start_codon	9790394	9790396	.	-	0	transcript_id "file_1_file_1_jg13488.t1"; gene_id "file_1_file_1_jg13488";
dsecASM438219v1_2	AUGUSTUS	CDS	8445131	8445133	0.85	+	0	transcript_id "file_1_file_1_jg6801.t1"; gene_id "file_1_file_1_jg6801";
dsecASM438219v1_2	AUGUSTUS	exon	8445131	8445133	.	+	.	transcript_id "file_1_file_1_jg6801.t1"; gene_id "file_1_file_1_jg6801";
dsecASM438219v1_2	AUGUSTUS	start_codon	8445131	8445133	.	+	0	transcript_id "file_1_file_1_jg6801.t1"; gene_id "file_1_file_1_jg6801";
dsecASM438219v1_2	AUGUSTUS	intron	8445134	8445462	.	+	.	transcript_id "file_1_file_1_jg6801.t1"; gene_id "file_1_file_1_jg6801";
dsecASM438219v1_2	AUGUSTUS	CDS	8445463	8445663	0.85	+	0	transcript_id "file_1_file_1_jg6801.t1"; gene_id "file_1_file_1_jg6801";
dsecASM438219v1_2	AUGUSTUS	exon	8445463	8445663	.	+	.	transcript_id "file_1_file_1_jg6801.t1"; gene_id "file_1_file_1_jg6801";
dsecASM438219v1_2	AUGUSTUS	intron	8445664	8445884	.	+	.	transcript_id "file_1_file_1_jg6801.t1"; gene_id "file_1_file_1_jg6801";
dsecASM438219v1_2	AUGUSTUS	CDS	8445885	8445964	1	+	0	transcript_id "file_1_file_1_jg6801.t1"; gene_id "file_1_file_1_jg6801";
dsecASM438219v1_2	AUGUSTUS	exon	8445885	8445964	.	+	.	transcript_id "file_1_file_1_jg6801.t1"; gene_id "file_1_file_1_jg6801";
dsecASM438219v1_2	AUGUSTUS	intron	8445965	8446536	.	+	.	transcript_id "file_1_file_1_jg6801.t1"; gene_id "file_1_file_1_jg6801";
dsecASM438219v1_2	AUGUSTUS	CDS	8446537	8446608	1	+	1	transcript_id "file_1_file_1_jg6801.t1"; gene_id "file_1_file_1_jg6801";
dsecASM438219v1_2	AUGUSTUS	exon	8446537	8446608	.	+	.	transcript_id "file_1_file_1_jg6801.t1"; gene_id "file_1_file_1_jg6801";
dsecASM438219v1_2	AUGUSTUS	intron	8446609	8448280	.	+	.	transcript_id "file_1_file_1_jg6801.t1"; gene_id "file_1_file_1_jg6801";
dsecASM438219v1_2	AUGUSTUS	CDS	8448281	8448440	1	+	1	transcript_id "file_1_file_1_jg6801.t1"; gene_id "file_1_file_1_jg6801";
dsecASM438219v1_2	AUGUSTUS	exon	8448281	8448440	.	+	.	transcript_id "file_1_file_1_jg6801.t1"; gene_id "file_1_file_1_jg6801";
dsecASM438219v1_2	AUGUSTUS	intron	8448441	8448964	.	+	.	transcript_id "file_1_file_1_jg6801.t1"; gene_id "file_1_file_1_jg6801";
dsecASM438219v1_2	AUGUSTUS	CDS	8448965	8449003	1	+	0	transcript_id "file_1_file_1_jg6801.t1"; gene_id "file_1_file_1_jg6801";
dsecASM438219v1_2	AUGUSTUS	exon	8448965	8449003	.	+	.	transcript_id "file_1_file_1_jg6801.t1"; gene_id "file_1_file_1_jg6801";
dsecASM438219v1_2	AUGUSTUS	intron	8449004	8449071	.	+	.	transcript_id "file_1_file_1_jg6801.t1"; gene_id "file_1_file_1_jg6801";
dsecASM438219v1_2	AUGUSTUS	transcript	8445131	8449158	.	+	.	transcript_id "file_1_file_1_jg6801.t1"; gene_id "file_1_file_1_jg6801"
dsecASM438219v1_2	AUGUSTUS	gene	8445131	8449158	.	+	.	jg6801
dsecASM438219v1_2	AUGUSTUS	CDS	8449072	8449158	1	+	0	transcript_id "file_1_file_1_jg6801.t1"; gene_id "file_1_file_1_jg6801";
dsecASM438219v1_2	AUGUSTUS	exon	8449072	8449158	.	+	.	transcript_id "file_1_file_1_jg6801.t1"; gene_id "file_1_file_1_jg6801";
dsecASM438219v1_2	AUGUSTUS	stop_codon	8449156	8449158	.	+	0	transcript_id "file_1_file_1_jg6801.t1"; gene_id "file_1_file_1_jg6801";
dsecASM438219v1_5	AUGUSTUS	stop_codon	15881835	15881837	.	-	0	transcript_id "file_1_file_1_jg4846.t1"; gene_id "file_1_file_1_jg4846";
dsecASM438219v1_5	AUGUSTUS	CDS	15881835	15882067	1	-	2	transcript_id "file_1_file_1_jg4846.t1"; gene_id "file_1_file_1_jg4846";
dsecASM438219v1_5	AUGUSTUS	exon	15881835	15882067	.	-	.	transcript_id "file_1_file_1_jg4846.t1"; gene_id "file_1_file_1_jg4846";
dsecASM438219v1_5	AUGUSTUS	intron	15882068	15882138	.	-	.	transcript_id "file_1_file_1_jg4846.t1"; gene_id "file_1_file_1_jg4846";
dsecASM438219v1_5	AUGUSTUS	CDS	15882139	15882291	1	-	2	transcript_id "file_1_file_1_jg4846.t1"; gene_id "file_1_file_1_jg4846";
dsecASM438219v1_5	AUGUSTUS	exon	15882139	15882291	.	-	.	transcript_id "file_1_file_1_jg4846.t1"; gene_id "file_1_file_1_jg4846";
dsecASM438219v1_5	AUGUSTUS	intron	15882292	15883119	.	-	.	transcript_id "file_1_file_1_jg4846.t1"; gene_id "file_1_file_1_jg4846";
dsecASM438219v1_5	AUGUSTUS	transcript	15881835	15883480	.	-	.	transcript_id "file_1_file_1_jg4846.t1"; gene_id "file_1_file_1_jg4846"
dsecASM438219v1_5	AUGUSTUS	gene	15881835	15883480	.	-	.	jg4846
dsecASM438219v1_5	AUGUSTUS	CDS	15883120	15883480	1	-	0	transcript_id "file_1_file_1_jg4846.t1"; gene_id "file_1_file_1_jg4846";
dsecASM438219v1_5	AUGUSTUS	exon	15883120	15883480	.	-	.	transcript_id "file_1_file_1_jg4846.t1"; gene_id "file_1_file_1_jg4846";
dsecASM438219v1_5	AUGUSTUS	start_codon	15883478	15883480	.	-	0	transcript_id "file_1_file_1_jg4846.t1"; gene_id "file_1_file_1_jg4846";
dsecASM438219v1_0	AUGUSTUS	stop_codon	2924587	2924589	.	-	0	transcript_id "file_1_file_1_jg719.t2"; gene_id "file_1_file_1_jg719";
dsecASM438219v1_0	AUGUSTUS	CDS	2924587	2924788	1	-	1	transcript_id "file_1_file_1_jg719.t2"; gene_id "file_1_file_1_jg719";
dsecASM438219v1_0	AUGUSTUS	exon	2924587	2924788	.	-	.	transcript_id "file_1_file_1_jg719.t2"; gene_id "file_1_file_1_jg719";
dsecASM438219v1_0	AUGUSTUS	intron	2924789	2924875	.	-	.	transcript_id "file_1_file_1_jg719.t2"; gene_id "file_1_file_1_jg719";
dsecASM438219v1_0	AUGUSTUS	CDS	2924876	2924980	1	-	1	transcript_id "file_1_file_1_jg719.t2"; gene_id "file_1_file_1_jg719";
dsecASM438219v1_0	AUGUSTUS	exon	2924876	2924980	.	-	.	transcript_id "file_1_file_1_jg719.t2"; gene_id "file_1_file_1_jg719";
dsecASM438219v1_0	AUGUSTUS	intron	2924981	2925041	.	-	.	transcript_id "file_1_file_1_jg719.t2"; gene_id "file_1_file_1_jg719";
dsecASM438219v1_0	AUGUSTUS	CDS	2925042	2929583	1	-	1	transcript_id "file_1_file_1_jg719.t2"; gene_id "file_1_file_1_jg719";
dsecASM438219v1_0	AUGUSTUS	exon	2925042	2929583	.	-	.	transcript_id "file_1_file_1_jg719.t2"; gene_id "file_1_file_1_jg719";
dsecASM438219v1_0	AUGUSTUS	intron	2929584	2929645	.	-	.	transcript_id "file_1_file_1_jg719.t2"; gene_id "file_1_file_1_jg719";
dsecASM438219v1_0	AUGUSTUS	CDS	2929646	2929819	1	-	1	transcript_id "file_1_file_1_jg719.t2"; gene_id "file_1_file_1_jg719";
dsecASM438219v1_0	AUGUSTUS	exon	2929646	2929819	.	-	.	transcript_id "file_1_file_1_jg719.t2"; gene_id "file_1_file_1_jg719";
dsecASM438219v1_0	AUGUSTUS	intron	2929820	2929882	.	-	.	transcript_id "file_1_file_1_jg719.t2"; gene_id "file_1_file_1_jg719";
dsecASM438219v1_0	AUGUSTUS	CDS	2929883	2929992	1	-	0	transcript_id "file_1_file_1_jg719.t2"; gene_id "file_1_file_1_jg719";
dsecASM438219v1_0	AUGUSTUS	exon	2929883	2929992	.	-	.	transcript_id "file_1_file_1_jg719.t2"; gene_id "file_1_file_1_jg719";
dsecASM438219v1_0	AUGUSTUS	intron	2929993	2930047	.	-	.	transcript_id "file_1_file_1_jg719.t2"; gene_id "file_1_file_1_jg719";
dsecASM438219v1_0	AUGUSTUS	CDS	2930048	2930557	1	-	0	transcript_id "file_1_file_1_jg719.t2"; gene_id "file_1_file_1_jg719";
dsecASM438219v1_0	AUGUSTUS	exon	2930048	2930557	.	-	.	transcript_id "file_1_file_1_jg719.t2"; gene_id "file_1_file_1_jg719";
dsecASM438219v1_0	AUGUSTUS	intron	2930558	2931796	.	-	.	transcript_id "file_1_file_1_jg719.t2"; gene_id "file_1_file_1_jg719";
dsecASM438219v1_0	AUGUSTUS	transcript	2924587	2931856	.	-	.	transcript_id "file_1_file_1_jg719.t2"; gene_id "file_1_file_1_jg719"
dsecASM438219v1_0	AUGUSTUS	CDS	2931797	2931856	1	-	0	transcript_id "file_1_file_1_jg719.t2"; gene_id "file_1_file_1_jg719";
dsecASM438219v1_0	AUGUSTUS	exon	2931797	2931856	.	-	.	transcript_id "file_1_file_1_jg719.t2"; gene_id "file_1_file_1_jg719";
dsecASM438219v1_0	AUGUSTUS	start_codon	2931854	2931856	.	-	0	transcript_id "file_1_file_1_jg719.t2"; gene_id "file_1_file_1_jg719";
dsecASM438219v1_1	GeneMark.hmm	stop_codon	14751663	14751665	.	-	0	gene_id "file_1_file_2_4762_g"; transcript_id "file_1_file_2_4762_t"; count "file_1_file_2_1_1";
dsecASM438219v1_1	GeneMark.hmm	CDS	14751663	14752504	.	-	2	gene_id "file_1_file_2_4762_g"; transcript_id "file_1_file_2_4762_t"; evidence "file_1_file_2_0_1"; cds_type "file_1_file_2_Terminal"; count "file_1_file_2_3_3"; anchored "file_1_file_2_0_1";
dsecASM438219v1_1	GeneMark.hmm	exon	14751663	14752504	0	-	.	gene_id "file_1_file_2_4762_g"; transcript_id "file_1_file_2_4762_t"; evidence "file_1_file_2_0_1"; cds_type "file_1_file_2_Terminal"; count "file_1_file_2_3_3"; anchored "file_1_file_2_0_1";
dsecASM438219v1_1	GeneMark.hmm	CDS	14752564	14752783	.	-	0	gene_id "file_1_file_2_4762_g"; transcript_id "file_1_file_2_4762_t"; evidence "file_1_file_2_1_1"; cds_type "file_1_file_2_Internal"; count "file_1_file_2_2_3"; anchored "file_1_file_2_1_1";
dsecASM438219v1_1	GeneMark.hmm	exon	14752564	14752783	0	-	.	gene_id "file_1_file_2_4762_g"; transcript_id "file_1_file_2_4762_t"; evidence "file_1_file_2_1_1"; cds_type "file_1_file_2_Internal"; count "file_1_file_2_2_3"; anchored "file_1_file_2_1_1";
dsecASM438219v1_1	GeneMark.hmm	CDS	14752927	14754513	.	-	0	gene_id "file_1_file_2_4762_g"; transcript_id "file_1_file_2_4762_t"; evidence "file_1_file_2_1_1"; cds_type "file_1_file_2_Initial"; count "file_1_file_2_1_3"; anchored "file_1_file_2_1_1";
dsecASM438219v1_1	GeneMark.hmm	exon	14752927	14754513	0	-	.	gene_id "file_1_file_2_4762_g"; transcript_id "file_1_file_2_4762_t"; evidence "file_1_file_2_1_1"; cds_type "file_1_file_2_Initial"; count "file_1_file_2_1_3"; anchored "file_1_file_2_1_1";
dsecASM438219v1_1	GeneMark.hmm	start_codon	14754511	14754513	.	-	0	gene_id "file_1_file_2_4762_g"; transcript_id "file_1_file_2_4762_t"; count "file_1_file_2_1_1";
dsecASM438219v1_5	AUGUSTUS	start_codon	15716377	15716379	.	+	0	transcript_id "file_1_file_1_jg4807.t2"; gene_id "file_1_file_1_jg4807";
dsecASM438219v1_5	AUGUSTUS	CDS	15716377	15716643	1	+	0	transcript_id "file_1_file_1_jg4807.t2"; gene_id "file_1_file_1_jg4807";
dsecASM438219v1_5	AUGUSTUS	exon	15716377	15716643	.	+	.	transcript_id "file_1_file_1_jg4807.t2"; gene_id "file_1_file_1_jg4807";
dsecASM438219v1_5	AUGUSTUS	intron	15716644	15716975	.	+	.	transcript_id "file_1_file_1_jg4807.t2"; gene_id "file_1_file_1_jg4807";
dsecASM438219v1_5	AUGUSTUS	CDS	15716976	15717215	1	+	0	transcript_id "file_1_file_1_jg4807.t2"; gene_id "file_1_file_1_jg4807";
dsecASM438219v1_5	AUGUSTUS	exon	15716976	15717215	.	+	.	transcript_id "file_1_file_1_jg4807.t2"; gene_id "file_1_file_1_jg4807";
dsecASM438219v1_5	AUGUSTUS	intron	15717216	15717283	.	+	.	transcript_id "file_1_file_1_jg4807.t2"; gene_id "file_1_file_1_jg4807";
dsecASM438219v1_5	AUGUSTUS	CDS	15717284	15717505	1	+	0	transcript_id "file_1_file_1_jg4807.t2"; gene_id "file_1_file_1_jg4807";
dsecASM438219v1_5	AUGUSTUS	exon	15717284	15717505	.	+	.	transcript_id "file_1_file_1_jg4807.t2"; gene_id "file_1_file_1_jg4807";
dsecASM438219v1_5	AUGUSTUS	intron	15717506	15717564	.	+	.	transcript_id "file_1_file_1_jg4807.t2"; gene_id "file_1_file_1_jg4807";
dsecASM438219v1_5	AUGUSTUS	CDS	15717565	15717836	1	+	0	transcript_id "file_1_file_1_jg4807.t2"; gene_id "file_1_file_1_jg4807";
dsecASM438219v1_5	AUGUSTUS	exon	15717565	15717836	.	+	.	transcript_id "file_1_file_1_jg4807.t2"; gene_id "file_1_file_1_jg4807";
dsecASM438219v1_5	AUGUSTUS	intron	15717837	15717915	.	+	.	transcript_id "file_1_file_1_jg4807.t2"; gene_id "file_1_file_1_jg4807";
dsecASM438219v1_5	AUGUSTUS	CDS	15717916	15718412	0.98	+	1	transcript_id "file_1_file_1_jg4807.t2"; gene_id "file_1_file_1_jg4807";
dsecASM438219v1_5	AUGUSTUS	exon	15717916	15718412	.	+	.	transcript_id "file_1_file_1_jg4807.t2"; gene_id "file_1_file_1_jg4807";
dsecASM438219v1_5	AUGUSTUS	intron	15718413	15718612	.	+	.	transcript_id "file_1_file_1_jg4807.t2"; gene_id "file_1_file_1_jg4807";
dsecASM438219v1_5	AUGUSTUS	CDS	15718613	15723708	1	+	2	transcript_id "file_1_file_1_jg4807.t2"; gene_id "file_1_file_1_jg4807";
dsecASM438219v1_5	AUGUSTUS	exon	15718613	15723708	.	+	.	transcript_id "file_1_file_1_jg4807.t2"; gene_id "file_1_file_1_jg4807";
dsecASM438219v1_5	AUGUSTUS	intron	15723709	15723870	.	+	.	transcript_id "file_1_file_1_jg4807.t2"; gene_id "file_1_file_1_jg4807";
dsecASM438219v1_5	AUGUSTUS	CDS	15723871	15726679	1	+	0	transcript_id "file_1_file_1_jg4807.t2"; gene_id "file_1_file_1_jg4807";
dsecASM438219v1_5	AUGUSTUS	exon	15723871	15726679	.	+	.	transcript_id "file_1_file_1_jg4807.t2"; gene_id "file_1_file_1_jg4807";
dsecASM438219v1_5	AUGUSTUS	intron	15726680	15726740	.	+	.	transcript_id "file_1_file_1_jg4807.t2"; gene_id "file_1_file_1_jg4807";
dsecASM438219v1_5	AUGUSTUS	CDS	15726741	15727214	1	+	2	transcript_id "file_1_file_1_jg4807.t2"; gene_id "file_1_file_1_jg4807";
dsecASM438219v1_5	AUGUSTUS	exon	15726741	15727214	.	+	.	transcript_id "file_1_file_1_jg4807.t2"; gene_id "file_1_file_1_jg4807";
dsecASM438219v1_5	AUGUSTUS	intron	15727215	15727272	.	+	.	transcript_id "file_1_file_1_jg4807.t2"; gene_id "file_1_file_1_jg4807";
dsecASM438219v1_5	AUGUSTUS	CDS	15727273	15727601	1	+	2	transcript_id "file_1_file_1_jg4807.t2"; gene_id "file_1_file_1_jg4807";
dsecASM438219v1_5	AUGUSTUS	exon	15727273	15727601	.	+	.	transcript_id "file_1_file_1_jg4807.t2"; gene_id "file_1_file_1_jg4807";
dsecASM438219v1_5	AUGUSTUS	intron	15727602	15727661	.	+	.	transcript_id "file_1_file_1_jg4807.t2"; gene_id "file_1_file_1_jg4807";
dsecASM438219v1_5	AUGUSTUS	CDS	15727662	15728150	0.64	+	0	transcript_id "file_1_file_1_jg4807.t2"; gene_id "file_1_file_1_jg4807";
dsecASM438219v1_5	AUGUSTUS	exon	15727662	15728150	.	+	.	transcript_id "file_1_file_1_jg4807.t2"; gene_id "file_1_file_1_jg4807";
dsecASM438219v1_5	AUGUSTUS	intron	15728151	15728216	.	+	.	transcript_id "file_1_file_1_jg4807.t2"; gene_id "file_1_file_1_jg4807";
dsecASM438219v1_5	AUGUSTUS	CDS	15728217	15728702	0.64	+	0	transcript_id "file_1_file_1_jg4807.t2"; gene_id "file_1_file_1_jg4807";
dsecASM438219v1_5	AUGUSTUS	exon	15728217	15728702	.	+	.	transcript_id "file_1_file_1_jg4807.t2"; gene_id "file_1_file_1_jg4807";
dsecASM438219v1_5	AUGUSTUS	intron	15728703	15728773	.	+	.	transcript_id "file_1_file_1_jg4807.t2"; gene_id "file_1_file_1_jg4807";
dsecASM438219v1_5	AUGUSTUS	CDS	15728774	15728909	1	+	0	transcript_id "file_1_file_1_jg4807.t2"; gene_id "file_1_file_1_jg4807";
dsecASM438219v1_5	AUGUSTUS	exon	15728774	15728909	.	+	.	transcript_id "file_1_file_1_jg4807.t2"; gene_id "file_1_file_1_jg4807";
dsecASM438219v1_5	AUGUSTUS	intron	15728910	15728977	.	+	.	transcript_id "file_1_file_1_jg4807.t2"; gene_id "file_1_file_1_jg4807";
dsecASM438219v1_5	AUGUSTUS	CDS	15728978	15731584	1	+	2	transcript_id "file_1_file_1_jg4807.t2"; gene_id "file_1_file_1_jg4807";
dsecASM438219v1_5	AUGUSTUS	exon	15728978	15731584	.	+	.	transcript_id "file_1_file_1_jg4807.t2"; gene_id "file_1_file_1_jg4807";
dsecASM438219v1_5	AUGUSTUS	intron	15731585	15731648	.	+	.	transcript_id "file_1_file_1_jg4807.t2"; gene_id "file_1_file_1_jg4807";
dsecASM438219v1_5	AUGUSTUS	CDS	15731649	15732047	1	+	2	transcript_id "file_1_file_1_jg4807.t2"; gene_id "file_1_file_1_jg4807";
dsecASM438219v1_5	AUGUSTUS	exon	15731649	15732047	.	+	.	transcript_id "file_1_file_1_jg4807.t2"; gene_id "file_1_file_1_jg4807";
dsecASM438219v1_5	AUGUSTUS	intron	15732048	15732110	.	+	.	transcript_id "file_1_file_1_jg4807.t2"; gene_id "file_1_file_1_jg4807";
dsecASM438219v1_5	AUGUSTUS	CDS	15732111	15732299	1	+	2	transcript_id "file_1_file_1_jg4807.t2"; gene_id "file_1_file_1_jg4807";
dsecASM438219v1_5	AUGUSTUS	exon	15732111	15732299	.	+	.	transcript_id "file_1_file_1_jg4807.t2"; gene_id "file_1_file_1_jg4807";
dsecASM438219v1_5	AUGUSTUS	intron	15732300	15732363	.	+	.	transcript_id "file_1_file_1_jg4807.t2"; gene_id "file_1_file_1_jg4807";
dsecASM438219v1_5	AUGUSTUS	CDS	15732364	15732685	1	+	2	transcript_id "file_1_file_1_jg4807.t2"; gene_id "file_1_file_1_jg4807";
dsecASM438219v1_5	AUGUSTUS	exon	15732364	15732685	.	+	.	transcript_id "file_1_file_1_jg4807.t2"; gene_id "file_1_file_1_jg4807";
dsecASM438219v1_5	AUGUSTUS	intron	15732686	15732751	.	+	.	transcript_id "file_1_file_1_jg4807.t2"; gene_id "file_1_file_1_jg4807";
dsecASM438219v1_5	AUGUSTUS	CDS	15732752	15732917	1	+	1	transcript_id "file_1_file_1_jg4807.t2"; gene_id "file_1_file_1_jg4807";
dsecASM438219v1_5	AUGUSTUS	exon	15732752	15732917	.	+	.	transcript_id "file_1_file_1_jg4807.t2"; gene_id "file_1_file_1_jg4807";
dsecASM438219v1_5	AUGUSTUS	intron	15732918	15732991	.	+	.	transcript_id "file_1_file_1_jg4807.t2"; gene_id "file_1_file_1_jg4807";
dsecASM438219v1_5	AUGUSTUS	CDS	15732992	15733182	1	+	0	transcript_id "file_1_file_1_jg4807.t2"; gene_id "file_1_file_1_jg4807";
dsecASM438219v1_5	AUGUSTUS	exon	15732992	15733182	.	+	.	transcript_id "file_1_file_1_jg4807.t2"; gene_id "file_1_file_1_jg4807";
dsecASM438219v1_5	AUGUSTUS	intron	15733183	15733260	.	+	.	transcript_id "file_1_file_1_jg4807.t2"; gene_id "file_1_file_1_jg4807";
dsecASM438219v1_5	AUGUSTUS	transcript	15716377	15733363	.	+	.	transcript_id "file_1_file_1_jg4807.t2"; gene_id "file_1_file_1_jg4807"
dsecASM438219v1_5	AUGUSTUS	CDS	15733261	15733363	1	+	1	transcript_id "file_1_file_1_jg4807.t2"; gene_id "file_1_file_1_jg4807";
dsecASM438219v1_5	AUGUSTUS	exon	15733261	15733363	.	+	.	transcript_id "file_1_file_1_jg4807.t2"; gene_id "file_1_file_1_jg4807";
dsecASM438219v1_5	AUGUSTUS	stop_codon	15733361	15733363	.	+	0	transcript_id "file_1_file_1_jg4807.t2"; gene_id "file_1_file_1_jg4807";
dsecASM438219v1_0	AUGUSTUS	start_codon	18688923	18688925	.	+	0	transcript_id "file_1_file_1_jg2574.t1"; gene_id "file_1_file_1_jg2574";
dsecASM438219v1_0	AUGUSTUS	CDS	18688923	18689126	1	+	0	transcript_id "file_1_file_1_jg2574.t1"; gene_id "file_1_file_1_jg2574";
dsecASM438219v1_0	AUGUSTUS	exon	18688923	18689126	.	+	.	transcript_id "file_1_file_1_jg2574.t1"; gene_id "file_1_file_1_jg2574";
dsecASM438219v1_0	AUGUSTUS	intron	18689127	18689240	.	+	.	transcript_id "file_1_file_1_jg2574.t1"; gene_id "file_1_file_1_jg2574";
dsecASM438219v1_0	AUGUSTUS	CDS	18689241	18689394	1	+	0	transcript_id "file_1_file_1_jg2574.t1"; gene_id "file_1_file_1_jg2574";
dsecASM438219v1_0	AUGUSTUS	exon	18689241	18689394	.	+	.	transcript_id "file_1_file_1_jg2574.t1"; gene_id "file_1_file_1_jg2574";
dsecASM438219v1_0	AUGUSTUS	intron	18689395	18689625	.	+	.	transcript_id "file_1_file_1_jg2574.t1"; gene_id "file_1_file_1_jg2574";
dsecASM438219v1_0	AUGUSTUS	CDS	18689626	18690422	1	+	2	transcript_id "file_1_file_1_jg2574.t1"; gene_id "file_1_file_1_jg2574";
dsecASM438219v1_0	AUGUSTUS	exon	18689626	18690422	.	+	.	transcript_id "file_1_file_1_jg2574.t1"; gene_id "file_1_file_1_jg2574";
dsecASM438219v1_0	AUGUSTUS	intron	18690423	18690503	.	+	.	transcript_id "file_1_file_1_jg2574.t1"; gene_id "file_1_file_1_jg2574";
dsecASM438219v1_0	AUGUSTUS	CDS	18690504	18691124	1	+	0	transcript_id "file_1_file_1_jg2574.t1"; gene_id "file_1_file_1_jg2574";
dsecASM438219v1_0	AUGUSTUS	exon	18690504	18691124	.	+	.	transcript_id "file_1_file_1_jg2574.t1"; gene_id "file_1_file_1_jg2574";
dsecASM438219v1_0	AUGUSTUS	intron	18691125	18691185	.	+	.	transcript_id "file_1_file_1_jg2574.t1"; gene_id "file_1_file_1_jg2574";
dsecASM438219v1_0	AUGUSTUS	transcript	18688923	18692274	.	+	.	transcript_id "file_1_file_1_jg2574.t1"; gene_id "file_1_file_1_jg2574"
dsecASM438219v1_0	AUGUSTUS	gene	18688923	18692274	.	+	.	jg2574
dsecASM438219v1_0	AUGUSTUS	CDS	18691186	18692274	1	+	0	transcript_id "file_1_file_1_jg2574.t1"; gene_id "file_1_file_1_jg2574";
dsecASM438219v1_0	AUGUSTUS	exon	18691186	18692274	.	+	.	transcript_id "file_1_file_1_jg2574.t1"; gene_id "file_1_file_1_jg2574";
dsecASM438219v1_0	AUGUSTUS	stop_codon	18692272	18692274	.	+	0	transcript_id "file_1_file_1_jg2574.t1"; gene_id "file_1_file_1_jg2574";
dsecASM438219v1_1	AUGUSTUS	start_codon	19877091	19877093	.	+	0	transcript_id "file_1_file_1_jg14976.t1"; gene_id "file_1_file_1_jg14976";
dsecASM438219v1_1	AUGUSTUS	CDS	19877091	19877297	1	+	0	transcript_id "file_1_file_1_jg14976.t1"; gene_id "file_1_file_1_jg14976";
dsecASM438219v1_1	AUGUSTUS	exon	19877091	19877297	.	+	.	transcript_id "file_1_file_1_jg14976.t1"; gene_id "file_1_file_1_jg14976";
dsecASM438219v1_1	AUGUSTUS	transcript	19877091	19877297	.	+	.	transcript_id "file_1_file_1_jg14976.t1"; gene_id "file_1_file_1_jg14976"
dsecASM438219v1_1	AUGUSTUS	gene	19877091	19877297	.	+	.	jg14976
dsecASM438219v1_1	AUGUSTUS	stop_codon	19877295	19877297	.	+	0	transcript_id "file_1_file_1_jg14976.t1"; gene_id "file_1_file_1_jg14976";
dsecASM438219v1_1	AUGUSTUS	stop_codon	16367079	16367081	.	-	0	transcript_id "file_1_file_1_jg14399.t1"; gene_id "file_1_file_1_jg14399";
dsecASM438219v1_1	AUGUSTUS	CDS	16367079	16367323	1	-	2	transcript_id "file_1_file_1_jg14399.t1"; gene_id "file_1_file_1_jg14399";
dsecASM438219v1_1	AUGUSTUS	exon	16367079	16367323	.	-	.	transcript_id "file_1_file_1_jg14399.t1"; gene_id "file_1_file_1_jg14399";
dsecASM438219v1_1	AUGUSTUS	intron	16367324	16368803	.	-	.	transcript_id "file_1_file_1_jg14399.t1"; gene_id "file_1_file_1_jg14399";
dsecASM438219v1_1	AUGUSTUS	transcript	16367079	16368807	.	-	.	transcript_id "file_1_file_1_jg14399.t1"; gene_id "file_1_file_1_jg14399"
dsecASM438219v1_1	AUGUSTUS	gene	16367079	16368807	.	-	.	jg14399
dsecASM438219v1_1	AUGUSTUS	CDS	16368804	16368807	1	-	0	transcript_id "file_1_file_1_jg14399.t1"; gene_id "file_1_file_1_jg14399";
dsecASM438219v1_1	AUGUSTUS	exon	16368804	16368807	.	-	.	transcript_id "file_1_file_1_jg14399.t1"; gene_id "file_1_file_1_jg14399";
dsecASM438219v1_1	AUGUSTUS	start_codon	16368805	16368807	.	-	0	transcript_id "file_1_file_1_jg14399.t1"; gene_id "file_1_file_1_jg14399";
dsecASM438219v1_2	AUGUSTUS	stop_codon	20893756	20893758	.	-	0	transcript_id "file_1_file_1_jg8356.t1"; gene_id "file_1_file_1_jg8356";
dsecASM438219v1_2	AUGUSTUS	CDS	20893756	20893886	1	-	2	transcript_id "file_1_file_1_jg8356.t1"; gene_id "file_1_file_1_jg8356";
dsecASM438219v1_2	AUGUSTUS	exon	20893756	20893886	.	-	.	transcript_id "file_1_file_1_jg8356.t1"; gene_id "file_1_file_1_jg8356";
dsecASM438219v1_2	AUGUSTUS	intron	20893887	20894026	.	-	.	transcript_id "file_1_file_1_jg8356.t1"; gene_id "file_1_file_1_jg8356";
dsecASM438219v1_2	AUGUSTUS	CDS	20894027	20895131	1	-	0	transcript_id "file_1_file_1_jg8356.t1"; gene_id "file_1_file_1_jg8356";
dsecASM438219v1_2	AUGUSTUS	exon	20894027	20895131	.	-	.	transcript_id "file_1_file_1_jg8356.t1"; gene_id "file_1_file_1_jg8356";
dsecASM438219v1_2	AUGUSTUS	intron	20895132	20895221	.	-	.	transcript_id "file_1_file_1_jg8356.t1"; gene_id "file_1_file_1_jg8356";
dsecASM438219v1_2	AUGUSTUS	CDS	20895222	20895481	1	-	2	transcript_id "file_1_file_1_jg8356.t1"; gene_id "file_1_file_1_jg8356";
dsecASM438219v1_2	AUGUSTUS	exon	20895222	20895481	.	-	.	transcript_id "file_1_file_1_jg8356.t1"; gene_id "file_1_file_1_jg8356";
dsecASM438219v1_2	AUGUSTUS	intron	20895482	20896047	.	-	.	transcript_id "file_1_file_1_jg8356.t1"; gene_id "file_1_file_1_jg8356";
dsecASM438219v1_2	AUGUSTUS	transcript	20893756	20896123	.	-	.	transcript_id "file_1_file_1_jg8356.t1"; gene_id "file_1_file_1_jg8356"
dsecASM438219v1_2	AUGUSTUS	gene	20893756	20896123	.	-	.	jg8356
dsecASM438219v1_2	AUGUSTUS	CDS	20896048	20896123	1	-	0	transcript_id "file_1_file_1_jg8356.t1"; gene_id "file_1_file_1_jg8356";
dsecASM438219v1_2	AUGUSTUS	exon	20896048	20896123	.	-	.	transcript_id "file_1_file_1_jg8356.t1"; gene_id "file_1_file_1_jg8356";
dsecASM438219v1_2	AUGUSTUS	start_codon	20896121	20896123	.	-	0	transcript_id "file_1_file_1_jg8356.t1"; gene_id "file_1_file_1_jg8356";
dsecASM438219v1_2	AUGUSTUS	stop_codon	11665900	11665902	.	-	0	transcript_id "file_1_file_1_jg7218.t1"; gene_id "file_1_file_1_jg7218";
dsecASM438219v1_2	AUGUSTUS	CDS	11665900	11665938	0.38	-	0	transcript_id "file_1_file_1_jg7218.t1"; gene_id "file_1_file_1_jg7218";
dsecASM438219v1_2	AUGUSTUS	exon	11665900	11665938	.	-	.	transcript_id "file_1_file_1_jg7218.t1"; gene_id "file_1_file_1_jg7218";
dsecASM438219v1_2	AUGUSTUS	intron	11665939	11666069	.	-	.	transcript_id "file_1_file_1_jg7218.t1"; gene_id "file_1_file_1_jg7218";
dsecASM438219v1_2	AUGUSTUS	CDS	11666070	11666165	0.59	-	0	transcript_id "file_1_file_1_jg7218.t1"; gene_id "file_1_file_1_jg7218";
dsecASM438219v1_2	AUGUSTUS	exon	11666070	11666165	.	-	.	transcript_id "file_1_file_1_jg7218.t1"; gene_id "file_1_file_1_jg7218";
dsecASM438219v1_2	AUGUSTUS	intron	11666166	11666225	.	-	.	transcript_id "file_1_file_1_jg7218.t1"; gene_id "file_1_file_1_jg7218";
dsecASM438219v1_2	AUGUSTUS	CDS	11666226	11671205	0.26	-	0	transcript_id "file_1_file_1_jg7218.t1"; gene_id "file_1_file_1_jg7218";
dsecASM438219v1_2	AUGUSTUS	exon	11666226	11671205	.	-	.	transcript_id "file_1_file_1_jg7218.t1"; gene_id "file_1_file_1_jg7218";
dsecASM438219v1_2	AUGUSTUS	intron	11671206	11671589	.	-	.	transcript_id "file_1_file_1_jg7218.t1"; gene_id "file_1_file_1_jg7218";
dsecASM438219v1_2	AUGUSTUS	transcript	11665900	11671652	.	-	.	transcript_id "file_1_file_1_jg7218.t1"; gene_id "file_1_file_1_jg7218"
dsecASM438219v1_2	AUGUSTUS	gene	11665900	11671652	.	-	.	jg7218
dsecASM438219v1_2	AUGUSTUS	CDS	11671590	11671652	0.64	-	0	transcript_id "file_1_file_1_jg7218.t1"; gene_id "file_1_file_1_jg7218";
dsecASM438219v1_2	AUGUSTUS	exon	11671590	11671652	.	-	.	transcript_id "file_1_file_1_jg7218.t1"; gene_id "file_1_file_1_jg7218";
dsecASM438219v1_2	AUGUSTUS	start_codon	11671650	11671652	.	-	0	transcript_id "file_1_file_1_jg7218.t1"; gene_id "file_1_file_1_jg7218";
dsecASM438219v1_1	AUGUSTUS	stop_codon	16142872	16142874	.	-	0	transcript_id "file_1_file_1_jg14371.t1"; gene_id "file_1_file_1_jg14371";
dsecASM438219v1_1	AUGUSTUS	CDS	16142872	16143037	0.63	-	1	transcript_id "file_1_file_1_jg14371.t1"; gene_id "file_1_file_1_jg14371";
dsecASM438219v1_1	AUGUSTUS	exon	16142872	16143037	.	-	.	transcript_id "file_1_file_1_jg14371.t1"; gene_id "file_1_file_1_jg14371";
dsecASM438219v1_1	AUGUSTUS	intron	16143038	16149251	.	-	.	transcript_id "file_1_file_1_jg14371.t1"; gene_id "file_1_file_1_jg14371";
dsecASM438219v1_1	AUGUSTUS	transcript	16142872	16149364	.	-	.	transcript_id "file_1_file_1_jg14371.t1"; gene_id "file_1_file_1_jg14371"
dsecASM438219v1_1	AUGUSTUS	gene	16142872	16149364	.	-	.	jg14371
dsecASM438219v1_1	AUGUSTUS	CDS	16149252	16149364	0.62	-	0	transcript_id "file_1_file_1_jg14371.t1"; gene_id "file_1_file_1_jg14371";
dsecASM438219v1_1	AUGUSTUS	exon	16149252	16149364	.	-	.	transcript_id "file_1_file_1_jg14371.t1"; gene_id "file_1_file_1_jg14371";
dsecASM438219v1_1	AUGUSTUS	start_codon	16149362	16149364	.	-	0	transcript_id "file_1_file_1_jg14371.t1"; gene_id "file_1_file_1_jg14371";
dsecASM438219v1_0	GeneMark.hmm	stop_codon	7961467	7961469	.	-	0	gene_id "file_1_file_2_1062_g"; transcript_id "file_1_file_2_1062_t"; count "file_1_file_2_1_1";
dsecASM438219v1_0	GeneMark.hmm	CDS	7961467	7961660	.	-	2	gene_id "file_1_file_2_1062_g"; transcript_id "file_1_file_2_1062_t"; evidence "file_1_file_2_1_1"; cds_type "file_1_file_2_Terminal"; count "file_1_file_2_9_9"; anchored "file_1_file_2_1_1";
dsecASM438219v1_0	GeneMark.hmm	exon	7961467	7961660	0	-	.	gene_id "file_1_file_2_1062_g"; transcript_id "file_1_file_2_1062_t"; evidence "file_1_file_2_1_1"; cds_type "file_1_file_2_Terminal"; count "file_1_file_2_9_9"; anchored "file_1_file_2_1_1";
dsecASM438219v1_0	GeneMark.hmm	CDS	7961720	7961802	.	-	1	gene_id "file_1_file_2_1062_g"; transcript_id "file_1_file_2_1062_t"; evidence "file_1_file_2_1_1"; cds_type "file_1_file_2_Internal"; count "file_1_file_2_8_9"; anchored "file_1_file_2_1_1";
dsecASM438219v1_0	GeneMark.hmm	exon	7961720	7961802	0	-	.	gene_id "file_1_file_2_1062_g"; transcript_id "file_1_file_2_1062_t"; evidence "file_1_file_2_1_1"; cds_type "file_1_file_2_Internal"; count "file_1_file_2_8_9"; anchored "file_1_file_2_1_1";
dsecASM438219v1_0	GeneMark.hmm	CDS	7961868	7962790	.	-	0	gene_id "file_1_file_2_1062_g"; transcript_id "file_1_file_2_1062_t"; evidence "file_1_file_2_1_1"; cds_type "file_1_file_2_Internal"; count "file_1_file_2_7_9"; anchored "file_1_file_2_1_1";
dsecASM438219v1_0	GeneMark.hmm	exon	7961868	7962790	0	-	.	gene_id "file_1_file_2_1062_g"; transcript_id "file_1_file_2_1062_t"; evidence "file_1_file_2_1_1"; cds_type "file_1_file_2_Internal"; count "file_1_file_2_7_9"; anchored "file_1_file_2_1_1";
dsecASM438219v1_0	GeneMark.hmm	CDS	7962844	7963006	.	-	1	gene_id "file_1_file_2_1062_g"; transcript_id "file_1_file_2_1062_t"; evidence "file_1_file_2_1_1"; cds_type "file_1_file_2_Internal"; count "file_1_file_2_6_9"; anchored "file_1_file_2_1_1";
dsecASM438219v1_0	GeneMark.hmm	exon	7962844	7963006	0	-	.	gene_id "file_1_file_2_1062_g"; transcript_id "file_1_file_2_1062_t"; evidence "file_1_file_2_1_1"; cds_type "file_1_file_2_Internal"; count "file_1_file_2_6_9"; anchored "file_1_file_2_1_1";
dsecASM438219v1_0	GeneMark.hmm	CDS	7963172	7963359	.	-	0	gene_id "file_1_file_2_1062_g"; transcript_id "file_1_file_2_1062_t"; evidence "file_1_file_2_1_1"; cds_type "file_1_file_2_Internal"; count "file_1_file_2_5_9"; anchored "file_1_file_2_1_1";
dsecASM438219v1_0	GeneMark.hmm	exon	7963172	7963359	0	-	.	gene_id "file_1_file_2_1062_g"; transcript_id "file_1_file_2_1062_t"; evidence "file_1_file_2_1_1"; cds_type "file_1_file_2_Internal"; count "file_1_file_2_5_9"; anchored "file_1_file_2_1_1";
dsecASM438219v1_0	GeneMark.hmm	CDS	7963461	7964114	.	-	0	gene_id "file_1_file_2_1062_g"; transcript_id "file_1_file_2_1062_t"; evidence "file_1_file_2_1_1"; cds_type "file_1_file_2_Internal"; count "file_1_file_2_4_9"; anchored "file_1_file_2_1_1";
dsecASM438219v1_0	GeneMark.hmm	exon	7963461	7964114	0	-	.	gene_id "file_1_file_2_1062_g"; transcript_id "file_1_file_2_1062_t"; evidence "file_1_file_2_1_1"; cds_type "file_1_file_2_Internal"; count "file_1_file_2_4_9"; anchored "file_1_file_2_1_1";
dsecASM438219v1_0	GeneMark.hmm	CDS	7964196	7964534	.	-	0	gene_id "file_1_file_2_1062_g"; transcript_id "file_1_file_2_1062_t"; evidence "file_1_file_2_1_1"; cds_type "file_1_file_2_Internal"; count "file_1_file_2_3_9"; anchored "file_1_file_2_1_1";
dsecASM438219v1_0	GeneMark.hmm	exon	7964196	7964534	0	-	.	gene_id "file_1_file_2_1062_g"; transcript_id "file_1_file_2_1062_t"; evidence "file_1_file_2_1_1"; cds_type "file_1_file_2_Internal"; count "file_1_file_2_3_9"; anchored "file_1_file_2_1_1";
dsecASM438219v1_0	GeneMark.hmm	CDS	7964655	7965370	.	-	2	gene_id "file_1_file_2_1062_g"; transcript_id "file_1_file_2_1062_t"; evidence "file_1_file_2_1_1"; cds_type "file_1_file_2_Internal"; count "file_1_file_2_2_9"; anchored "file_1_file_2_1_1";
dsecASM438219v1_0	GeneMark.hmm	exon	7964655	7965370	0	-	.	gene_id "file_1_file_2_1062_g"; transcript_id "file_1_file_2_1062_t"; evidence "file_1_file_2_1_1"; cds_type "file_1_file_2_Internal"; count "file_1_file_2_2_9"; anchored "file_1_file_2_1_1";
dsecASM438219v1_0	GeneMark.hmm	CDS	7965433	7965781	.	-	0	gene_id "file_1_file_2_1062_g"; transcript_id "file_1_file_2_1062_t"; evidence "file_1_file_2_1_0"; cds_type "file_1_file_2_Initial"; count "file_1_file_2_1_9"; anchored "file_1_file_2_1_0";
dsecASM438219v1_0	GeneMark.hmm	exon	7965433	7965781	0	-	.	gene_id "file_1_file_2_1062_g"; transcript_id "file_1_file_2_1062_t"; evidence "file_1_file_2_1_0"; cds_type "file_1_file_2_Initial"; count "file_1_file_2_1_9"; anchored "file_1_file_2_1_0";
dsecASM438219v1_0	GeneMark.hmm	start_codon	7965779	7965781	.	-	0	gene_id "file_1_file_2_1062_g"; transcript_id "file_1_file_2_1062_t"; count "file_1_file_2_1_1";
dsecASM438219v1_3	AUGUSTUS	start_codon	10245180	10245182	.	+	0	transcript_id "file_1_file_1_jg9552.t1"; gene_id "file_1_file_1_jg9552";
dsecASM438219v1_3	AUGUSTUS	CDS	10245180	10245320	1	+	0	transcript_id "file_1_file_1_jg9552.t1"; gene_id "file_1_file_1_jg9552";
dsecASM438219v1_3	AUGUSTUS	exon	10245180	10245320	.	+	.	transcript_id "file_1_file_1_jg9552.t1"; gene_id "file_1_file_1_jg9552";
dsecASM438219v1_3	AUGUSTUS	intron	10245321	10246141	.	+	.	transcript_id "file_1_file_1_jg9552.t1"; gene_id "file_1_file_1_jg9552";
dsecASM438219v1_3	AUGUSTUS	CDS	10246142	10246280	1	+	0	transcript_id "file_1_file_1_jg9552.t1"; gene_id "file_1_file_1_jg9552";
dsecASM438219v1_3	AUGUSTUS	exon	10246142	10246280	.	+	.	transcript_id "file_1_file_1_jg9552.t1"; gene_id "file_1_file_1_jg9552";
dsecASM438219v1_3	AUGUSTUS	intron	10246281	10246457	.	+	.	transcript_id "file_1_file_1_jg9552.t1"; gene_id "file_1_file_1_jg9552";
dsecASM438219v1_3	AUGUSTUS	transcript	10245180	10247188	.	+	.	transcript_id "file_1_file_1_jg9552.t1"; gene_id "file_1_file_1_jg9552"
dsecASM438219v1_3	AUGUSTUS	gene	10245180	10247188	.	+	.	jg9552
dsecASM438219v1_3	AUGUSTUS	CDS	10246458	10247188	1	+	2	transcript_id "file_1_file_1_jg9552.t1"; gene_id "file_1_file_1_jg9552";
dsecASM438219v1_3	AUGUSTUS	exon	10246458	10247188	.	+	.	transcript_id "file_1_file_1_jg9552.t1"; gene_id "file_1_file_1_jg9552";
dsecASM438219v1_3	AUGUSTUS	stop_codon	10247186	10247188	.	+	0	transcript_id "file_1_file_1_jg9552.t1"; gene_id "file_1_file_1_jg9552";
dsecASM438219v1_3	AUGUSTUS	stop_codon	6336403	6336405	.	-	0	transcript_id "file_1_file_1_jg9088.t1"; gene_id "file_1_file_1_jg9088";
dsecASM438219v1_3	AUGUSTUS	CDS	6336403	6337028	1	-	2	transcript_id "file_1_file_1_jg9088.t1"; gene_id "file_1_file_1_jg9088";
dsecASM438219v1_3	AUGUSTUS	exon	6336403	6337028	.	-	.	transcript_id "file_1_file_1_jg9088.t1"; gene_id "file_1_file_1_jg9088";
dsecASM438219v1_3	AUGUSTUS	intron	6337029	6337091	.	-	.	transcript_id "file_1_file_1_jg9088.t1"; gene_id "file_1_file_1_jg9088";
dsecASM438219v1_3	AUGUSTUS	CDS	6337092	6337803	1	-	0	transcript_id "file_1_file_1_jg9088.t1"; gene_id "file_1_file_1_jg9088";
dsecASM438219v1_3	AUGUSTUS	exon	6337092	6337803	.	-	.	transcript_id "file_1_file_1_jg9088.t1"; gene_id "file_1_file_1_jg9088";
dsecASM438219v1_3	AUGUSTUS	intron	6337804	6337872	.	-	.	transcript_id "file_1_file_1_jg9088.t1"; gene_id "file_1_file_1_jg9088";
dsecASM438219v1_3	AUGUSTUS	CDS	6337873	6338185	1	-	1	transcript_id "file_1_file_1_jg9088.t1"; gene_id "file_1_file_1_jg9088";
dsecASM438219v1_3	AUGUSTUS	exon	6337873	6338185	.	-	.	transcript_id "file_1_file_1_jg9088.t1"; gene_id "file_1_file_1_jg9088";
dsecASM438219v1_3	AUGUSTUS	intron	6338186	6347565	.	-	.	transcript_id "file_1_file_1_jg9088.t1"; gene_id "file_1_file_1_jg9088";
dsecASM438219v1_3	AUGUSTUS	transcript	6336403	6347606	.	-	.	transcript_id "file_1_file_1_jg9088.t1"; gene_id "file_1_file_1_jg9088"
dsecASM438219v1_3	AUGUSTUS	gene	6336403	6347606	.	-	.	jg9088
dsecASM438219v1_3	AUGUSTUS	CDS	6347566	6347606	0.69	-	0	transcript_id "file_1_file_1_jg9088.t1"; gene_id "file_1_file_1_jg9088";
dsecASM438219v1_3	AUGUSTUS	exon	6347566	6347606	.	-	.	transcript_id "file_1_file_1_jg9088.t1"; gene_id "file_1_file_1_jg9088";
dsecASM438219v1_3	AUGUSTUS	start_codon	6347604	6347606	.	-	0	transcript_id "file_1_file_1_jg9088.t1"; gene_id "file_1_file_1_jg9088";
dsecASM438219v1_0	AUGUSTUS	start_codon	18657519	18657521	.	+	0	transcript_id "file_1_file_1_jg2563.t1"; gene_id "file_1_file_1_jg2563";
dsecASM438219v1_0	AUGUSTUS	CDS	18657519	18657567	1	+	0	transcript_id "file_1_file_1_jg2563.t1"; gene_id "file_1_file_1_jg2563";
dsecASM438219v1_0	AUGUSTUS	exon	18657519	18657567	.	+	.	transcript_id "file_1_file_1_jg2563.t1"; gene_id "file_1_file_1_jg2563";
dsecASM438219v1_0	AUGUSTUS	intron	18657568	18658267	.	+	.	transcript_id "file_1_file_1_jg2563.t1"; gene_id "file_1_file_1_jg2563";
dsecASM438219v1_0	AUGUSTUS	CDS	18658268	18658579	1	+	2	transcript_id "file_1_file_1_jg2563.t1"; gene_id "file_1_file_1_jg2563";
dsecASM438219v1_0	AUGUSTUS	exon	18658268	18658579	.	+	.	transcript_id "file_1_file_1_jg2563.t1"; gene_id "file_1_file_1_jg2563";
dsecASM438219v1_0	AUGUSTUS	intron	18658580	18658767	.	+	.	transcript_id "file_1_file_1_jg2563.t1"; gene_id "file_1_file_1_jg2563";
dsecASM438219v1_0	AUGUSTUS	transcript	18657519	18659930	.	+	.	transcript_id "file_1_file_1_jg2563.t1"; gene_id "file_1_file_1_jg2563"
dsecASM438219v1_0	AUGUSTUS	gene	18657519	18659930	.	+	.	jg2563
dsecASM438219v1_0	AUGUSTUS	CDS	18658768	18659930	1	+	2	transcript_id "file_1_file_1_jg2563.t1"; gene_id "file_1_file_1_jg2563";
dsecASM438219v1_0	AUGUSTUS	exon	18658768	18659930	.	+	.	transcript_id "file_1_file_1_jg2563.t1"; gene_id "file_1_file_1_jg2563";
dsecASM438219v1_0	AUGUSTUS	stop_codon	18659928	18659930	.	+	0	transcript_id "file_1_file_1_jg2563.t1"; gene_id "file_1_file_1_jg2563";
dsecASM438219v1_2	AUGUSTUS	start_codon	21056444	21056446	.	+	0	transcript_id "file_1_file_1_jg8391.t1"; gene_id "file_1_file_1_jg8391";
dsecASM438219v1_2	AUGUSTUS	CDS	21056444	21056488	1	+	0	transcript_id "file_1_file_1_jg8391.t1"; gene_id "file_1_file_1_jg8391";
dsecASM438219v1_2	AUGUSTUS	exon	21056444	21056488	.	+	.	transcript_id "file_1_file_1_jg8391.t1"; gene_id "file_1_file_1_jg8391";
dsecASM438219v1_2	AUGUSTUS	intron	21056489	21057544	.	+	.	transcript_id "file_1_file_1_jg8391.t1"; gene_id "file_1_file_1_jg8391";
dsecASM438219v1_2	AUGUSTUS	CDS	21057545	21057775	1	+	0	transcript_id "file_1_file_1_jg8391.t1"; gene_id "file_1_file_1_jg8391";
dsecASM438219v1_2	AUGUSTUS	exon	21057545	21057775	.	+	.	transcript_id "file_1_file_1_jg8391.t1"; gene_id "file_1_file_1_jg8391";
dsecASM438219v1_2	AUGUSTUS	intron	21057776	21057826	.	+	.	transcript_id "file_1_file_1_jg8391.t1"; gene_id "file_1_file_1_jg8391";
dsecASM438219v1_2	AUGUSTUS	CDS	21057827	21058012	1	+	0	transcript_id "file_1_file_1_jg8391.t1"; gene_id "file_1_file_1_jg8391";
dsecASM438219v1_2	AUGUSTUS	exon	21057827	21058012	.	+	.	transcript_id "file_1_file_1_jg8391.t1"; gene_id "file_1_file_1_jg8391";
dsecASM438219v1_2	AUGUSTUS	intron	21058013	21059381	.	+	.	transcript_id "file_1_file_1_jg8391.t1"; gene_id "file_1_file_1_jg8391";
dsecASM438219v1_2	AUGUSTUS	CDS	21059382	21059589	1	+	0	transcript_id "file_1_file_1_jg8391.t1"; gene_id "file_1_file_1_jg8391";
dsecASM438219v1_2	AUGUSTUS	exon	21059382	21059589	.	+	.	transcript_id "file_1_file_1_jg8391.t1"; gene_id "file_1_file_1_jg8391";
dsecASM438219v1_2	AUGUSTUS	intron	21059590	21060256	.	+	.	transcript_id "file_1_file_1_jg8391.t1"; gene_id "file_1_file_1_jg8391";
dsecASM438219v1_2	AUGUSTUS	CDS	21060257	21060446	1	+	2	transcript_id "file_1_file_1_jg8391.t1"; gene_id "file_1_file_1_jg8391";
dsecASM438219v1_2	AUGUSTUS	exon	21060257	21060446	.	+	.	transcript_id "file_1_file_1_jg8391.t1"; gene_id "file_1_file_1_jg8391";
dsecASM438219v1_2	AUGUSTUS	intron	21060447	21060506	.	+	.	transcript_id "file_1_file_1_jg8391.t1"; gene_id "file_1_file_1_jg8391";
dsecASM438219v1_2	AUGUSTUS	CDS	21060507	21060771	1	+	1	transcript_id "file_1_file_1_jg8391.t1"; gene_id "file_1_file_1_jg8391";
dsecASM438219v1_2	AUGUSTUS	exon	21060507	21060771	.	+	.	transcript_id "file_1_file_1_jg8391.t1"; gene_id "file_1_file_1_jg8391";
dsecASM438219v1_2	AUGUSTUS	intron	21060772	21060920	.	+	.	transcript_id "file_1_file_1_jg8391.t1"; gene_id "file_1_file_1_jg8391";
dsecASM438219v1_2	AUGUSTUS	CDS	21060921	21061088	1	+	0	transcript_id "file_1_file_1_jg8391.t1"; gene_id "file_1_file_1_jg8391";
dsecASM438219v1_2	AUGUSTUS	exon	21060921	21061088	.	+	.	transcript_id "file_1_file_1_jg8391.t1"; gene_id "file_1_file_1_jg8391";
dsecASM438219v1_2	AUGUSTUS	intron	21061089	21061151	.	+	.	transcript_id "file_1_file_1_jg8391.t1"; gene_id "file_1_file_1_jg8391";
dsecASM438219v1_2	AUGUSTUS	transcript	21056444	21061262	.	+	.	transcript_id "file_1_file_1_jg8391.t1"; gene_id "file_1_file_1_jg8391"
dsecASM438219v1_2	AUGUSTUS	gene	21056444	21061262	.	+	.	jg8391
dsecASM438219v1_2	AUGUSTUS	CDS	21061152	21061262	1	+	0	transcript_id "file_1_file_1_jg8391.t1"; gene_id "file_1_file_1_jg8391";
dsecASM438219v1_2	AUGUSTUS	exon	21061152	21061262	.	+	.	transcript_id "file_1_file_1_jg8391.t1"; gene_id "file_1_file_1_jg8391";
dsecASM438219v1_2	AUGUSTUS	stop_codon	21061260	21061262	.	+	0	transcript_id "file_1_file_1_jg8391.t1"; gene_id "file_1_file_1_jg8391";
dsecASM438219v1_2	AUGUSTUS	stop_codon	20313336	20313338	.	-	0	transcript_id "file_1_file_1_jg8271.t1"; gene_id "file_1_file_1_jg8271";
dsecASM438219v1_2	AUGUSTUS	CDS	20313336	20313704	1	-	0	transcript_id "file_1_file_1_jg8271.t1"; gene_id "file_1_file_1_jg8271";
dsecASM438219v1_2	AUGUSTUS	exon	20313336	20313704	.	-	.	transcript_id "file_1_file_1_jg8271.t1"; gene_id "file_1_file_1_jg8271";
dsecASM438219v1_2	AUGUSTUS	intron	20313705	20313768	.	-	.	transcript_id "file_1_file_1_jg8271.t1"; gene_id "file_1_file_1_jg8271";
dsecASM438219v1_2	AUGUSTUS	transcript	20313336	20314044	.	-	.	transcript_id "file_1_file_1_jg8271.t1"; gene_id "file_1_file_1_jg8271"
dsecASM438219v1_2	AUGUSTUS	gene	20313336	20314044	.	-	.	jg8271
dsecASM438219v1_2	AUGUSTUS	CDS	20313769	20314044	1	-	0	transcript_id "file_1_file_1_jg8271.t1"; gene_id "file_1_file_1_jg8271";
dsecASM438219v1_2	AUGUSTUS	exon	20313769	20314044	.	-	.	transcript_id "file_1_file_1_jg8271.t1"; gene_id "file_1_file_1_jg8271";
dsecASM438219v1_2	AUGUSTUS	start_codon	20314042	20314044	.	-	0	transcript_id "file_1_file_1_jg8271.t1"; gene_id "file_1_file_1_jg8271";
dsecASM438219v1_1	AUGUSTUS	stop_codon	10327441	10327443	.	-	0	transcript_id "file_1_file_1_jg13557.t1"; gene_id "file_1_file_1_jg13557";
dsecASM438219v1_1	AUGUSTUS	CDS	10327441	10327505	1	-	2	transcript_id "file_1_file_1_jg13557.t1"; gene_id "file_1_file_1_jg13557";
dsecASM438219v1_1	AUGUSTUS	exon	10327441	10327505	.	-	.	transcript_id "file_1_file_1_jg13557.t1"; gene_id "file_1_file_1_jg13557";
dsecASM438219v1_1	AUGUSTUS	intron	10327506	10327560	.	-	.	transcript_id "file_1_file_1_jg13557.t1"; gene_id "file_1_file_1_jg13557";
dsecASM438219v1_1	AUGUSTUS	CDS	10327561	10327765	1	-	0	transcript_id "file_1_file_1_jg13557.t1"; gene_id "file_1_file_1_jg13557";
dsecASM438219v1_1	AUGUSTUS	exon	10327561	10327765	.	-	.	transcript_id "file_1_file_1_jg13557.t1"; gene_id "file_1_file_1_jg13557";
dsecASM438219v1_1	AUGUSTUS	intron	10327766	10327825	.	-	.	transcript_id "file_1_file_1_jg13557.t1"; gene_id "file_1_file_1_jg13557";
dsecASM438219v1_1	AUGUSTUS	CDS	10327826	10327910	1	-	1	transcript_id "file_1_file_1_jg13557.t1"; gene_id "file_1_file_1_jg13557";
dsecASM438219v1_1	AUGUSTUS	exon	10327826	10327910	.	-	.	transcript_id "file_1_file_1_jg13557.t1"; gene_id "file_1_file_1_jg13557";
dsecASM438219v1_1	AUGUSTUS	intron	10327911	10327972	.	-	.	transcript_id "file_1_file_1_jg13557.t1"; gene_id "file_1_file_1_jg13557";
dsecASM438219v1_1	AUGUSTUS	CDS	10327973	10328091	1	-	0	transcript_id "file_1_file_1_jg13557.t1"; gene_id "file_1_file_1_jg13557";
dsecASM438219v1_1	AUGUSTUS	exon	10327973	10328091	.	-	.	transcript_id "file_1_file_1_jg13557.t1"; gene_id "file_1_file_1_jg13557";
dsecASM438219v1_1	AUGUSTUS	intron	10328092	10328152	.	-	.	transcript_id "file_1_file_1_jg13557.t1"; gene_id "file_1_file_1_jg13557";
dsecASM438219v1_1	AUGUSTUS	CDS	10328153	10328625	1	-	2	transcript_id "file_1_file_1_jg13557.t1"; gene_id "file_1_file_1_jg13557";
dsecASM438219v1_1	AUGUSTUS	exon	10328153	10328625	.	-	.	transcript_id "file_1_file_1_jg13557.t1"; gene_id "file_1_file_1_jg13557";
dsecASM438219v1_1	AUGUSTUS	intron	10328626	10329379	.	-	.	transcript_id "file_1_file_1_jg13557.t1"; gene_id "file_1_file_1_jg13557";
dsecASM438219v1_1	AUGUSTUS	CDS	10329380	10329567	1	-	1	transcript_id "file_1_file_1_jg13557.t1"; gene_id "file_1_file_1_jg13557";
dsecASM438219v1_1	AUGUSTUS	exon	10329380	10329567	.	-	.	transcript_id "file_1_file_1_jg13557.t1"; gene_id "file_1_file_1_jg13557";
dsecASM438219v1_1	AUGUSTUS	intron	10329568	10329627	.	-	.	transcript_id "file_1_file_1_jg13557.t1"; gene_id "file_1_file_1_jg13557";
dsecASM438219v1_1	AUGUSTUS	CDS	10329628	10329792	1	-	1	transcript_id "file_1_file_1_jg13557.t1"; gene_id "file_1_file_1_jg13557";
dsecASM438219v1_1	AUGUSTUS	exon	10329628	10329792	.	-	.	transcript_id "file_1_file_1_jg13557.t1"; gene_id "file_1_file_1_jg13557";
dsecASM438219v1_1	AUGUSTUS	intron	10329793	10329850	.	-	.	transcript_id "file_1_file_1_jg13557.t1"; gene_id "file_1_file_1_jg13557";
dsecASM438219v1_1	AUGUSTUS	CDS	10329851	10330224	1	-	0	transcript_id "file_1_file_1_jg13557.t1"; gene_id "file_1_file_1_jg13557";
dsecASM438219v1_1	AUGUSTUS	exon	10329851	10330224	.	-	.	transcript_id "file_1_file_1_jg13557.t1"; gene_id "file_1_file_1_jg13557";
dsecASM438219v1_1	AUGUSTUS	intron	10330225	10330279	.	-	.	transcript_id "file_1_file_1_jg13557.t1"; gene_id "file_1_file_1_jg13557";
dsecASM438219v1_1	AUGUSTUS	CDS	10330280	10330869	1	-	2	transcript_id "file_1_file_1_jg13557.t1"; gene_id "file_1_file_1_jg13557";
dsecASM438219v1_1	AUGUSTUS	exon	10330280	10330869	.	-	.	transcript_id "file_1_file_1_jg13557.t1"; gene_id "file_1_file_1_jg13557";
dsecASM438219v1_1	AUGUSTUS	intron	10330870	10330930	.	-	.	transcript_id "file_1_file_1_jg13557.t1"; gene_id "file_1_file_1_jg13557";
dsecASM438219v1_1	AUGUSTUS	CDS	10330931	10331005	1	-	2	transcript_id "file_1_file_1_jg13557.t1"; gene_id "file_1_file_1_jg13557";
dsecASM438219v1_1	AUGUSTUS	exon	10330931	10331005	.	-	.	transcript_id "file_1_file_1_jg13557.t1"; gene_id "file_1_file_1_jg13557";
dsecASM438219v1_1	AUGUSTUS	intron	10331006	10331105	.	-	.	transcript_id "file_1_file_1_jg13557.t1"; gene_id "file_1_file_1_jg13557";
dsecASM438219v1_1	AUGUSTUS	CDS	10331106	10331222	1	-	2	transcript_id "file_1_file_1_jg13557.t1"; gene_id "file_1_file_1_jg13557";
dsecASM438219v1_1	AUGUSTUS	exon	10331106	10331222	.	-	.	transcript_id "file_1_file_1_jg13557.t1"; gene_id "file_1_file_1_jg13557";
dsecASM438219v1_1	AUGUSTUS	intron	10331223	10331355	.	-	.	transcript_id "file_1_file_1_jg13557.t1"; gene_id "file_1_file_1_jg13557";
dsecASM438219v1_1	AUGUSTUS	CDS	10331356	10331491	1	-	0	transcript_id "file_1_file_1_jg13557.t1"; gene_id "file_1_file_1_jg13557";
dsecASM438219v1_1	AUGUSTUS	exon	10331356	10331491	.	-	.	transcript_id "file_1_file_1_jg13557.t1"; gene_id "file_1_file_1_jg13557";
dsecASM438219v1_1	AUGUSTUS	intron	10331492	10331552	.	-	.	transcript_id "file_1_file_1_jg13557.t1"; gene_id "file_1_file_1_jg13557";
dsecASM438219v1_1	AUGUSTUS	CDS	10331553	10331850	1	-	1	transcript_id "file_1_file_1_jg13557.t1"; gene_id "file_1_file_1_jg13557";
dsecASM438219v1_1	AUGUSTUS	exon	10331553	10331850	.	-	.	transcript_id "file_1_file_1_jg13557.t1"; gene_id "file_1_file_1_jg13557";
dsecASM438219v1_1	AUGUSTUS	intron	10331851	10331940	.	-	.	transcript_id "file_1_file_1_jg13557.t1"; gene_id "file_1_file_1_jg13557";
dsecASM438219v1_1	AUGUSTUS	transcript	10327441	10331969	.	-	.	transcript_id "file_1_file_1_jg13557.t1"; gene_id "file_1_file_1_jg13557"
dsecASM438219v1_1	AUGUSTUS	gene	10327441	10331969	.	-	.	jg13557
dsecASM438219v1_1	AUGUSTUS	CDS	10331941	10331969	1	-	0	transcript_id "file_1_file_1_jg13557.t1"; gene_id "file_1_file_1_jg13557";
dsecASM438219v1_1	AUGUSTUS	exon	10331941	10331969	.	-	.	transcript_id "file_1_file_1_jg13557.t1"; gene_id "file_1_file_1_jg13557";
dsecASM438219v1_1	AUGUSTUS	start_codon	10331967	10331969	.	-	0	transcript_id "file_1_file_1_jg13557.t1"; gene_id "file_1_file_1_jg13557";
dsecASM438219v1_3	AUGUSTUS	start_codon	17167830	17167832	.	+	0	transcript_id "file_1_file_1_jg10469.t1"; gene_id "file_1_file_1_jg10469";
dsecASM438219v1_3	AUGUSTUS	CDS	17167830	17168099	0.99	+	0	transcript_id "file_1_file_1_jg10469.t1"; gene_id "file_1_file_1_jg10469";
dsecASM438219v1_3	AUGUSTUS	exon	17167830	17168099	.	+	.	transcript_id "file_1_file_1_jg10469.t1"; gene_id "file_1_file_1_jg10469";
dsecASM438219v1_3	AUGUSTUS	transcript	17167830	17168099	.	+	.	transcript_id "file_1_file_1_jg10469.t1"; gene_id "file_1_file_1_jg10469"
dsecASM438219v1_3	AUGUSTUS	gene	17167830	17168099	.	+	.	jg10469
dsecASM438219v1_3	AUGUSTUS	stop_codon	17168097	17168099	.	+	0	transcript_id "file_1_file_1_jg10469.t1"; gene_id "file_1_file_1_jg10469";
dsecASM438219v1_2	AUGUSTUS	start_codon	18129126	18129128	.	+	0	transcript_id "file_1_file_1_jg7959.t1"; gene_id "file_1_file_1_jg7959";
dsecASM438219v1_2	AUGUSTUS	CDS	18129126	18129307	1	+	0	transcript_id "file_1_file_1_jg7959.t1"; gene_id "file_1_file_1_jg7959";
dsecASM438219v1_2	AUGUSTUS	exon	18129126	18129307	.	+	.	transcript_id "file_1_file_1_jg7959.t1"; gene_id "file_1_file_1_jg7959";
dsecASM438219v1_2	AUGUSTUS	intron	18129308	18129358	.	+	.	transcript_id "file_1_file_1_jg7959.t1"; gene_id "file_1_file_1_jg7959";
dsecASM438219v1_2	AUGUSTUS	CDS	18129359	18129664	1	+	1	transcript_id "file_1_file_1_jg7959.t1"; gene_id "file_1_file_1_jg7959";
dsecASM438219v1_2	AUGUSTUS	exon	18129359	18129664	.	+	.	transcript_id "file_1_file_1_jg7959.t1"; gene_id "file_1_file_1_jg7959";
dsecASM438219v1_2	AUGUSTUS	intron	18129665	18129720	.	+	.	transcript_id "file_1_file_1_jg7959.t1"; gene_id "file_1_file_1_jg7959";
dsecASM438219v1_2	AUGUSTUS	CDS	18129721	18129920	0.99	+	1	transcript_id "file_1_file_1_jg7959.t1"; gene_id "file_1_file_1_jg7959";
dsecASM438219v1_2	AUGUSTUS	exon	18129721	18129920	.	+	.	transcript_id "file_1_file_1_jg7959.t1"; gene_id "file_1_file_1_jg7959";
dsecASM438219v1_2	AUGUSTUS	intron	18129921	18129976	.	+	.	transcript_id "file_1_file_1_jg7959.t1"; gene_id "file_1_file_1_jg7959";
dsecASM438219v1_2	AUGUSTUS	CDS	18129977	18130092	1	+	2	transcript_id "file_1_file_1_jg7959.t1"; gene_id "file_1_file_1_jg7959";
dsecASM438219v1_2	AUGUSTUS	exon	18129977	18130092	.	+	.	transcript_id "file_1_file_1_jg7959.t1"; gene_id "file_1_file_1_jg7959";
dsecASM438219v1_2	AUGUSTUS	intron	18130093	18130147	.	+	.	transcript_id "file_1_file_1_jg7959.t1"; gene_id "file_1_file_1_jg7959";
dsecASM438219v1_2	AUGUSTUS	CDS	18130148	18130573	0.89	+	0	transcript_id "file_1_file_1_jg7959.t1"; gene_id "file_1_file_1_jg7959";
dsecASM438219v1_2	AUGUSTUS	exon	18130148	18130573	.	+	.	transcript_id "file_1_file_1_jg7959.t1"; gene_id "file_1_file_1_jg7959";
dsecASM438219v1_2	AUGUSTUS	intron	18130574	18130631	.	+	.	transcript_id "file_1_file_1_jg7959.t1"; gene_id "file_1_file_1_jg7959";
dsecASM438219v1_2	AUGUSTUS	CDS	18130632	18130670	1	+	0	transcript_id "file_1_file_1_jg7959.t1"; gene_id "file_1_file_1_jg7959";
dsecASM438219v1_2	AUGUSTUS	exon	18130632	18130670	.	+	.	transcript_id "file_1_file_1_jg7959.t1"; gene_id "file_1_file_1_jg7959";
dsecASM438219v1_2	AUGUSTUS	intron	18130671	18130757	.	+	.	transcript_id "file_1_file_1_jg7959.t1"; gene_id "file_1_file_1_jg7959";
dsecASM438219v1_2	AUGUSTUS	CDS	18130758	18130923	1	+	0	transcript_id "file_1_file_1_jg7959.t1"; gene_id "file_1_file_1_jg7959";
dsecASM438219v1_2	AUGUSTUS	exon	18130758	18130923	.	+	.	transcript_id "file_1_file_1_jg7959.t1"; gene_id "file_1_file_1_jg7959";
dsecASM438219v1_2	AUGUSTUS	intron	18130924	18130991	.	+	.	transcript_id "file_1_file_1_jg7959.t1"; gene_id "file_1_file_1_jg7959";
dsecASM438219v1_2	AUGUSTUS	transcript	18129126	18131104	.	+	.	transcript_id "file_1_file_1_jg7959.t1"; gene_id "file_1_file_1_jg7959"
dsecASM438219v1_2	AUGUSTUS	gene	18129126	18131104	.	+	.	jg7959
dsecASM438219v1_2	AUGUSTUS	CDS	18130992	18131104	1	+	2	transcript_id "file_1_file_1_jg7959.t1"; gene_id "file_1_file_1_jg7959";
dsecASM438219v1_2	AUGUSTUS	exon	18130992	18131104	.	+	.	transcript_id "file_1_file_1_jg7959.t1"; gene_id "file_1_file_1_jg7959";
dsecASM438219v1_2	AUGUSTUS	stop_codon	18131102	18131104	.	+	0	transcript_id "file_1_file_1_jg7959.t1"; gene_id "file_1_file_1_jg7959";
dsecASM438219v1_5	AUGUSTUS	stop_codon	4397589	4397591	.	-	0	transcript_id "file_1_file_1_jg3585.t1"; gene_id "file_1_file_1_jg3585";
dsecASM438219v1_5	AUGUSTUS	CDS	4397589	4397651	1	-	0	transcript_id "file_1_file_1_jg3585.t1"; gene_id "file_1_file_1_jg3585";
dsecASM438219v1_5	AUGUSTUS	exon	4397589	4397651	.	-	.	transcript_id "file_1_file_1_jg3585.t1"; gene_id "file_1_file_1_jg3585";
dsecASM438219v1_5	AUGUSTUS	intron	4397652	4397730	.	-	.	transcript_id "file_1_file_1_jg3585.t1"; gene_id "file_1_file_1_jg3585";
dsecASM438219v1_5	AUGUSTUS	CDS	4397731	4397879	1	-	2	transcript_id "file_1_file_1_jg3585.t1"; gene_id "file_1_file_1_jg3585";
dsecASM438219v1_5	AUGUSTUS	exon	4397731	4397879	.	-	.	transcript_id "file_1_file_1_jg3585.t1"; gene_id "file_1_file_1_jg3585";
dsecASM438219v1_5	AUGUSTUS	intron	4397880	4397940	.	-	.	transcript_id "file_1_file_1_jg3585.t1"; gene_id "file_1_file_1_jg3585";
dsecASM438219v1_5	AUGUSTUS	CDS	4397941	4398676	1	-	0	transcript_id "file_1_file_1_jg3585.t1"; gene_id "file_1_file_1_jg3585";
dsecASM438219v1_5	AUGUSTUS	exon	4397941	4398676	.	-	.	transcript_id "file_1_file_1_jg3585.t1"; gene_id "file_1_file_1_jg3585";
dsecASM438219v1_5	AUGUSTUS	intron	4398677	4398768	.	-	.	transcript_id "file_1_file_1_jg3585.t1"; gene_id "file_1_file_1_jg3585";
dsecASM438219v1_5	AUGUSTUS	CDS	4398769	4399802	1	-	2	transcript_id "file_1_file_1_jg3585.t1"; gene_id "file_1_file_1_jg3585";
dsecASM438219v1_5	AUGUSTUS	exon	4398769	4399802	.	-	.	transcript_id "file_1_file_1_jg3585.t1"; gene_id "file_1_file_1_jg3585";
dsecASM438219v1_5	AUGUSTUS	intron	4399803	4399855	.	-	.	transcript_id "file_1_file_1_jg3585.t1"; gene_id "file_1_file_1_jg3585";
dsecASM438219v1_5	AUGUSTUS	CDS	4399856	4401504	0.34	-	1	transcript_id "file_1_file_1_jg3585.t1"; gene_id "file_1_file_1_jg3585";
dsecASM438219v1_5	AUGUSTUS	exon	4399856	4401504	.	-	.	transcript_id "file_1_file_1_jg3585.t1"; gene_id "file_1_file_1_jg3585";
dsecASM438219v1_5	AUGUSTUS	intron	4401505	4401621	.	-	.	transcript_id "file_1_file_1_jg3585.t1"; gene_id "file_1_file_1_jg3585";
dsecASM438219v1_5	AUGUSTUS	transcript	4397589	4401890	.	-	.	transcript_id "file_1_file_1_jg3585.t1"; gene_id "file_1_file_1_jg3585"
dsecASM438219v1_5	AUGUSTUS	gene	4397589	4401890	.	-	.	jg3585
dsecASM438219v1_5	AUGUSTUS	CDS	4401622	4401890	0.56	-	0	transcript_id "file_1_file_1_jg3585.t1"; gene_id "file_1_file_1_jg3585";
dsecASM438219v1_5	AUGUSTUS	exon	4401622	4401890	.	-	.	transcript_id "file_1_file_1_jg3585.t1"; gene_id "file_1_file_1_jg3585";
dsecASM438219v1_5	AUGUSTUS	start_codon	4401888	4401890	.	-	0	transcript_id "file_1_file_1_jg3585.t1"; gene_id "file_1_file_1_jg3585";
dsecASM438219v1_5	AUGUSTUS	start_codon	12141984	12141986	.	+	0	transcript_id "file_1_file_1_jg4436.t1"; gene_id "file_1_file_1_jg4436";
dsecASM438219v1_5	AUGUSTUS	CDS	12141984	12143018	1	+	0	transcript_id "file_1_file_1_jg4436.t1"; gene_id "file_1_file_1_jg4436";
dsecASM438219v1_5	AUGUSTUS	exon	12141984	12143018	.	+	.	transcript_id "file_1_file_1_jg4436.t1"; gene_id "file_1_file_1_jg4436";
dsecASM438219v1_5	AUGUSTUS	transcript	12141984	12143018	.	+	.	transcript_id "file_1_file_1_jg4436.t1"; gene_id "file_1_file_1_jg4436"
dsecASM438219v1_5	AUGUSTUS	gene	12141984	12143018	.	+	.	jg4436
dsecASM438219v1_5	AUGUSTUS	stop_codon	12143016	12143018	.	+	0	transcript_id "file_1_file_1_jg4436.t1"; gene_id "file_1_file_1_jg4436";
dsecASM438219v1_5	AUGUSTUS	stop_codon	5807678	5807680	.	-	0	transcript_id "file_1_file_1_jg3741.t1"; gene_id "file_1_file_1_jg3741";
dsecASM438219v1_5	AUGUSTUS	CDS	5807678	5808088	1	-	0	transcript_id "file_1_file_1_jg3741.t1"; gene_id "file_1_file_1_jg3741";
dsecASM438219v1_5	AUGUSTUS	exon	5807678	5808088	.	-	.	transcript_id "file_1_file_1_jg3741.t1"; gene_id "file_1_file_1_jg3741";
dsecASM438219v1_5	AUGUSTUS	intron	5808089	5808198	.	-	.	transcript_id "file_1_file_1_jg3741.t1"; gene_id "file_1_file_1_jg3741";
dsecASM438219v1_5	AUGUSTUS	CDS	5808199	5808413	1	-	2	transcript_id "file_1_file_1_jg3741.t1"; gene_id "file_1_file_1_jg3741";
dsecASM438219v1_5	AUGUSTUS	exon	5808199	5808413	.	-	.	transcript_id "file_1_file_1_jg3741.t1"; gene_id "file_1_file_1_jg3741";
dsecASM438219v1_5	AUGUSTUS	intron	5808414	5808902	.	-	.	transcript_id "file_1_file_1_jg3741.t1"; gene_id "file_1_file_1_jg3741";
dsecASM438219v1_5	AUGUSTUS	CDS	5808903	5809153	0.96	-	1	transcript_id "file_1_file_1_jg3741.t1"; gene_id "file_1_file_1_jg3741";
dsecASM438219v1_5	AUGUSTUS	exon	5808903	5809153	.	-	.	transcript_id "file_1_file_1_jg3741.t1"; gene_id "file_1_file_1_jg3741";
dsecASM438219v1_5	AUGUSTUS	intron	5809154	5813344	.	-	.	transcript_id "file_1_file_1_jg3741.t1"; gene_id "file_1_file_1_jg3741";
dsecASM438219v1_5	AUGUSTUS	CDS	5813345	5813503	0.96	-	1	transcript_id "file_1_file_1_jg3741.t1"; gene_id "file_1_file_1_jg3741";
dsecASM438219v1_5	AUGUSTUS	exon	5813345	5813503	.	-	.	transcript_id "file_1_file_1_jg3741.t1"; gene_id "file_1_file_1_jg3741";
dsecASM438219v1_5	AUGUSTUS	intron	5813504	5813566	.	-	.	transcript_id "file_1_file_1_jg3741.t1"; gene_id "file_1_file_1_jg3741";
dsecASM438219v1_5	AUGUSTUS	CDS	5813567	5813767	1	-	1	transcript_id "file_1_file_1_jg3741.t1"; gene_id "file_1_file_1_jg3741";
dsecASM438219v1_5	AUGUSTUS	exon	5813567	5813767	.	-	.	transcript_id "file_1_file_1_jg3741.t1"; gene_id "file_1_file_1_jg3741";
dsecASM438219v1_5	AUGUSTUS	intron	5813768	5813930	.	-	.	transcript_id "file_1_file_1_jg3741.t1"; gene_id "file_1_file_1_jg3741";
dsecASM438219v1_5	AUGUSTUS	transcript	5807678	5814226	.	-	.	transcript_id "file_1_file_1_jg3741.t1"; gene_id "file_1_file_1_jg3741"
dsecASM438219v1_5	AUGUSTUS	gene	5807678	5814226	.	-	.	jg3741
dsecASM438219v1_5	AUGUSTUS	CDS	5813931	5814226	1	-	0	transcript_id "file_1_file_1_jg3741.t1"; gene_id "file_1_file_1_jg3741";
dsecASM438219v1_5	AUGUSTUS	exon	5813931	5814226	.	-	.	transcript_id "file_1_file_1_jg3741.t1"; gene_id "file_1_file_1_jg3741";
dsecASM438219v1_5	AUGUSTUS	start_codon	5814224	5814226	.	-	0	transcript_id "file_1_file_1_jg3741.t1"; gene_id "file_1_file_1_jg3741";
dsecASM438219v1_1	AUGUSTUS	stop_codon	4053528	4053530	.	-	0	transcript_id "file_1_file_1_jg12598.t1"; gene_id "file_1_file_1_jg12598";
dsecASM438219v1_1	AUGUSTUS	CDS	4053528	4053563	0.26	-	0	transcript_id "file_1_file_1_jg12598.t1"; gene_id "file_1_file_1_jg12598";
dsecASM438219v1_1	AUGUSTUS	exon	4053528	4053563	.	-	.	transcript_id "file_1_file_1_jg12598.t1"; gene_id "file_1_file_1_jg12598";
dsecASM438219v1_1	AUGUSTUS	intron	4053564	4053721	.	-	.	transcript_id "file_1_file_1_jg12598.t1"; gene_id "file_1_file_1_jg12598";
dsecASM438219v1_1	AUGUSTUS	transcript	4053528	4054741	.	-	.	transcript_id "file_1_file_1_jg12598.t1"; gene_id "file_1_file_1_jg12598"
dsecASM438219v1_1	AUGUSTUS	gene	4053528	4054741	.	-	.	jg12598
dsecASM438219v1_1	AUGUSTUS	CDS	4053722	4054741	0.88	-	0	transcript_id "file_1_file_1_jg12598.t1"; gene_id "file_1_file_1_jg12598";
dsecASM438219v1_1	AUGUSTUS	exon	4053722	4054741	.	-	.	transcript_id "file_1_file_1_jg12598.t1"; gene_id "file_1_file_1_jg12598";
dsecASM438219v1_1	AUGUSTUS	start_codon	4054739	4054741	.	-	0	transcript_id "file_1_file_1_jg12598.t1"; gene_id "file_1_file_1_jg12598";
dsecASM438219v1_3	AUGUSTUS	stop_codon	5914294	5914296	.	-	0	transcript_id "file_1_file_1_jg9029.t1"; gene_id "file_1_file_1_jg9029";
dsecASM438219v1_3	AUGUSTUS	CDS	5914294	5914448	1	-	2	transcript_id "file_1_file_1_jg9029.t1"; gene_id "file_1_file_1_jg9029";
dsecASM438219v1_3	AUGUSTUS	exon	5914294	5914448	.	-	.	transcript_id "file_1_file_1_jg9029.t1"; gene_id "file_1_file_1_jg9029";
dsecASM438219v1_3	AUGUSTUS	intron	5914449	5914556	.	-	.	transcript_id "file_1_file_1_jg9029.t1"; gene_id "file_1_file_1_jg9029";
dsecASM438219v1_3	AUGUSTUS	CDS	5914557	5915399	1	-	2	transcript_id "file_1_file_1_jg9029.t1"; gene_id "file_1_file_1_jg9029";
dsecASM438219v1_3	AUGUSTUS	exon	5914557	5915399	.	-	.	transcript_id "file_1_file_1_jg9029.t1"; gene_id "file_1_file_1_jg9029";
dsecASM438219v1_3	AUGUSTUS	intron	5915400	5915799	.	-	.	transcript_id "file_1_file_1_jg9029.t1"; gene_id "file_1_file_1_jg9029";
dsecASM438219v1_3	AUGUSTUS	CDS	5915800	5915955	1	-	2	transcript_id "file_1_file_1_jg9029.t1"; gene_id "file_1_file_1_jg9029";
dsecASM438219v1_3	AUGUSTUS	exon	5915800	5915955	.	-	.	transcript_id "file_1_file_1_jg9029.t1"; gene_id "file_1_file_1_jg9029";
dsecASM438219v1_3	AUGUSTUS	intron	5915956	5916589	.	-	.	transcript_id "file_1_file_1_jg9029.t1"; gene_id "file_1_file_1_jg9029";
dsecASM438219v1_3	AUGUSTUS	transcript	5914294	5916704	.	-	.	transcript_id "file_1_file_1_jg9029.t1"; gene_id "file_1_file_1_jg9029"
dsecASM438219v1_3	AUGUSTUS	gene	5914294	5916704	.	-	.	jg9029
dsecASM438219v1_3	AUGUSTUS	CDS	5916590	5916704	1	-	0	transcript_id "file_1_file_1_jg9029.t1"; gene_id "file_1_file_1_jg9029";
dsecASM438219v1_3	AUGUSTUS	exon	5916590	5916704	.	-	.	transcript_id "file_1_file_1_jg9029.t1"; gene_id "file_1_file_1_jg9029";
dsecASM438219v1_3	AUGUSTUS	start_codon	5916702	5916704	.	-	0	transcript_id "file_1_file_1_jg9029.t1"; gene_id "file_1_file_1_jg9029";
dsecASM438219v1_3	AUGUSTUS	start_codon	25252889	25252891	.	+	0	transcript_id "file_1_file_1_jg11666.t1"; gene_id "file_1_file_1_jg11666";
dsecASM438219v1_3	AUGUSTUS	CDS	25252889	25253092	0.42	+	0	transcript_id "file_1_file_1_jg11666.t1"; gene_id "file_1_file_1_jg11666";
dsecASM438219v1_3	AUGUSTUS	exon	25252889	25253092	.	+	.	transcript_id "file_1_file_1_jg11666.t1"; gene_id "file_1_file_1_jg11666";
dsecASM438219v1_3	AUGUSTUS	transcript	25252889	25253092	.	+	.	transcript_id "file_1_file_1_jg11666.t1"; gene_id "file_1_file_1_jg11666"
dsecASM438219v1_3	AUGUSTUS	gene	25252889	25253092	.	+	.	jg11666
dsecASM438219v1_3	AUGUSTUS	stop_codon	25253090	25253092	.	+	0	transcript_id "file_1_file_1_jg11666.t1"; gene_id "file_1_file_1_jg11666";
dsecASM438219v1_0	AUGUSTUS	stop_codon	13406016	13406018	.	-	0	transcript_id "file_1_file_1_jg2104.t1"; gene_id "file_1_file_1_jg2104";
dsecASM438219v1_0	AUGUSTUS	CDS	13406016	13406645	1	-	0	transcript_id "file_1_file_1_jg2104.t1"; gene_id "file_1_file_1_jg2104";
dsecASM438219v1_0	AUGUSTUS	exon	13406016	13406645	.	-	.	transcript_id "file_1_file_1_jg2104.t1"; gene_id "file_1_file_1_jg2104";
dsecASM438219v1_0	AUGUSTUS	intron	13406646	13406703	.	-	.	transcript_id "file_1_file_1_jg2104.t1"; gene_id "file_1_file_1_jg2104";
dsecASM438219v1_0	AUGUSTUS	transcript	13406016	13407072	.	-	.	transcript_id "file_1_file_1_jg2104.t1"; gene_id "file_1_file_1_jg2104"
dsecASM438219v1_0	AUGUSTUS	gene	13406016	13407072	.	-	.	jg2104
dsecASM438219v1_0	AUGUSTUS	CDS	13406704	13407072	1	-	0	transcript_id "file_1_file_1_jg2104.t1"; gene_id "file_1_file_1_jg2104";
dsecASM438219v1_0	AUGUSTUS	exon	13406704	13407072	.	-	.	transcript_id "file_1_file_1_jg2104.t1"; gene_id "file_1_file_1_jg2104";
dsecASM438219v1_0	AUGUSTUS	start_codon	13407070	13407072	.	-	0	transcript_id "file_1_file_1_jg2104.t1"; gene_id "file_1_file_1_jg2104";
dsecASM438219v1_3	AUGUSTUS	start_codon	6829332	6829334	.	+	0	transcript_id "file_1_file_1_jg9145.t1"; gene_id "file_1_file_1_jg9145";
dsecASM438219v1_3	AUGUSTUS	CDS	6829332	6829856	1	+	0	transcript_id "file_1_file_1_jg9145.t1"; gene_id "file_1_file_1_jg9145";
dsecASM438219v1_3	AUGUSTUS	exon	6829332	6829856	.	+	.	transcript_id "file_1_file_1_jg9145.t1"; gene_id "file_1_file_1_jg9145";
dsecASM438219v1_3	AUGUSTUS	intron	6829857	6829962	.	+	.	transcript_id "file_1_file_1_jg9145.t1"; gene_id "file_1_file_1_jg9145";
dsecASM438219v1_3	AUGUSTUS	CDS	6829963	6830568	1	+	0	transcript_id "file_1_file_1_jg9145.t1"; gene_id "file_1_file_1_jg9145";
dsecASM438219v1_3	AUGUSTUS	exon	6829963	6830568	.	+	.	transcript_id "file_1_file_1_jg9145.t1"; gene_id "file_1_file_1_jg9145";
dsecASM438219v1_3	AUGUSTUS	intron	6830569	6830627	.	+	.	transcript_id "file_1_file_1_jg9145.t1"; gene_id "file_1_file_1_jg9145";
dsecASM438219v1_3	AUGUSTUS	CDS	6830628	6831168	1	+	0	transcript_id "file_1_file_1_jg9145.t1"; gene_id "file_1_file_1_jg9145";
dsecASM438219v1_3	AUGUSTUS	exon	6830628	6831168	.	+	.	transcript_id "file_1_file_1_jg9145.t1"; gene_id "file_1_file_1_jg9145";
dsecASM438219v1_3	AUGUSTUS	intron	6831169	6831383	.	+	.	transcript_id "file_1_file_1_jg9145.t1"; gene_id "file_1_file_1_jg9145";
dsecASM438219v1_3	AUGUSTUS	CDS	6831384	6831586	1	+	2	transcript_id "file_1_file_1_jg9145.t1"; gene_id "file_1_file_1_jg9145";
dsecASM438219v1_3	AUGUSTUS	exon	6831384	6831586	.	+	.	transcript_id "file_1_file_1_jg9145.t1"; gene_id "file_1_file_1_jg9145";
dsecASM438219v1_3	AUGUSTUS	intron	6831587	6831645	.	+	.	transcript_id "file_1_file_1_jg9145.t1"; gene_id "file_1_file_1_jg9145";
dsecASM438219v1_3	AUGUSTUS	CDS	6831646	6832055	1	+	0	transcript_id "file_1_file_1_jg9145.t1"; gene_id "file_1_file_1_jg9145";
dsecASM438219v1_3	AUGUSTUS	exon	6831646	6832055	.	+	.	transcript_id "file_1_file_1_jg9145.t1"; gene_id "file_1_file_1_jg9145";
dsecASM438219v1_3	AUGUSTUS	intron	6832056	6832118	.	+	.	transcript_id "file_1_file_1_jg9145.t1"; gene_id "file_1_file_1_jg9145";
dsecASM438219v1_3	AUGUSTUS	CDS	6832119	6832271	1	+	1	transcript_id "file_1_file_1_jg9145.t1"; gene_id "file_1_file_1_jg9145";
dsecASM438219v1_3	AUGUSTUS	exon	6832119	6832271	.	+	.	transcript_id "file_1_file_1_jg9145.t1"; gene_id "file_1_file_1_jg9145";
dsecASM438219v1_3	AUGUSTUS	intron	6832272	6832741	.	+	.	transcript_id "file_1_file_1_jg9145.t1"; gene_id "file_1_file_1_jg9145";
dsecASM438219v1_3	AUGUSTUS	CDS	6832742	6832768	1	+	1	transcript_id "file_1_file_1_jg9145.t1"; gene_id "file_1_file_1_jg9145";
dsecASM438219v1_3	AUGUSTUS	exon	6832742	6832768	.	+	.	transcript_id "file_1_file_1_jg9145.t1"; gene_id "file_1_file_1_jg9145";
dsecASM438219v1_3	AUGUSTUS	intron	6832769	6833258	.	+	.	transcript_id "file_1_file_1_jg9145.t1"; gene_id "file_1_file_1_jg9145";
dsecASM438219v1_3	AUGUSTUS	transcript	6829332	6833418	.	+	.	transcript_id "file_1_file_1_jg9145.t1"; gene_id "file_1_file_1_jg9145"
dsecASM438219v1_3	AUGUSTUS	gene	6829332	6833418	.	+	.	jg9145
dsecASM438219v1_3	AUGUSTUS	CDS	6833259	6833418	1	+	1	transcript_id "file_1_file_1_jg9145.t1"; gene_id "file_1_file_1_jg9145";
dsecASM438219v1_3	AUGUSTUS	exon	6833259	6833418	.	+	.	transcript_id "file_1_file_1_jg9145.t1"; gene_id "file_1_file_1_jg9145";
dsecASM438219v1_3	AUGUSTUS	stop_codon	6833416	6833418	.	+	0	transcript_id "file_1_file_1_jg9145.t1"; gene_id "file_1_file_1_jg9145";
dsecASM438219v1_1	GeneMark.hmm	start_codon	6052702	6052704	.	+	0	gene_id "file_1_file_2_3434_g"; transcript_id "file_1_file_2_3434_t"; count "file_1_file_2_1_1";
dsecASM438219v1_1	GeneMark.hmm	CDS	6052702	6053025	.	+	0	gene_id "file_1_file_2_3434_g"; transcript_id "file_1_file_2_3434_t"; evidence "file_1_file_2_0_1"; cds_type "file_1_file_2_Initial"; count "file_1_file_2_1_2"; anchored "file_1_file_2_0_1";
dsecASM438219v1_1	GeneMark.hmm	exon	6052702	6053025	0	+	.	gene_id "file_1_file_2_3434_g"; transcript_id "file_1_file_2_3434_t"; evidence "file_1_file_2_0_1"; cds_type "file_1_file_2_Initial"; count "file_1_file_2_1_2"; anchored "file_1_file_2_0_1";
dsecASM438219v1_1	GeneMark.hmm	CDS	6053084	6054004	.	+	0	gene_id "file_1_file_2_3434_g"; transcript_id "file_1_file_2_3434_t"; evidence "file_1_file_2_1_0"; cds_type "file_1_file_2_Terminal"; count "file_1_file_2_2_2"; anchored "file_1_file_2_1_1";
dsecASM438219v1_1	GeneMark.hmm	exon	6053084	6054004	0	+	.	gene_id "file_1_file_2_3434_g"; transcript_id "file_1_file_2_3434_t"; evidence "file_1_file_2_1_0"; cds_type "file_1_file_2_Terminal"; count "file_1_file_2_2_2"; anchored "file_1_file_2_1_1";
dsecASM438219v1_1	GeneMark.hmm	stop_codon	6054002	6054004	.	+	0	gene_id "file_1_file_2_3434_g"; transcript_id "file_1_file_2_3434_t"; count "file_1_file_2_1_1";
dsecASM438219v1_3	AUGUSTUS	start_codon	29886382	29886384	.	+	0	transcript_id "file_1_file_1_jg12248.t1"; gene_id "file_1_file_1_jg12248";
dsecASM438219v1_3	AUGUSTUS	CDS	29886382	29886851	1	+	0	transcript_id "file_1_file_1_jg12248.t1"; gene_id "file_1_file_1_jg12248";
dsecASM438219v1_3	AUGUSTUS	exon	29886382	29886851	.	+	.	transcript_id "file_1_file_1_jg12248.t1"; gene_id "file_1_file_1_jg12248";
dsecASM438219v1_3	AUGUSTUS	intron	29886852	29887107	.	+	.	transcript_id "file_1_file_1_jg12248.t1"; gene_id "file_1_file_1_jg12248";
dsecASM438219v1_3	AUGUSTUS	CDS	29887108	29887268	1	+	1	transcript_id "file_1_file_1_jg12248.t1"; gene_id "file_1_file_1_jg12248";
dsecASM438219v1_3	AUGUSTUS	exon	29887108	29887268	.	+	.	transcript_id "file_1_file_1_jg12248.t1"; gene_id "file_1_file_1_jg12248";
dsecASM438219v1_3	AUGUSTUS	intron	29887269	29887614	.	+	.	transcript_id "file_1_file_1_jg12248.t1"; gene_id "file_1_file_1_jg12248";
dsecASM438219v1_3	AUGUSTUS	CDS	29887615	29887816	1	+	2	transcript_id "file_1_file_1_jg12248.t1"; gene_id "file_1_file_1_jg12248";
dsecASM438219v1_3	AUGUSTUS	exon	29887615	29887816	.	+	.	transcript_id "file_1_file_1_jg12248.t1"; gene_id "file_1_file_1_jg12248";
dsecASM438219v1_3	AUGUSTUS	intron	29887817	29888102	.	+	.	transcript_id "file_1_file_1_jg12248.t1"; gene_id "file_1_file_1_jg12248";
dsecASM438219v1_3	AUGUSTUS	CDS	29888103	29889292	1	+	1	transcript_id "file_1_file_1_jg12248.t1"; gene_id "file_1_file_1_jg12248";
dsecASM438219v1_3	AUGUSTUS	exon	29888103	29889292	.	+	.	transcript_id "file_1_file_1_jg12248.t1"; gene_id "file_1_file_1_jg12248";
dsecASM438219v1_3	AUGUSTUS	intron	29889293	29889892	.	+	.	transcript_id "file_1_file_1_jg12248.t1"; gene_id "file_1_file_1_jg12248";
dsecASM438219v1_3	AUGUSTUS	CDS	29889893	29890117	1	+	2	transcript_id "file_1_file_1_jg12248.t1"; gene_id "file_1_file_1_jg12248";
dsecASM438219v1_3	AUGUSTUS	exon	29889893	29890117	.	+	.	transcript_id "file_1_file_1_jg12248.t1"; gene_id "file_1_file_1_jg12248";
dsecASM438219v1_3	AUGUSTUS	intron	29890118	29890343	.	+	.	transcript_id "file_1_file_1_jg12248.t1"; gene_id "file_1_file_1_jg12248";
dsecASM438219v1_3	AUGUSTUS	transcript	29886382	29890438	.	+	.	transcript_id "file_1_file_1_jg12248.t1"; gene_id "file_1_file_1_jg12248"
dsecASM438219v1_3	AUGUSTUS	gene	29886382	29890438	.	+	.	jg12248
dsecASM438219v1_3	AUGUSTUS	CDS	29890344	29890438	1	+	2	transcript_id "file_1_file_1_jg12248.t1"; gene_id "file_1_file_1_jg12248";
dsecASM438219v1_3	AUGUSTUS	exon	29890344	29890438	.	+	.	transcript_id "file_1_file_1_jg12248.t1"; gene_id "file_1_file_1_jg12248";
dsecASM438219v1_3	AUGUSTUS	stop_codon	29890436	29890438	.	+	0	transcript_id "file_1_file_1_jg12248.t1"; gene_id "file_1_file_1_jg12248";
dsecASM438219v1_3	AUGUSTUS	start_codon	28610930	28610932	.	+	0	transcript_id "file_1_file_1_jg12102.t1"; gene_id "file_1_file_1_jg12102";
dsecASM438219v1_3	AUGUSTUS	CDS	28610930	28611148	1	+	0	transcript_id "file_1_file_1_jg12102.t1"; gene_id "file_1_file_1_jg12102";
dsecASM438219v1_3	AUGUSTUS	exon	28610930	28611148	.	+	.	transcript_id "file_1_file_1_jg12102.t1"; gene_id "file_1_file_1_jg12102";
dsecASM438219v1_3	AUGUSTUS	intron	28611149	28611202	.	+	.	transcript_id "file_1_file_1_jg12102.t1"; gene_id "file_1_file_1_jg12102";
dsecASM438219v1_3	AUGUSTUS	CDS	28611203	28611320	1	+	0	transcript_id "file_1_file_1_jg12102.t1"; gene_id "file_1_file_1_jg12102";
dsecASM438219v1_3	AUGUSTUS	exon	28611203	28611320	.	+	.	transcript_id "file_1_file_1_jg12102.t1"; gene_id "file_1_file_1_jg12102";
dsecASM438219v1_3	AUGUSTUS	intron	28611321	28611378	.	+	.	transcript_id "file_1_file_1_jg12102.t1"; gene_id "file_1_file_1_jg12102";
dsecASM438219v1_3	AUGUSTUS	CDS	28611379	28612455	1	+	2	transcript_id "file_1_file_1_jg12102.t1"; gene_id "file_1_file_1_jg12102";
dsecASM438219v1_3	AUGUSTUS	exon	28611379	28612455	.	+	.	transcript_id "file_1_file_1_jg12102.t1"; gene_id "file_1_file_1_jg12102";
dsecASM438219v1_3	AUGUSTUS	intron	28612456	28612522	.	+	.	transcript_id "file_1_file_1_jg12102.t1"; gene_id "file_1_file_1_jg12102";
dsecASM438219v1_3	AUGUSTUS	transcript	28610930	28612590	.	+	.	transcript_id "file_1_file_1_jg12102.t1"; gene_id "file_1_file_1_jg12102"
dsecASM438219v1_3	AUGUSTUS	gene	28610930	28612590	.	+	.	jg12102
dsecASM438219v1_3	AUGUSTUS	CDS	28612523	28612590	1	+	2	transcript_id "file_1_file_1_jg12102.t1"; gene_id "file_1_file_1_jg12102";
dsecASM438219v1_3	AUGUSTUS	exon	28612523	28612590	.	+	.	transcript_id "file_1_file_1_jg12102.t1"; gene_id "file_1_file_1_jg12102";
dsecASM438219v1_3	AUGUSTUS	stop_codon	28612588	28612590	.	+	0	transcript_id "file_1_file_1_jg12102.t1"; gene_id "file_1_file_1_jg12102";
dsecASM438219v1_3	AUGUSTUS	stop_codon	6860171	6860173	.	-	0	transcript_id "file_1_file_1_jg9154.t1"; gene_id "file_1_file_1_jg9154";
dsecASM438219v1_3	AUGUSTUS	CDS	6860171	6860866	1	-	0	transcript_id "file_1_file_1_jg9154.t1"; gene_id "file_1_file_1_jg9154";
dsecASM438219v1_3	AUGUSTUS	exon	6860171	6860866	.	-	.	transcript_id "file_1_file_1_jg9154.t1"; gene_id "file_1_file_1_jg9154";
dsecASM438219v1_3	AUGUSTUS	transcript	6860171	6860866	.	-	.	transcript_id "file_1_file_1_jg9154.t1"; gene_id "file_1_file_1_jg9154"
dsecASM438219v1_3	AUGUSTUS	gene	6860171	6860866	.	-	.	jg9154
dsecASM438219v1_3	AUGUSTUS	start_codon	6860864	6860866	.	-	0	transcript_id "file_1_file_1_jg9154.t1"; gene_id "file_1_file_1_jg9154";
dsecASM438219v1_2	AUGUSTUS	start_codon	15693928	15693930	.	+	0	transcript_id "file_1_file_1_jg7635.t2"; gene_id "file_1_file_1_jg7635";
dsecASM438219v1_2	AUGUSTUS	CDS	15693928	15695082	1	+	0	transcript_id "file_1_file_1_jg7635.t2"; gene_id "file_1_file_1_jg7635";
dsecASM438219v1_2	AUGUSTUS	exon	15693928	15695082	.	+	.	transcript_id "file_1_file_1_jg7635.t2"; gene_id "file_1_file_1_jg7635";
dsecASM438219v1_2	AUGUSTUS	intron	15695083	15695312	.	+	.	transcript_id "file_1_file_1_jg7635.t2"; gene_id "file_1_file_1_jg7635";
dsecASM438219v1_2	AUGUSTUS	CDS	15695313	15695455	1	+	0	transcript_id "file_1_file_1_jg7635.t2"; gene_id "file_1_file_1_jg7635";
dsecASM438219v1_2	AUGUSTUS	exon	15695313	15695455	.	+	.	transcript_id "file_1_file_1_jg7635.t2"; gene_id "file_1_file_1_jg7635";
dsecASM438219v1_2	AUGUSTUS	intron	15695456	15695521	.	+	.	transcript_id "file_1_file_1_jg7635.t2"; gene_id "file_1_file_1_jg7635";
dsecASM438219v1_2	AUGUSTUS	CDS	15695522	15695612	1	+	1	transcript_id "file_1_file_1_jg7635.t2"; gene_id "file_1_file_1_jg7635";
dsecASM438219v1_2	AUGUSTUS	exon	15695522	15695612	.	+	.	transcript_id "file_1_file_1_jg7635.t2"; gene_id "file_1_file_1_jg7635";
dsecASM438219v1_2	AUGUSTUS	intron	15695613	15696038	.	+	.	transcript_id "file_1_file_1_jg7635.t2"; gene_id "file_1_file_1_jg7635";
dsecASM438219v1_2	AUGUSTUS	CDS	15696039	15696125	1	+	0	transcript_id "file_1_file_1_jg7635.t2"; gene_id "file_1_file_1_jg7635";
dsecASM438219v1_2	AUGUSTUS	exon	15696039	15696125	.	+	.	transcript_id "file_1_file_1_jg7635.t2"; gene_id "file_1_file_1_jg7635";
dsecASM438219v1_2	AUGUSTUS	intron	15696126	15699067	.	+	.	transcript_id "file_1_file_1_jg7635.t2"; gene_id "file_1_file_1_jg7635";
dsecASM438219v1_2	AUGUSTUS	transcript	15693928	15699154	.	+	.	transcript_id "file_1_file_1_jg7635.t2"; gene_id "file_1_file_1_jg7635"
dsecASM438219v1_2	AUGUSTUS	gene	15693928	15699154	.	+	.	jg7635
dsecASM438219v1_2	AUGUSTUS	CDS	15699068	15699154	1	+	0	transcript_id "file_1_file_1_jg7635.t2"; gene_id "file_1_file_1_jg7635";
dsecASM438219v1_2	AUGUSTUS	exon	15699068	15699154	.	+	.	transcript_id "file_1_file_1_jg7635.t2"; gene_id "file_1_file_1_jg7635";
dsecASM438219v1_2	AUGUSTUS	stop_codon	15699152	15699154	.	+	0	transcript_id "file_1_file_1_jg7635.t2"; gene_id "file_1_file_1_jg7635";
dsecASM438219v1_2	AUGUSTUS	start_codon	21083401	21083403	.	+	0	transcript_id "file_1_file_1_jg8397.t1"; gene_id "file_1_file_1_jg8397";
dsecASM438219v1_2	AUGUSTUS	CDS	21083401	21083577	1	+	0	transcript_id "file_1_file_1_jg8397.t1"; gene_id "file_1_file_1_jg8397";
dsecASM438219v1_2	AUGUSTUS	exon	21083401	21083577	.	+	.	transcript_id "file_1_file_1_jg8397.t1"; gene_id "file_1_file_1_jg8397";
dsecASM438219v1_2	AUGUSTUS	intron	21083578	21083633	.	+	.	transcript_id "file_1_file_1_jg8397.t1"; gene_id "file_1_file_1_jg8397";
dsecASM438219v1_2	AUGUSTUS	CDS	21083634	21083785	1	+	0	transcript_id "file_1_file_1_jg8397.t1"; gene_id "file_1_file_1_jg8397";
dsecASM438219v1_2	AUGUSTUS	exon	21083634	21083785	.	+	.	transcript_id "file_1_file_1_jg8397.t1"; gene_id "file_1_file_1_jg8397";
dsecASM438219v1_2	AUGUSTUS	intron	21083786	21084024	.	+	.	transcript_id "file_1_file_1_jg8397.t1"; gene_id "file_1_file_1_jg8397";
dsecASM438219v1_2	AUGUSTUS	transcript	21083401	21084160	.	+	.	transcript_id "file_1_file_1_jg8397.t1"; gene_id "file_1_file_1_jg8397"
dsecASM438219v1_2	AUGUSTUS	gene	21083401	21084160	.	+	.	jg8397
dsecASM438219v1_2	AUGUSTUS	CDS	21084025	21084160	1	+	1	transcript_id "file_1_file_1_jg8397.t1"; gene_id "file_1_file_1_jg8397";
dsecASM438219v1_2	AUGUSTUS	exon	21084025	21084160	.	+	.	transcript_id "file_1_file_1_jg8397.t1"; gene_id "file_1_file_1_jg8397";
dsecASM438219v1_2	AUGUSTUS	stop_codon	21084158	21084160	.	+	0	transcript_id "file_1_file_1_jg8397.t1"; gene_id "file_1_file_1_jg8397";
dsecASM438219v1_1	AUGUSTUS	start_codon	17685406	17685408	.	+	0	transcript_id "file_1_file_1_jg14598.t1"; gene_id "file_1_file_1_jg14598";
dsecASM438219v1_1	AUGUSTUS	CDS	17685406	17685957	1	+	0	transcript_id "file_1_file_1_jg14598.t1"; gene_id "file_1_file_1_jg14598";
dsecASM438219v1_1	AUGUSTUS	exon	17685406	17685957	.	+	.	transcript_id "file_1_file_1_jg14598.t1"; gene_id "file_1_file_1_jg14598";
dsecASM438219v1_1	AUGUSTUS	intron	17685958	17687640	.	+	.	transcript_id "file_1_file_1_jg14598.t1"; gene_id "file_1_file_1_jg14598";
dsecASM438219v1_1	AUGUSTUS	CDS	17687641	17687767	1	+	0	transcript_id "file_1_file_1_jg14598.t1"; gene_id "file_1_file_1_jg14598";
dsecASM438219v1_1	AUGUSTUS	exon	17687641	17687767	.	+	.	transcript_id "file_1_file_1_jg14598.t1"; gene_id "file_1_file_1_jg14598";
dsecASM438219v1_1	AUGUSTUS	intron	17687768	17689942	.	+	.	transcript_id "file_1_file_1_jg14598.t1"; gene_id "file_1_file_1_jg14598";
dsecASM438219v1_1	AUGUSTUS	CDS	17689943	17690075	1	+	2	transcript_id "file_1_file_1_jg14598.t1"; gene_id "file_1_file_1_jg14598";
dsecASM438219v1_1	AUGUSTUS	exon	17689943	17690075	.	+	.	transcript_id "file_1_file_1_jg14598.t1"; gene_id "file_1_file_1_jg14598";
dsecASM438219v1_1	AUGUSTUS	intron	17690076	17690136	.	+	.	transcript_id "file_1_file_1_jg14598.t1"; gene_id "file_1_file_1_jg14598";
dsecASM438219v1_1	AUGUSTUS	CDS	17690137	17690213	1	+	1	transcript_id "file_1_file_1_jg14598.t1"; gene_id "file_1_file_1_jg14598";
dsecASM438219v1_1	AUGUSTUS	exon	17690137	17690213	.	+	.	transcript_id "file_1_file_1_jg14598.t1"; gene_id "file_1_file_1_jg14598";
dsecASM438219v1_1	AUGUSTUS	intron	17690214	17690279	.	+	.	transcript_id "file_1_file_1_jg14598.t1"; gene_id "file_1_file_1_jg14598";
dsecASM438219v1_1	AUGUSTUS	CDS	17690280	17690661	1	+	2	transcript_id "file_1_file_1_jg14598.t1"; gene_id "file_1_file_1_jg14598";
dsecASM438219v1_1	AUGUSTUS	exon	17690280	17690661	.	+	.	transcript_id "file_1_file_1_jg14598.t1"; gene_id "file_1_file_1_jg14598";
dsecASM438219v1_1	AUGUSTUS	intron	17690662	17690743	.	+	.	transcript_id "file_1_file_1_jg14598.t1"; gene_id "file_1_file_1_jg14598";
dsecASM438219v1_1	AUGUSTUS	CDS	17690744	17691459	1	+	1	transcript_id "file_1_file_1_jg14598.t1"; gene_id "file_1_file_1_jg14598";
dsecASM438219v1_1	AUGUSTUS	exon	17690744	17691459	.	+	.	transcript_id "file_1_file_1_jg14598.t1"; gene_id "file_1_file_1_jg14598";
dsecASM438219v1_1	AUGUSTUS	intron	17691460	17691518	.	+	.	transcript_id "file_1_file_1_jg14598.t1"; gene_id "file_1_file_1_jg14598";
dsecASM438219v1_1	AUGUSTUS	transcript	17685406	17692225	.	+	.	transcript_id "file_1_file_1_jg14598.t1"; gene_id "file_1_file_1_jg14598"
dsecASM438219v1_1	AUGUSTUS	gene	17685406	17692225	.	+	.	jg14598
dsecASM438219v1_1	AUGUSTUS	CDS	17691519	17692225	1	+	2	transcript_id "file_1_file_1_jg14598.t1"; gene_id "file_1_file_1_jg14598";
dsecASM438219v1_1	AUGUSTUS	exon	17691519	17692225	.	+	.	transcript_id "file_1_file_1_jg14598.t1"; gene_id "file_1_file_1_jg14598";
dsecASM438219v1_1	AUGUSTUS	stop_codon	17692223	17692225	.	+	0	transcript_id "file_1_file_1_jg14598.t1"; gene_id "file_1_file_1_jg14598";
dsecASM438219v1_3	AUGUSTUS	start_codon	8180177	8180179	.	+	0	transcript_id "file_1_file_1_jg9324.t1"; gene_id "file_1_file_1_jg9324";
dsecASM438219v1_3	AUGUSTUS	CDS	8180177	8180420	1	+	0	transcript_id "file_1_file_1_jg9324.t1"; gene_id "file_1_file_1_jg9324";
dsecASM438219v1_3	AUGUSTUS	exon	8180177	8180420	.	+	.	transcript_id "file_1_file_1_jg9324.t1"; gene_id "file_1_file_1_jg9324";
dsecASM438219v1_3	AUGUSTUS	intron	8180421	8206813	.	+	.	transcript_id "file_1_file_1_jg9324.t1"; gene_id "file_1_file_1_jg9324";
dsecASM438219v1_3	AUGUSTUS	transcript	8180177	8206944	.	+	.	transcript_id "file_1_file_1_jg9324.t1"; gene_id "file_1_file_1_jg9324"
dsecASM438219v1_3	AUGUSTUS	gene	8180177	8206944	.	+	.	jg9324
dsecASM438219v1_3	AUGUSTUS	CDS	8206814	8206944	0.71	+	2	transcript_id "file_1_file_1_jg9324.t1"; gene_id "file_1_file_1_jg9324";
dsecASM438219v1_3	AUGUSTUS	exon	8206814	8206944	.	+	.	transcript_id "file_1_file_1_jg9324.t1"; gene_id "file_1_file_1_jg9324";
dsecASM438219v1_3	AUGUSTUS	stop_codon	8206942	8206944	.	+	0	transcript_id "file_1_file_1_jg9324.t1"; gene_id "file_1_file_1_jg9324";
dsecASM438219v1_5	AUGUSTUS	stop_codon	15843886	15843888	.	-	0	transcript_id "file_1_file_1_jg4838.t1"; gene_id "file_1_file_1_jg4838";
dsecASM438219v1_5	AUGUSTUS	CDS	15843886	15843950	1	-	2	transcript_id "file_1_file_1_jg4838.t1"; gene_id "file_1_file_1_jg4838";
dsecASM438219v1_5	AUGUSTUS	exon	15843886	15843950	.	-	.	transcript_id "file_1_file_1_jg4838.t1"; gene_id "file_1_file_1_jg4838";
dsecASM438219v1_5	AUGUSTUS	intron	15843951	15844066	.	-	.	transcript_id "file_1_file_1_jg4838.t1"; gene_id "file_1_file_1_jg4838";
dsecASM438219v1_5	AUGUSTUS	CDS	15844067	15844231	0.99	-	2	transcript_id "file_1_file_1_jg4838.t1"; gene_id "file_1_file_1_jg4838";
dsecASM438219v1_5	AUGUSTUS	exon	15844067	15844231	.	-	.	transcript_id "file_1_file_1_jg4838.t1"; gene_id "file_1_file_1_jg4838";
dsecASM438219v1_5	AUGUSTUS	intron	15844232	15844646	.	-	.	transcript_id "file_1_file_1_jg4838.t1"; gene_id "file_1_file_1_jg4838";
dsecASM438219v1_5	AUGUSTUS	CDS	15844647	15844755	0.99	-	0	transcript_id "file_1_file_1_jg4838.t1"; gene_id "file_1_file_1_jg4838";
dsecASM438219v1_5	AUGUSTUS	exon	15844647	15844755	.	-	.	transcript_id "file_1_file_1_jg4838.t1"; gene_id "file_1_file_1_jg4838";
dsecASM438219v1_5	AUGUSTUS	intron	15844756	15845147	.	-	.	transcript_id "file_1_file_1_jg4838.t1"; gene_id "file_1_file_1_jg4838";
dsecASM438219v1_5	AUGUSTUS	transcript	15843886	15845861	.	-	.	transcript_id "file_1_file_1_jg4838.t1"; gene_id "file_1_file_1_jg4838"
dsecASM438219v1_5	AUGUSTUS	gene	15843886	15845861	.	-	.	jg4838
dsecASM438219v1_5	AUGUSTUS	CDS	15845148	15845861	1	-	0	transcript_id "file_1_file_1_jg4838.t1"; gene_id "file_1_file_1_jg4838";
dsecASM438219v1_5	AUGUSTUS	exon	15845148	15845861	.	-	.	transcript_id "file_1_file_1_jg4838.t1"; gene_id "file_1_file_1_jg4838";
dsecASM438219v1_5	AUGUSTUS	start_codon	15845859	15845861	.	-	0	transcript_id "file_1_file_1_jg4838.t1"; gene_id "file_1_file_1_jg4838";
dsecASM438219v1_2	AUGUSTUS	start_codon	21260943	21260945	.	+	0	transcript_id "file_1_file_1_jg8426.t1"; gene_id "file_1_file_1_jg8426";
dsecASM438219v1_2	AUGUSTUS	CDS	21260943	21261020	1	+	0	transcript_id "file_1_file_1_jg8426.t1"; gene_id "file_1_file_1_jg8426";
dsecASM438219v1_2	AUGUSTUS	exon	21260943	21261020	.	+	.	transcript_id "file_1_file_1_jg8426.t1"; gene_id "file_1_file_1_jg8426";
dsecASM438219v1_2	AUGUSTUS	intron	21261021	21262418	.	+	.	transcript_id "file_1_file_1_jg8426.t1"; gene_id "file_1_file_1_jg8426";
dsecASM438219v1_2	AUGUSTUS	transcript	21260943	21263453	.	+	.	transcript_id "file_1_file_1_jg8426.t1"; gene_id "file_1_file_1_jg8426"
dsecASM438219v1_2	AUGUSTUS	gene	21260943	21263453	.	+	.	jg8426
dsecASM438219v1_2	AUGUSTUS	CDS	21262419	21263453	1	+	0	transcript_id "file_1_file_1_jg8426.t1"; gene_id "file_1_file_1_jg8426";
dsecASM438219v1_2	AUGUSTUS	exon	21262419	21263453	.	+	.	transcript_id "file_1_file_1_jg8426.t1"; gene_id "file_1_file_1_jg8426";
dsecASM438219v1_2	AUGUSTUS	stop_codon	21263451	21263453	.	+	0	transcript_id "file_1_file_1_jg8426.t1"; gene_id "file_1_file_1_jg8426";
dsecASM438219v1_3	AUGUSTUS	start_codon	27258758	27258760	.	+	0	transcript_id "file_1_file_1_jg11880.t1"; gene_id "file_1_file_1_jg11880";
dsecASM438219v1_3	AUGUSTUS	CDS	27258758	27258797	1	+	0	transcript_id "file_1_file_1_jg11880.t1"; gene_id "file_1_file_1_jg11880";
dsecASM438219v1_3	AUGUSTUS	exon	27258758	27258797	.	+	.	transcript_id "file_1_file_1_jg11880.t1"; gene_id "file_1_file_1_jg11880";
dsecASM438219v1_3	AUGUSTUS	intron	27258798	27259038	.	+	.	transcript_id "file_1_file_1_jg11880.t1"; gene_id "file_1_file_1_jg11880";
dsecASM438219v1_3	AUGUSTUS	CDS	27259039	27259130	1	+	2	transcript_id "file_1_file_1_jg11880.t1"; gene_id "file_1_file_1_jg11880";
dsecASM438219v1_3	AUGUSTUS	exon	27259039	27259130	.	+	.	transcript_id "file_1_file_1_jg11880.t1"; gene_id "file_1_file_1_jg11880";
dsecASM438219v1_3	AUGUSTUS	intron	27259131	27259348	.	+	.	transcript_id "file_1_file_1_jg11880.t1"; gene_id "file_1_file_1_jg11880";
dsecASM438219v1_3	AUGUSTUS	CDS	27259349	27260195	1	+	0	transcript_id "file_1_file_1_jg11880.t1"; gene_id "file_1_file_1_jg11880";
dsecASM438219v1_3	AUGUSTUS	exon	27259349	27260195	.	+	.	transcript_id "file_1_file_1_jg11880.t1"; gene_id "file_1_file_1_jg11880";
dsecASM438219v1_3	AUGUSTUS	intron	27260196	27260261	.	+	.	transcript_id "file_1_file_1_jg11880.t1"; gene_id "file_1_file_1_jg11880";
dsecASM438219v1_3	AUGUSTUS	CDS	27260262	27260458	1	+	2	transcript_id "file_1_file_1_jg11880.t1"; gene_id "file_1_file_1_jg11880";
dsecASM438219v1_3	AUGUSTUS	exon	27260262	27260458	.	+	.	transcript_id "file_1_file_1_jg11880.t1"; gene_id "file_1_file_1_jg11880";
dsecASM438219v1_3	AUGUSTUS	intron	27260459	27260524	.	+	.	transcript_id "file_1_file_1_jg11880.t1"; gene_id "file_1_file_1_jg11880";
dsecASM438219v1_3	AUGUSTUS	CDS	27260525	27260650	1	+	0	transcript_id "file_1_file_1_jg11880.t1"; gene_id "file_1_file_1_jg11880";
dsecASM438219v1_3	AUGUSTUS	exon	27260525	27260650	.	+	.	transcript_id "file_1_file_1_jg11880.t1"; gene_id "file_1_file_1_jg11880";
dsecASM438219v1_3	AUGUSTUS	intron	27260651	27261790	.	+	.	transcript_id "file_1_file_1_jg11880.t1"; gene_id "file_1_file_1_jg11880";
dsecASM438219v1_3	AUGUSTUS	CDS	27261791	27262065	1	+	0	transcript_id "file_1_file_1_jg11880.t1"; gene_id "file_1_file_1_jg11880";
dsecASM438219v1_3	AUGUSTUS	exon	27261791	27262065	.	+	.	transcript_id "file_1_file_1_jg11880.t1"; gene_id "file_1_file_1_jg11880";
dsecASM438219v1_3	AUGUSTUS	intron	27262066	27262124	.	+	.	transcript_id "file_1_file_1_jg11880.t1"; gene_id "file_1_file_1_jg11880";
dsecASM438219v1_3	AUGUSTUS	CDS	27262125	27263447	1	+	1	transcript_id "file_1_file_1_jg11880.t1"; gene_id "file_1_file_1_jg11880";
dsecASM438219v1_3	AUGUSTUS	exon	27262125	27263447	.	+	.	transcript_id "file_1_file_1_jg11880.t1"; gene_id "file_1_file_1_jg11880";
dsecASM438219v1_3	AUGUSTUS	intron	27263448	27263505	.	+	.	transcript_id "file_1_file_1_jg11880.t1"; gene_id "file_1_file_1_jg11880";
dsecASM438219v1_3	AUGUSTUS	transcript	27258758	27263812	.	+	.	transcript_id "file_1_file_1_jg11880.t1"; gene_id "file_1_file_1_jg11880"
dsecASM438219v1_3	AUGUSTUS	gene	27258758	27263812	.	+	.	jg11880
dsecASM438219v1_3	AUGUSTUS	CDS	27263506	27263812	1	+	1	transcript_id "file_1_file_1_jg11880.t1"; gene_id "file_1_file_1_jg11880";
dsecASM438219v1_3	AUGUSTUS	exon	27263506	27263812	.	+	.	transcript_id "file_1_file_1_jg11880.t1"; gene_id "file_1_file_1_jg11880";
dsecASM438219v1_3	AUGUSTUS	stop_codon	27263810	27263812	.	+	0	transcript_id "file_1_file_1_jg11880.t1"; gene_id "file_1_file_1_jg11880";
dsecASM438219v1_3	AUGUSTUS	start_codon	5926520	5926522	.	+	0	transcript_id "file_1_file_1_jg9032.t1"; gene_id "file_1_file_1_jg9032";
dsecASM438219v1_3	AUGUSTUS	CDS	5926520	5926876	1	+	0	transcript_id "file_1_file_1_jg9032.t1"; gene_id "file_1_file_1_jg9032";
dsecASM438219v1_3	AUGUSTUS	exon	5926520	5926876	.	+	.	transcript_id "file_1_file_1_jg9032.t1"; gene_id "file_1_file_1_jg9032";
dsecASM438219v1_3	AUGUSTUS	transcript	5926520	5926876	.	+	.	transcript_id "file_1_file_1_jg9032.t1"; gene_id "file_1_file_1_jg9032"
dsecASM438219v1_3	AUGUSTUS	gene	5926520	5926876	.	+	.	jg9032
dsecASM438219v1_3	AUGUSTUS	stop_codon	5926874	5926876	.	+	0	transcript_id "file_1_file_1_jg9032.t1"; gene_id "file_1_file_1_jg9032";
dsecASM438219v1_5	AUGUSTUS	stop_codon	6533911	6533913	.	-	0	transcript_id "file_1_file_1_jg3837.t1"; gene_id "file_1_file_1_jg3837";
dsecASM438219v1_5	AUGUSTUS	CDS	6533911	6533968	1	-	1	transcript_id "file_1_file_1_jg3837.t1"; gene_id "file_1_file_1_jg3837";
dsecASM438219v1_5	AUGUSTUS	exon	6533911	6533968	.	-	.	transcript_id "file_1_file_1_jg3837.t1"; gene_id "file_1_file_1_jg3837";
dsecASM438219v1_5	AUGUSTUS	intron	6533969	6535156	.	-	.	transcript_id "file_1_file_1_jg3837.t1"; gene_id "file_1_file_1_jg3837";
dsecASM438219v1_5	AUGUSTUS	CDS	6535157	6535262	1	-	2	transcript_id "file_1_file_1_jg3837.t1"; gene_id "file_1_file_1_jg3837";
dsecASM438219v1_5	AUGUSTUS	exon	6535157	6535262	.	-	.	transcript_id "file_1_file_1_jg3837.t1"; gene_id "file_1_file_1_jg3837";
dsecASM438219v1_5	AUGUSTUS	intron	6535263	6535339	.	-	.	transcript_id "file_1_file_1_jg3837.t1"; gene_id "file_1_file_1_jg3837";
dsecASM438219v1_5	AUGUSTUS	CDS	6535340	6535435	1	-	2	transcript_id "file_1_file_1_jg3837.t1"; gene_id "file_1_file_1_jg3837";
dsecASM438219v1_5	AUGUSTUS	exon	6535340	6535435	.	-	.	transcript_id "file_1_file_1_jg3837.t1"; gene_id "file_1_file_1_jg3837";
dsecASM438219v1_5	AUGUSTUS	intron	6535436	6535512	.	-	.	transcript_id "file_1_file_1_jg3837.t1"; gene_id "file_1_file_1_jg3837";
dsecASM438219v1_5	AUGUSTUS	CDS	6535513	6535639	1	-	0	transcript_id "file_1_file_1_jg3837.t1"; gene_id "file_1_file_1_jg3837";
dsecASM438219v1_5	AUGUSTUS	exon	6535513	6535639	.	-	.	transcript_id "file_1_file_1_jg3837.t1"; gene_id "file_1_file_1_jg3837";
dsecASM438219v1_5	AUGUSTUS	intron	6535640	6536214	.	-	.	transcript_id "file_1_file_1_jg3837.t1"; gene_id "file_1_file_1_jg3837";
dsecASM438219v1_5	AUGUSTUS	transcript	6533911	6536739	.	-	.	transcript_id "file_1_file_1_jg3837.t1"; gene_id "file_1_file_1_jg3837"
dsecASM438219v1_5	AUGUSTUS	gene	6533911	6536739	.	-	.	jg3837
dsecASM438219v1_5	AUGUSTUS	CDS	6536215	6536739	1	-	0	transcript_id "file_1_file_1_jg3837.t1"; gene_id "file_1_file_1_jg3837";
dsecASM438219v1_5	AUGUSTUS	exon	6536215	6536739	.	-	.	transcript_id "file_1_file_1_jg3837.t1"; gene_id "file_1_file_1_jg3837";
dsecASM438219v1_5	AUGUSTUS	start_codon	6536737	6536739	.	-	0	transcript_id "file_1_file_1_jg3837.t1"; gene_id "file_1_file_1_jg3837";
dsecASM438219v1_3	AUGUSTUS	stop_codon	18677140	18677142	.	-	0	transcript_id "file_1_file_1_jg10658.t2"; gene_id "file_1_file_1_jg10658";
dsecASM438219v1_3	AUGUSTUS	CDS	18677140	18677643	1	-	0	transcript_id "file_1_file_1_jg10658.t2"; gene_id "file_1_file_1_jg10658";
dsecASM438219v1_3	AUGUSTUS	exon	18677140	18677643	.	-	.	transcript_id "file_1_file_1_jg10658.t2"; gene_id "file_1_file_1_jg10658";
dsecASM438219v1_3	AUGUSTUS	intron	18677644	18678382	.	-	.	transcript_id "file_1_file_1_jg10658.t2"; gene_id "file_1_file_1_jg10658";
dsecASM438219v1_3	AUGUSTUS	transcript	18677140	18678385	.	-	.	transcript_id "file_1_file_1_jg10658.t2"; gene_id "file_1_file_1_jg10658"
dsecASM438219v1_3	AUGUSTUS	gene	18677140	18678385	.	-	.	jg10658
dsecASM438219v1_3	AUGUSTUS	CDS	18678383	18678385	1	-	0	transcript_id "file_1_file_1_jg10658.t2"; gene_id "file_1_file_1_jg10658";
dsecASM438219v1_3	AUGUSTUS	exon	18678383	18678385	.	-	.	transcript_id "file_1_file_1_jg10658.t2"; gene_id "file_1_file_1_jg10658";
dsecASM438219v1_3	AUGUSTUS	start_codon	18678383	18678385	.	-	0	transcript_id "file_1_file_1_jg10658.t2"; gene_id "file_1_file_1_jg10658";
dsecASM438219v1_2	AUGUSTUS	stop_codon	10967528	10967530	.	-	0	transcript_id "file_1_file_1_jg7111.t1"; gene_id "file_1_file_1_jg7111";
dsecASM438219v1_2	AUGUSTUS	CDS	10967528	10967781	1	-	2	transcript_id "file_1_file_1_jg7111.t1"; gene_id "file_1_file_1_jg7111";
dsecASM438219v1_2	AUGUSTUS	exon	10967528	10967781	.	-	.	transcript_id "file_1_file_1_jg7111.t1"; gene_id "file_1_file_1_jg7111";
dsecASM438219v1_2	AUGUSTUS	intron	10967782	10967834	.	-	.	transcript_id "file_1_file_1_jg7111.t1"; gene_id "file_1_file_1_jg7111";
dsecASM438219v1_2	AUGUSTUS	CDS	10967835	10968036	1	-	0	transcript_id "file_1_file_1_jg7111.t1"; gene_id "file_1_file_1_jg7111";
dsecASM438219v1_2	AUGUSTUS	exon	10967835	10968036	.	-	.	transcript_id "file_1_file_1_jg7111.t1"; gene_id "file_1_file_1_jg7111";
dsecASM438219v1_2	AUGUSTUS	intron	10968037	10968490	.	-	.	transcript_id "file_1_file_1_jg7111.t1"; gene_id "file_1_file_1_jg7111";
dsecASM438219v1_2	AUGUSTUS	CDS	10968491	10968644	1	-	1	transcript_id "file_1_file_1_jg7111.t1"; gene_id "file_1_file_1_jg7111";
dsecASM438219v1_2	AUGUSTUS	exon	10968491	10968644	.	-	.	transcript_id "file_1_file_1_jg7111.t1"; gene_id "file_1_file_1_jg7111";
dsecASM438219v1_2	AUGUSTUS	intron	10968645	10968712	.	-	.	transcript_id "file_1_file_1_jg7111.t1"; gene_id "file_1_file_1_jg7111";
dsecASM438219v1_2	AUGUSTUS	CDS	10968713	10969287	1	-	0	transcript_id "file_1_file_1_jg7111.t1"; gene_id "file_1_file_1_jg7111";
dsecASM438219v1_2	AUGUSTUS	exon	10968713	10969287	.	-	.	transcript_id "file_1_file_1_jg7111.t1"; gene_id "file_1_file_1_jg7111";
dsecASM438219v1_2	AUGUSTUS	intron	10969288	10969376	.	-	.	transcript_id "file_1_file_1_jg7111.t1"; gene_id "file_1_file_1_jg7111";
dsecASM438219v1_2	AUGUSTUS	CDS	10969377	10969633	1	-	2	transcript_id "file_1_file_1_jg7111.t1"; gene_id "file_1_file_1_jg7111";
dsecASM438219v1_2	AUGUSTUS	exon	10969377	10969633	.	-	.	transcript_id "file_1_file_1_jg7111.t1"; gene_id "file_1_file_1_jg7111";
dsecASM438219v1_2	AUGUSTUS	intron	10969634	10969699	.	-	.	transcript_id "file_1_file_1_jg7111.t1"; gene_id "file_1_file_1_jg7111";
dsecASM438219v1_2	AUGUSTUS	CDS	10969700	10969833	1	-	1	transcript_id "file_1_file_1_jg7111.t1"; gene_id "file_1_file_1_jg7111";
dsecASM438219v1_2	AUGUSTUS	exon	10969700	10969833	.	-	.	transcript_id "file_1_file_1_jg7111.t1"; gene_id "file_1_file_1_jg7111";
dsecASM438219v1_2	AUGUSTUS	intron	10969834	10969896	.	-	.	transcript_id "file_1_file_1_jg7111.t1"; gene_id "file_1_file_1_jg7111";
dsecASM438219v1_2	AUGUSTUS	transcript	10967528	10970423	.	-	.	transcript_id "file_1_file_1_jg7111.t1"; gene_id "file_1_file_1_jg7111"
dsecASM438219v1_2	AUGUSTUS	gene	10967528	10970423	.	-	.	jg7111
dsecASM438219v1_2	AUGUSTUS	CDS	10969897	10970423	0.95	-	0	transcript_id "file_1_file_1_jg7111.t1"; gene_id "file_1_file_1_jg7111";
dsecASM438219v1_2	AUGUSTUS	exon	10969897	10970423	.	-	.	transcript_id "file_1_file_1_jg7111.t1"; gene_id "file_1_file_1_jg7111";
dsecASM438219v1_2	AUGUSTUS	start_codon	10970421	10970423	.	-	0	transcript_id "file_1_file_1_jg7111.t1"; gene_id "file_1_file_1_jg7111";
dsecASM438219v1_3	AUGUSTUS	stop_codon	16159163	16159165	.	-	0	transcript_id "file_1_file_1_jg10331.t1"; gene_id "file_1_file_1_jg10331";
dsecASM438219v1_3	AUGUSTUS	CDS	16159163	16159525	1	-	0	transcript_id "file_1_file_1_jg10331.t1"; gene_id "file_1_file_1_jg10331";
dsecASM438219v1_3	AUGUSTUS	exon	16159163	16159525	.	-	.	transcript_id "file_1_file_1_jg10331.t1"; gene_id "file_1_file_1_jg10331";
dsecASM438219v1_3	AUGUSTUS	intron	16159526	16161671	.	-	.	transcript_id "file_1_file_1_jg10331.t1"; gene_id "file_1_file_1_jg10331";
dsecASM438219v1_3	AUGUSTUS	CDS	16161672	16161825	1	-	1	transcript_id "file_1_file_1_jg10331.t1"; gene_id "file_1_file_1_jg10331";
dsecASM438219v1_3	AUGUSTUS	exon	16161672	16161825	.	-	.	transcript_id "file_1_file_1_jg10331.t1"; gene_id "file_1_file_1_jg10331";
dsecASM438219v1_3	AUGUSTUS	intron	16161826	16161886	.	-	.	transcript_id "file_1_file_1_jg10331.t1"; gene_id "file_1_file_1_jg10331";
dsecASM438219v1_3	AUGUSTUS	transcript	16159163	16162032	.	-	.	transcript_id "file_1_file_1_jg10331.t1"; gene_id "file_1_file_1_jg10331"
dsecASM438219v1_3	AUGUSTUS	gene	16159163	16162032	.	-	.	jg10331
dsecASM438219v1_3	AUGUSTUS	CDS	16161887	16162032	1	-	0	transcript_id "file_1_file_1_jg10331.t1"; gene_id "file_1_file_1_jg10331";
dsecASM438219v1_3	AUGUSTUS	exon	16161887	16162032	.	-	.	transcript_id "file_1_file_1_jg10331.t1"; gene_id "file_1_file_1_jg10331";
dsecASM438219v1_3	AUGUSTUS	start_codon	16162030	16162032	.	-	0	transcript_id "file_1_file_1_jg10331.t1"; gene_id "file_1_file_1_jg10331";
dsecASM438219v1_3	AUGUSTUS	stop_codon	23613487	23613489	.	-	0	transcript_id "file_1_file_1_jg11437.t1"; gene_id "file_1_file_1_jg11437";
dsecASM438219v1_3	AUGUSTUS	CDS	23613487	23613558	1	-	0	transcript_id "file_1_file_1_jg11437.t1"; gene_id "file_1_file_1_jg11437";
dsecASM438219v1_3	AUGUSTUS	exon	23613487	23613558	.	-	.	transcript_id "file_1_file_1_jg11437.t1"; gene_id "file_1_file_1_jg11437";
dsecASM438219v1_3	AUGUSTUS	intron	23613559	23613612	.	-	.	transcript_id "file_1_file_1_jg11437.t1"; gene_id "file_1_file_1_jg11437";
dsecASM438219v1_3	AUGUSTUS	CDS	23613613	23613811	1	-	1	transcript_id "file_1_file_1_jg11437.t1"; gene_id "file_1_file_1_jg11437";
dsecASM438219v1_3	AUGUSTUS	exon	23613613	23613811	.	-	.	transcript_id "file_1_file_1_jg11437.t1"; gene_id "file_1_file_1_jg11437";
dsecASM438219v1_3	AUGUSTUS	intron	23613812	23613864	.	-	.	transcript_id "file_1_file_1_jg11437.t1"; gene_id "file_1_file_1_jg11437";
dsecASM438219v1_3	AUGUSTUS	CDS	23613865	23614335	1	-	1	transcript_id "file_1_file_1_jg11437.t1"; gene_id "file_1_file_1_jg11437";
dsecASM438219v1_3	AUGUSTUS	exon	23613865	23614335	.	-	.	transcript_id "file_1_file_1_jg11437.t1"; gene_id "file_1_file_1_jg11437";
dsecASM438219v1_3	AUGUSTUS	intron	23614336	23614392	.	-	.	transcript_id "file_1_file_1_jg11437.t1"; gene_id "file_1_file_1_jg11437";
dsecASM438219v1_3	AUGUSTUS	CDS	23614393	23614583	1	-	0	transcript_id "file_1_file_1_jg11437.t1"; gene_id "file_1_file_1_jg11437";
dsecASM438219v1_3	AUGUSTUS	exon	23614393	23614583	.	-	.	transcript_id "file_1_file_1_jg11437.t1"; gene_id "file_1_file_1_jg11437";
dsecASM438219v1_3	AUGUSTUS	intron	23614584	23614641	.	-	.	transcript_id "file_1_file_1_jg11437.t1"; gene_id "file_1_file_1_jg11437";
dsecASM438219v1_3	AUGUSTUS	transcript	23613487	23616033	.	-	.	transcript_id "file_1_file_1_jg11437.t1"; gene_id "file_1_file_1_jg11437"
dsecASM438219v1_3	AUGUSTUS	gene	23613487	23616033	.	-	.	jg11437
dsecASM438219v1_3	AUGUSTUS	CDS	23614642	23616033	1	-	0	transcript_id "file_1_file_1_jg11437.t1"; gene_id "file_1_file_1_jg11437";
dsecASM438219v1_3	AUGUSTUS	exon	23614642	23616033	.	-	.	transcript_id "file_1_file_1_jg11437.t1"; gene_id "file_1_file_1_jg11437";
dsecASM438219v1_3	AUGUSTUS	start_codon	23616031	23616033	.	-	0	transcript_id "file_1_file_1_jg11437.t1"; gene_id "file_1_file_1_jg11437";
dsecASM438219v1_5	AUGUSTUS	stop_codon	18663266	18663268	.	-	0	transcript_id "file_1_file_1_jg5207.t1"; gene_id "file_1_file_1_jg5207";
dsecASM438219v1_5	AUGUSTUS	CDS	18663266	18664228	1	-	0	transcript_id "file_1_file_1_jg5207.t1"; gene_id "file_1_file_1_jg5207";
dsecASM438219v1_5	AUGUSTUS	exon	18663266	18664228	.	-	.	transcript_id "file_1_file_1_jg5207.t1"; gene_id "file_1_file_1_jg5207";
dsecASM438219v1_5	AUGUSTUS	transcript	18663266	18664228	.	-	.	transcript_id "file_1_file_1_jg5207.t1"; gene_id "file_1_file_1_jg5207"
dsecASM438219v1_5	AUGUSTUS	gene	18663266	18664228	.	-	.	jg5207
dsecASM438219v1_5	AUGUSTUS	start_codon	18664226	18664228	.	-	0	transcript_id "file_1_file_1_jg5207.t1"; gene_id "file_1_file_1_jg5207";
dsecASM438219v1_2	AUGUSTUS	start_codon	16007666	16007668	.	+	0	transcript_id "file_1_file_1_jg7725.t1"; gene_id "file_1_file_1_jg7725";
dsecASM438219v1_2	AUGUSTUS	CDS	16007666	16008724	1	+	0	transcript_id "file_1_file_1_jg7725.t1"; gene_id "file_1_file_1_jg7725";
dsecASM438219v1_2	AUGUSTUS	exon	16007666	16008724	.	+	.	transcript_id "file_1_file_1_jg7725.t1"; gene_id "file_1_file_1_jg7725";
dsecASM438219v1_2	AUGUSTUS	transcript	16007666	16008724	.	+	.	transcript_id "file_1_file_1_jg7725.t1"; gene_id "file_1_file_1_jg7725"
dsecASM438219v1_2	AUGUSTUS	gene	16007666	16008724	.	+	.	jg7725
dsecASM438219v1_2	AUGUSTUS	stop_codon	16008722	16008724	.	+	0	transcript_id "file_1_file_1_jg7725.t1"; gene_id "file_1_file_1_jg7725";
dsecASM438219v1_5	AUGUSTUS	start_codon	18051331	18051333	.	+	0	transcript_id "file_1_file_1_jg5132.t1"; gene_id "file_1_file_1_jg5132";
dsecASM438219v1_5	AUGUSTUS	CDS	18051331	18051466	1	+	0	transcript_id "file_1_file_1_jg5132.t1"; gene_id "file_1_file_1_jg5132";
dsecASM438219v1_5	AUGUSTUS	exon	18051331	18051466	.	+	.	transcript_id "file_1_file_1_jg5132.t1"; gene_id "file_1_file_1_jg5132";
dsecASM438219v1_5	AUGUSTUS	intron	18051467	18051560	.	+	.	transcript_id "file_1_file_1_jg5132.t1"; gene_id "file_1_file_1_jg5132";
dsecASM438219v1_5	AUGUSTUS	CDS	18051561	18052422	1	+	2	transcript_id "file_1_file_1_jg5132.t1"; gene_id "file_1_file_1_jg5132";
dsecASM438219v1_5	AUGUSTUS	exon	18051561	18052422	.	+	.	transcript_id "file_1_file_1_jg5132.t1"; gene_id "file_1_file_1_jg5132";
dsecASM438219v1_5	AUGUSTUS	intron	18052423	18052533	.	+	.	transcript_id "file_1_file_1_jg5132.t1"; gene_id "file_1_file_1_jg5132";
dsecASM438219v1_5	AUGUSTUS	CDS	18052534	18052762	1	+	1	transcript_id "file_1_file_1_jg5132.t1"; gene_id "file_1_file_1_jg5132";
dsecASM438219v1_5	AUGUSTUS	exon	18052534	18052762	.	+	.	transcript_id "file_1_file_1_jg5132.t1"; gene_id "file_1_file_1_jg5132";
dsecASM438219v1_5	AUGUSTUS	intron	18052763	18052831	.	+	.	transcript_id "file_1_file_1_jg5132.t1"; gene_id "file_1_file_1_jg5132";
dsecASM438219v1_5	AUGUSTUS	transcript	18051331	18052933	.	+	.	transcript_id "file_1_file_1_jg5132.t1"; gene_id "file_1_file_1_jg5132"
dsecASM438219v1_5	AUGUSTUS	gene	18051331	18052933	.	+	.	jg5132
dsecASM438219v1_5	AUGUSTUS	CDS	18052832	18052933	1	+	0	transcript_id "file_1_file_1_jg5132.t1"; gene_id "file_1_file_1_jg5132";
dsecASM438219v1_5	AUGUSTUS	exon	18052832	18052933	.	+	.	transcript_id "file_1_file_1_jg5132.t1"; gene_id "file_1_file_1_jg5132";
dsecASM438219v1_5	AUGUSTUS	stop_codon	18052931	18052933	.	+	0	transcript_id "file_1_file_1_jg5132.t1"; gene_id "file_1_file_1_jg5132";
dsecASM438219v1_139	AUGUSTUS	stop_codon	13410	13412	.	-	0	transcript_id "file_1_file_1_jg15485.t1"; gene_id "file_1_file_1_jg15485";
dsecASM438219v1_139	AUGUSTUS	CDS	13410	13784	1	-	0	transcript_id "file_1_file_1_jg15485.t1"; gene_id "file_1_file_1_jg15485";
dsecASM438219v1_139	AUGUSTUS	exon	13410	13784	.	-	.	transcript_id "file_1_file_1_jg15485.t1"; gene_id "file_1_file_1_jg15485";
dsecASM438219v1_139	AUGUSTUS	transcript	13410	13784	.	-	.	transcript_id "file_1_file_1_jg15485.t1"; gene_id "file_1_file_1_jg15485"
dsecASM438219v1_139	AUGUSTUS	gene	13410	13784	.	-	.	jg15485
dsecASM438219v1_139	AUGUSTUS	start_codon	13782	13784	.	-	0	transcript_id "file_1_file_1_jg15485.t1"; gene_id "file_1_file_1_jg15485";
dsecASM438219v1_2	AUGUSTUS	stop_codon	13531431	13531433	.	-	0	transcript_id "file_1_file_1_jg7413.t1"; gene_id "file_1_file_1_jg7413";
dsecASM438219v1_2	AUGUSTUS	CDS	13531431	13532138	1	-	0	transcript_id "file_1_file_1_jg7413.t1"; gene_id "file_1_file_1_jg7413";
dsecASM438219v1_2	AUGUSTUS	exon	13531431	13532138	.	-	.	transcript_id "file_1_file_1_jg7413.t1"; gene_id "file_1_file_1_jg7413";
dsecASM438219v1_2	AUGUSTUS	transcript	13531431	13532138	.	-	.	transcript_id "file_1_file_1_jg7413.t1"; gene_id "file_1_file_1_jg7413"
dsecASM438219v1_2	AUGUSTUS	gene	13531431	13532138	.	-	.	jg7413
dsecASM438219v1_2	AUGUSTUS	start_codon	13532136	13532138	.	-	0	transcript_id "file_1_file_1_jg7413.t1"; gene_id "file_1_file_1_jg7413";
dsecASM438219v1_1	AUGUSTUS	stop_codon	6743713	6743715	.	-	0	transcript_id "file_1_file_1_jg13042.t1"; gene_id "file_1_file_1_jg13042";
dsecASM438219v1_1	AUGUSTUS	CDS	6743713	6744013	1	-	1	transcript_id "file_1_file_1_jg13042.t1"; gene_id "file_1_file_1_jg13042";
dsecASM438219v1_1	AUGUSTUS	exon	6743713	6744013	.	-	.	transcript_id "file_1_file_1_jg13042.t1"; gene_id "file_1_file_1_jg13042";
dsecASM438219v1_1	AUGUSTUS	intron	6744014	6744108	.	-	.	transcript_id "file_1_file_1_jg13042.t1"; gene_id "file_1_file_1_jg13042";
dsecASM438219v1_1	AUGUSTUS	CDS	6744109	6744277	1	-	2	transcript_id "file_1_file_1_jg13042.t1"; gene_id "file_1_file_1_jg13042";
dsecASM438219v1_1	AUGUSTUS	exon	6744109	6744277	.	-	.	transcript_id "file_1_file_1_jg13042.t1"; gene_id "file_1_file_1_jg13042";
dsecASM438219v1_1	AUGUSTUS	intron	6744278	6749207	.	-	.	transcript_id "file_1_file_1_jg13042.t1"; gene_id "file_1_file_1_jg13042";
dsecASM438219v1_1	AUGUSTUS	CDS	6749208	6749288	1	-	2	transcript_id "file_1_file_1_jg13042.t1"; gene_id "file_1_file_1_jg13042";
dsecASM438219v1_1	AUGUSTUS	exon	6749208	6749288	.	-	.	transcript_id "file_1_file_1_jg13042.t1"; gene_id "file_1_file_1_jg13042";
dsecASM438219v1_1	AUGUSTUS	intron	6749289	6749352	.	-	.	transcript_id "file_1_file_1_jg13042.t1"; gene_id "file_1_file_1_jg13042";
dsecASM438219v1_1	AUGUSTUS	CDS	6749353	6750072	1	-	2	transcript_id "file_1_file_1_jg13042.t1"; gene_id "file_1_file_1_jg13042";
dsecASM438219v1_1	AUGUSTUS	exon	6749353	6750072	.	-	.	transcript_id "file_1_file_1_jg13042.t1"; gene_id "file_1_file_1_jg13042";
dsecASM438219v1_1	AUGUSTUS	intron	6750073	6750311	.	-	.	transcript_id "file_1_file_1_jg13042.t1"; gene_id "file_1_file_1_jg13042";
dsecASM438219v1_1	AUGUSTUS	CDS	6750312	6750705	1	-	0	transcript_id "file_1_file_1_jg13042.t1"; gene_id "file_1_file_1_jg13042";
dsecASM438219v1_1	AUGUSTUS	exon	6750312	6750705	.	-	.	transcript_id "file_1_file_1_jg13042.t1"; gene_id "file_1_file_1_jg13042";
dsecASM438219v1_1	AUGUSTUS	intron	6750706	6750769	.	-	.	transcript_id "file_1_file_1_jg13042.t1"; gene_id "file_1_file_1_jg13042";
dsecASM438219v1_1	AUGUSTUS	transcript	6743713	6750943	.	-	.	transcript_id "file_1_file_1_jg13042.t1"; gene_id "file_1_file_1_jg13042"
dsecASM438219v1_1	AUGUSTUS	gene	6743713	6750943	.	-	.	jg13042
dsecASM438219v1_1	AUGUSTUS	CDS	6750770	6750943	1	-	0	transcript_id "file_1_file_1_jg13042.t1"; gene_id "file_1_file_1_jg13042";
dsecASM438219v1_1	AUGUSTUS	exon	6750770	6750943	.	-	.	transcript_id "file_1_file_1_jg13042.t1"; gene_id "file_1_file_1_jg13042";
dsecASM438219v1_1	AUGUSTUS	start_codon	6750941	6750943	.	-	0	transcript_id "file_1_file_1_jg13042.t1"; gene_id "file_1_file_1_jg13042";
dsecASM438219v1_3	AUGUSTUS	stop_codon	22709062	22709064	.	-	0	transcript_id "file_1_file_1_jg11276.t1"; gene_id "file_1_file_1_jg11276";
dsecASM438219v1_3	AUGUSTUS	CDS	22709062	22709268	1	-	0	transcript_id "file_1_file_1_jg11276.t1"; gene_id "file_1_file_1_jg11276";
dsecASM438219v1_3	AUGUSTUS	exon	22709062	22709268	.	-	.	transcript_id "file_1_file_1_jg11276.t1"; gene_id "file_1_file_1_jg11276";
dsecASM438219v1_3	AUGUSTUS	intron	22709269	22709597	.	-	.	transcript_id "file_1_file_1_jg11276.t1"; gene_id "file_1_file_1_jg11276";
dsecASM438219v1_3	AUGUSTUS	CDS	22709598	22709927	1	-	0	transcript_id "file_1_file_1_jg11276.t1"; gene_id "file_1_file_1_jg11276";
dsecASM438219v1_3	AUGUSTUS	exon	22709598	22709927	.	-	.	transcript_id "file_1_file_1_jg11276.t1"; gene_id "file_1_file_1_jg11276";
dsecASM438219v1_3	AUGUSTUS	intron	22709928	22709977	.	-	.	transcript_id "file_1_file_1_jg11276.t1"; gene_id "file_1_file_1_jg11276";
dsecASM438219v1_3	AUGUSTUS	CDS	22709978	22710175	1	-	0	transcript_id "file_1_file_1_jg11276.t1"; gene_id "file_1_file_1_jg11276";
dsecASM438219v1_3	AUGUSTUS	exon	22709978	22710175	.	-	.	transcript_id "file_1_file_1_jg11276.t1"; gene_id "file_1_file_1_jg11276";
dsecASM438219v1_3	AUGUSTUS	intron	22710176	22710243	.	-	.	transcript_id "file_1_file_1_jg11276.t1"; gene_id "file_1_file_1_jg11276";
dsecASM438219v1_3	AUGUSTUS	CDS	22710244	22710359	1	-	2	transcript_id "file_1_file_1_jg11276.t1"; gene_id "file_1_file_1_jg11276";
dsecASM438219v1_3	AUGUSTUS	exon	22710244	22710359	.	-	.	transcript_id "file_1_file_1_jg11276.t1"; gene_id "file_1_file_1_jg11276";
dsecASM438219v1_3	AUGUSTUS	intron	22710360	22710427	.	-	.	transcript_id "file_1_file_1_jg11276.t1"; gene_id "file_1_file_1_jg11276";
dsecASM438219v1_3	AUGUSTUS	transcript	22709062	22710566	.	-	.	transcript_id "file_1_file_1_jg11276.t1"; gene_id "file_1_file_1_jg11276"
dsecASM438219v1_3	AUGUSTUS	gene	22709062	22710566	.	-	.	jg11276
dsecASM438219v1_3	AUGUSTUS	CDS	22710428	22710566	1	-	0	transcript_id "file_1_file_1_jg11276.t1"; gene_id "file_1_file_1_jg11276";
dsecASM438219v1_3	AUGUSTUS	exon	22710428	22710566	.	-	.	transcript_id "file_1_file_1_jg11276.t1"; gene_id "file_1_file_1_jg11276";
dsecASM438219v1_3	AUGUSTUS	start_codon	22710564	22710566	.	-	0	transcript_id "file_1_file_1_jg11276.t1"; gene_id "file_1_file_1_jg11276";
dsecASM438219v1_2	GeneMark.hmm	stop_codon	2190935	2190937	.	-	0	gene_id "file_1_file_2_6215_g"; transcript_id "file_1_file_2_6215_t"; count "file_1_file_2_1_1";
dsecASM438219v1_2	GeneMark.hmm	CDS	2190935	2191855	.	-	0	gene_id "file_1_file_2_6215_g"; transcript_id "file_1_file_2_6215_t"; evidence "file_1_file_2_1_0"; cds_type "file_1_file_2_Terminal"; count "file_1_file_2_2_2"; anchored "file_1_file_2_1_1";
dsecASM438219v1_2	GeneMark.hmm	exon	2190935	2191855	0	-	.	gene_id "file_1_file_2_6215_g"; transcript_id "file_1_file_2_6215_t"; evidence "file_1_file_2_1_0"; cds_type "file_1_file_2_Terminal"; count "file_1_file_2_2_2"; anchored "file_1_file_2_1_1";
dsecASM438219v1_2	GeneMark.hmm	CDS	2191982	2191987	.	-	0	gene_id "file_1_file_2_6215_g"; transcript_id "file_1_file_2_6215_t"; cds_type "file_1_file_2_Initial"; count "file_1_file_2_1_2"; anchored "file_1_file_2_1_0";
dsecASM438219v1_2	GeneMark.hmm	exon	2191982	2191987	0	-	.	gene_id "file_1_file_2_6215_g"; transcript_id "file_1_file_2_6215_t"; cds_type "file_1_file_2_Initial"; count "file_1_file_2_1_2"; anchored "file_1_file_2_1_0";
dsecASM438219v1_2	GeneMark.hmm	start_codon	2191985	2191987	.	-	0	gene_id "file_1_file_2_6215_g"; transcript_id "file_1_file_2_6215_t"; count "file_1_file_2_1_1";
dsecASM438219v1_3	AUGUSTUS	start_codon	3948854	3948856	.	+	0	transcript_id "file_1_file_1_jg8776.t1"; gene_id "file_1_file_1_jg8776";
dsecASM438219v1_3	AUGUSTUS	CDS	3948854	3948938	0.84	+	0	transcript_id "file_1_file_1_jg8776.t1"; gene_id "file_1_file_1_jg8776";
dsecASM438219v1_3	AUGUSTUS	exon	3948854	3948938	.	+	.	transcript_id "file_1_file_1_jg8776.t1"; gene_id "file_1_file_1_jg8776";
dsecASM438219v1_3	AUGUSTUS	intron	3948939	3949198	.	+	.	transcript_id "file_1_file_1_jg8776.t1"; gene_id "file_1_file_1_jg8776";
dsecASM438219v1_3	AUGUSTUS	CDS	3949199	3949333	0.78	+	2	transcript_id "file_1_file_1_jg8776.t1"; gene_id "file_1_file_1_jg8776";
dsecASM438219v1_3	AUGUSTUS	exon	3949199	3949333	.	+	.	transcript_id "file_1_file_1_jg8776.t1"; gene_id "file_1_file_1_jg8776";
dsecASM438219v1_3	AUGUSTUS	intron	3949334	3958272	.	+	.	transcript_id "file_1_file_1_jg8776.t1"; gene_id "file_1_file_1_jg8776";
dsecASM438219v1_3	AUGUSTUS	transcript	3948854	3958529	.	+	.	transcript_id "file_1_file_1_jg8776.t1"; gene_id "file_1_file_1_jg8776"
dsecASM438219v1_3	AUGUSTUS	gene	3948854	3958529	.	+	.	jg8776
dsecASM438219v1_3	AUGUSTUS	CDS	3958273	3958529	0.82	+	2	transcript_id "file_1_file_1_jg8776.t1"; gene_id "file_1_file_1_jg8776";
dsecASM438219v1_3	AUGUSTUS	exon	3958273	3958529	.	+	.	transcript_id "file_1_file_1_jg8776.t1"; gene_id "file_1_file_1_jg8776";
dsecASM438219v1_3	AUGUSTUS	stop_codon	3958527	3958529	.	+	0	transcript_id "file_1_file_1_jg8776.t1"; gene_id "file_1_file_1_jg8776";
dsecASM438219v1_1	AUGUSTUS	stop_codon	4394017	4394019	.	-	0	transcript_id "file_1_file_1_jg12673.t1"; gene_id "file_1_file_1_jg12673";
dsecASM438219v1_1	AUGUSTUS	CDS	4394017	4394374	1	-	1	transcript_id "file_1_file_1_jg12673.t1"; gene_id "file_1_file_1_jg12673";
dsecASM438219v1_1	AUGUSTUS	exon	4394017	4394374	.	-	.	transcript_id "file_1_file_1_jg12673.t1"; gene_id "file_1_file_1_jg12673";
dsecASM438219v1_1	AUGUSTUS	intron	4394375	4394715	.	-	.	transcript_id "file_1_file_1_jg12673.t1"; gene_id "file_1_file_1_jg12673";
dsecASM438219v1_1	AUGUSTUS	CDS	4394716	4394819	1	-	0	transcript_id "file_1_file_1_jg12673.t1"; gene_id "file_1_file_1_jg12673";
dsecASM438219v1_1	AUGUSTUS	exon	4394716	4394819	.	-	.	transcript_id "file_1_file_1_jg12673.t1"; gene_id "file_1_file_1_jg12673";
dsecASM438219v1_1	AUGUSTUS	intron	4394820	4394895	.	-	.	transcript_id "file_1_file_1_jg12673.t1"; gene_id "file_1_file_1_jg12673";
dsecASM438219v1_1	AUGUSTUS	CDS	4394896	4395396	1	-	0	transcript_id "file_1_file_1_jg12673.t1"; gene_id "file_1_file_1_jg12673";
dsecASM438219v1_1	AUGUSTUS	exon	4394896	4395396	.	-	.	transcript_id "file_1_file_1_jg12673.t1"; gene_id "file_1_file_1_jg12673";
dsecASM438219v1_1	AUGUSTUS	intron	4395397	4395452	.	-	.	transcript_id "file_1_file_1_jg12673.t1"; gene_id "file_1_file_1_jg12673";
dsecASM438219v1_1	AUGUSTUS	CDS	4395453	4395664	1	-	2	transcript_id "file_1_file_1_jg12673.t1"; gene_id "file_1_file_1_jg12673";
dsecASM438219v1_1	AUGUSTUS	exon	4395453	4395664	.	-	.	transcript_id "file_1_file_1_jg12673.t1"; gene_id "file_1_file_1_jg12673";
dsecASM438219v1_1	AUGUSTUS	intron	4395665	4395727	.	-	.	transcript_id "file_1_file_1_jg12673.t1"; gene_id "file_1_file_1_jg12673";
dsecASM438219v1_1	AUGUSTUS	CDS	4395728	4395923	1	-	0	transcript_id "file_1_file_1_jg12673.t1"; gene_id "file_1_file_1_jg12673";
dsecASM438219v1_1	AUGUSTUS	exon	4395728	4395923	.	-	.	transcript_id "file_1_file_1_jg12673.t1"; gene_id "file_1_file_1_jg12673";
dsecASM438219v1_1	AUGUSTUS	intron	4395924	4396016	.	-	.	transcript_id "file_1_file_1_jg12673.t1"; gene_id "file_1_file_1_jg12673";
dsecASM438219v1_1	AUGUSTUS	CDS	4396017	4396145	1	-	0	transcript_id "file_1_file_1_jg12673.t1"; gene_id "file_1_file_1_jg12673";
dsecASM438219v1_1	AUGUSTUS	exon	4396017	4396145	.	-	.	transcript_id "file_1_file_1_jg12673.t1"; gene_id "file_1_file_1_jg12673";
dsecASM438219v1_1	AUGUSTUS	intron	4396146	4396287	.	-	.	transcript_id "file_1_file_1_jg12673.t1"; gene_id "file_1_file_1_jg12673";
dsecASM438219v1_1	AUGUSTUS	CDS	4396288	4396387	1	-	1	transcript_id "file_1_file_1_jg12673.t1"; gene_id "file_1_file_1_jg12673";
dsecASM438219v1_1	AUGUSTUS	exon	4396288	4396387	.	-	.	transcript_id "file_1_file_1_jg12673.t1"; gene_id "file_1_file_1_jg12673";
dsecASM438219v1_1	AUGUSTUS	intron	4396388	4396452	.	-	.	transcript_id "file_1_file_1_jg12673.t1"; gene_id "file_1_file_1_jg12673";
dsecASM438219v1_1	AUGUSTUS	CDS	4396453	4397583	1	-	1	transcript_id "file_1_file_1_jg12673.t1"; gene_id "file_1_file_1_jg12673";
dsecASM438219v1_1	AUGUSTUS	exon	4396453	4397583	.	-	.	transcript_id "file_1_file_1_jg12673.t1"; gene_id "file_1_file_1_jg12673";
dsecASM438219v1_1	AUGUSTUS	intron	4397584	4397653	.	-	.	transcript_id "file_1_file_1_jg12673.t1"; gene_id "file_1_file_1_jg12673";
dsecASM438219v1_1	AUGUSTUS	CDS	4397654	4397791	1	-	1	transcript_id "file_1_file_1_jg12673.t1"; gene_id "file_1_file_1_jg12673";
dsecASM438219v1_1	AUGUSTUS	exon	4397654	4397791	.	-	.	transcript_id "file_1_file_1_jg12673.t1"; gene_id "file_1_file_1_jg12673";
dsecASM438219v1_1	AUGUSTUS	intron	4397792	4397861	.	-	.	transcript_id "file_1_file_1_jg12673.t1"; gene_id "file_1_file_1_jg12673";
dsecASM438219v1_1	AUGUSTUS	CDS	4397862	4398070	1	-	0	transcript_id "file_1_file_1_jg12673.t1"; gene_id "file_1_file_1_jg12673";
dsecASM438219v1_1	AUGUSTUS	exon	4397862	4398070	.	-	.	transcript_id "file_1_file_1_jg12673.t1"; gene_id "file_1_file_1_jg12673";
dsecASM438219v1_1	AUGUSTUS	intron	4398071	4398429	.	-	.	transcript_id "file_1_file_1_jg12673.t1"; gene_id "file_1_file_1_jg12673";
dsecASM438219v1_1	AUGUSTUS	transcript	4394017	4398609	.	-	.	transcript_id "file_1_file_1_jg12673.t1"; gene_id "file_1_file_1_jg12673"
dsecASM438219v1_1	AUGUSTUS	gene	4394017	4398609	.	-	.	jg12673
dsecASM438219v1_1	AUGUSTUS	CDS	4398430	4398609	1	-	0	transcript_id "file_1_file_1_jg12673.t1"; gene_id "file_1_file_1_jg12673";
dsecASM438219v1_1	AUGUSTUS	exon	4398430	4398609	.	-	.	transcript_id "file_1_file_1_jg12673.t1"; gene_id "file_1_file_1_jg12673";
dsecASM438219v1_1	AUGUSTUS	start_codon	4398607	4398609	.	-	0	transcript_id "file_1_file_1_jg12673.t1"; gene_id "file_1_file_1_jg12673";
dsecASM438219v1_2	AUGUSTUS	start_codon	3199831	3199833	.	+	0	transcript_id "file_1_file_1_jg6144.t1"; gene_id "file_1_file_1_jg6144";
dsecASM438219v1_2	AUGUSTUS	CDS	3199831	3199871	1	+	0	transcript_id "file_1_file_1_jg6144.t1"; gene_id "file_1_file_1_jg6144";
dsecASM438219v1_2	AUGUSTUS	exon	3199831	3199871	.	+	.	transcript_id "file_1_file_1_jg6144.t1"; gene_id "file_1_file_1_jg6144";
dsecASM438219v1_2	AUGUSTUS	intron	3199872	3199957	.	+	.	transcript_id "file_1_file_1_jg6144.t1"; gene_id "file_1_file_1_jg6144";
dsecASM438219v1_2	AUGUSTUS	transcript	3199831	3201245	.	+	.	transcript_id "file_1_file_1_jg6144.t1"; gene_id "file_1_file_1_jg6144"
dsecASM438219v1_2	AUGUSTUS	gene	3199831	3201245	.	+	.	jg6144
dsecASM438219v1_2	AUGUSTUS	CDS	3199958	3201245	1	+	1	transcript_id "file_1_file_1_jg6144.t1"; gene_id "file_1_file_1_jg6144";
dsecASM438219v1_2	AUGUSTUS	exon	3199958	3201245	.	+	.	transcript_id "file_1_file_1_jg6144.t1"; gene_id "file_1_file_1_jg6144";
dsecASM438219v1_2	AUGUSTUS	stop_codon	3201243	3201245	.	+	0	transcript_id "file_1_file_1_jg6144.t1"; gene_id "file_1_file_1_jg6144";
dsecASM438219v1_5	AUGUSTUS	start_codon	11116032	11116034	.	+	0	transcript_id "file_1_file_1_jg4320.t1"; gene_id "file_1_file_1_jg4320";
dsecASM438219v1_5	AUGUSTUS	CDS	11116032	11116240	1	+	0	transcript_id "file_1_file_1_jg4320.t1"; gene_id "file_1_file_1_jg4320";
dsecASM438219v1_5	AUGUSTUS	exon	11116032	11116240	.	+	.	transcript_id "file_1_file_1_jg4320.t1"; gene_id "file_1_file_1_jg4320";
dsecASM438219v1_5	AUGUSTUS	intron	11116241	11116306	.	+	.	transcript_id "file_1_file_1_jg4320.t1"; gene_id "file_1_file_1_jg4320";
dsecASM438219v1_5	AUGUSTUS	transcript	11116032	11116466	.	+	.	transcript_id "file_1_file_1_jg4320.t1"; gene_id "file_1_file_1_jg4320"
dsecASM438219v1_5	AUGUSTUS	gene	11116032	11116466	.	+	.	jg4320
dsecASM438219v1_5	AUGUSTUS	CDS	11116307	11116466	1	+	1	transcript_id "file_1_file_1_jg4320.t1"; gene_id "file_1_file_1_jg4320";
dsecASM438219v1_5	AUGUSTUS	exon	11116307	11116466	.	+	.	transcript_id "file_1_file_1_jg4320.t1"; gene_id "file_1_file_1_jg4320";
dsecASM438219v1_5	AUGUSTUS	stop_codon	11116464	11116466	.	+	0	transcript_id "file_1_file_1_jg4320.t1"; gene_id "file_1_file_1_jg4320";
dsecASM438219v1_1	AUGUSTUS	stop_codon	13973791	13973793	.	-	0	transcript_id "file_1_file_1_jg14112.t1"; gene_id "file_1_file_1_jg14112";
dsecASM438219v1_1	AUGUSTUS	CDS	13973791	13974840	0.98	-	0	transcript_id "file_1_file_1_jg14112.t1"; gene_id "file_1_file_1_jg14112";
dsecASM438219v1_1	AUGUSTUS	exon	13973791	13974840	.	-	.	transcript_id "file_1_file_1_jg14112.t1"; gene_id "file_1_file_1_jg14112";
dsecASM438219v1_1	AUGUSTUS	intron	13974841	13975443	.	-	.	transcript_id "file_1_file_1_jg14112.t1"; gene_id "file_1_file_1_jg14112";
dsecASM438219v1_1	AUGUSTUS	CDS	13975444	13976637	0.86	-	0	transcript_id "file_1_file_1_jg14112.t1"; gene_id "file_1_file_1_jg14112";
dsecASM438219v1_1	AUGUSTUS	exon	13975444	13976637	.	-	.	transcript_id "file_1_file_1_jg14112.t1"; gene_id "file_1_file_1_jg14112";
dsecASM438219v1_1	AUGUSTUS	intron	13976638	13976695	.	-	.	transcript_id "file_1_file_1_jg14112.t1"; gene_id "file_1_file_1_jg14112";
dsecASM438219v1_1	AUGUSTUS	CDS	13976696	13977685	0.98	-	0	transcript_id "file_1_file_1_jg14112.t1"; gene_id "file_1_file_1_jg14112";
dsecASM438219v1_1	AUGUSTUS	exon	13976696	13977685	.	-	.	transcript_id "file_1_file_1_jg14112.t1"; gene_id "file_1_file_1_jg14112";
dsecASM438219v1_1	AUGUSTUS	intron	13977686	13977740	.	-	.	transcript_id "file_1_file_1_jg14112.t1"; gene_id "file_1_file_1_jg14112";
dsecASM438219v1_1	AUGUSTUS	transcript	13973791	13978040	.	-	.	transcript_id "file_1_file_1_jg14112.t1"; gene_id "file_1_file_1_jg14112"
dsecASM438219v1_1	AUGUSTUS	gene	13973791	13978040	.	-	.	jg14112
dsecASM438219v1_1	AUGUSTUS	CDS	13977741	13978040	1	-	0	transcript_id "file_1_file_1_jg14112.t1"; gene_id "file_1_file_1_jg14112";
dsecASM438219v1_1	AUGUSTUS	exon	13977741	13978040	.	-	.	transcript_id "file_1_file_1_jg14112.t1"; gene_id "file_1_file_1_jg14112";
dsecASM438219v1_1	AUGUSTUS	start_codon	13978038	13978040	.	-	0	transcript_id "file_1_file_1_jg14112.t1"; gene_id "file_1_file_1_jg14112";
dsecASM438219v1_1	AUGUSTUS	stop_codon	19873669	19873671	.	-	0	transcript_id "file_1_file_1_jg14975.t1"; gene_id "file_1_file_1_jg14975";
dsecASM438219v1_1	AUGUSTUS	CDS	19873669	19873860	1	-	0	transcript_id "file_1_file_1_jg14975.t1"; gene_id "file_1_file_1_jg14975";
dsecASM438219v1_1	AUGUSTUS	exon	19873669	19873860	.	-	.	transcript_id "file_1_file_1_jg14975.t1"; gene_id "file_1_file_1_jg14975";
dsecASM438219v1_1	AUGUSTUS	intron	19873861	19874139	.	-	.	transcript_id "file_1_file_1_jg14975.t1"; gene_id "file_1_file_1_jg14975";
dsecASM438219v1_1	AUGUSTUS	CDS	19874140	19874333	1	-	2	transcript_id "file_1_file_1_jg14975.t1"; gene_id "file_1_file_1_jg14975";
dsecASM438219v1_1	AUGUSTUS	exon	19874140	19874333	.	-	.	transcript_id "file_1_file_1_jg14975.t1"; gene_id "file_1_file_1_jg14975";
dsecASM438219v1_1	AUGUSTUS	intron	19874334	19874425	.	-	.	transcript_id "file_1_file_1_jg14975.t1"; gene_id "file_1_file_1_jg14975";
dsecASM438219v1_1	AUGUSTUS	transcript	19873669	19874702	.	-	.	transcript_id "file_1_file_1_jg14975.t1"; gene_id "file_1_file_1_jg14975"
dsecASM438219v1_1	AUGUSTUS	gene	19873669	19874702	.	-	.	jg14975
dsecASM438219v1_1	AUGUSTUS	CDS	19874426	19874702	1	-	0	transcript_id "file_1_file_1_jg14975.t1"; gene_id "file_1_file_1_jg14975";
dsecASM438219v1_1	AUGUSTUS	exon	19874426	19874702	.	-	.	transcript_id "file_1_file_1_jg14975.t1"; gene_id "file_1_file_1_jg14975";
dsecASM438219v1_1	AUGUSTUS	start_codon	19874700	19874702	.	-	0	transcript_id "file_1_file_1_jg14975.t1"; gene_id "file_1_file_1_jg14975";
dsecASM438219v1_1	AUGUSTUS	start_codon	10080619	10080621	.	+	0	transcript_id "file_1_file_1_jg13523.t1"; gene_id "file_1_file_1_jg13523";
dsecASM438219v1_1	AUGUSTUS	CDS	10080619	10080708	1	+	0	transcript_id "file_1_file_1_jg13523.t1"; gene_id "file_1_file_1_jg13523";
dsecASM438219v1_1	AUGUSTUS	exon	10080619	10080708	.	+	.	transcript_id "file_1_file_1_jg13523.t1"; gene_id "file_1_file_1_jg13523";
dsecASM438219v1_1	AUGUSTUS	intron	10080709	10081702	.	+	.	transcript_id "file_1_file_1_jg13523.t1"; gene_id "file_1_file_1_jg13523";
dsecASM438219v1_1	AUGUSTUS	CDS	10081703	10081917	1	+	0	transcript_id "file_1_file_1_jg13523.t1"; gene_id "file_1_file_1_jg13523";
dsecASM438219v1_1	AUGUSTUS	exon	10081703	10081917	.	+	.	transcript_id "file_1_file_1_jg13523.t1"; gene_id "file_1_file_1_jg13523";
dsecASM438219v1_1	AUGUSTUS	intron	10081918	10081987	.	+	.	transcript_id "file_1_file_1_jg13523.t1"; gene_id "file_1_file_1_jg13523";
dsecASM438219v1_1	AUGUSTUS	transcript	10080619	10082699	.	+	.	transcript_id "file_1_file_1_jg13523.t1"; gene_id "file_1_file_1_jg13523"
dsecASM438219v1_1	AUGUSTUS	gene	10080619	10082699	.	+	.	jg13523
dsecASM438219v1_1	AUGUSTUS	CDS	10081988	10082699	1	+	1	transcript_id "file_1_file_1_jg13523.t1"; gene_id "file_1_file_1_jg13523";
dsecASM438219v1_1	AUGUSTUS	exon	10081988	10082699	.	+	.	transcript_id "file_1_file_1_jg13523.t1"; gene_id "file_1_file_1_jg13523";
dsecASM438219v1_1	AUGUSTUS	stop_codon	10082697	10082699	.	+	0	transcript_id "file_1_file_1_jg13523.t1"; gene_id "file_1_file_1_jg13523";
dsecASM438219v1_3	AUGUSTUS	start_codon	11217780	11217782	.	+	0	transcript_id "file_1_file_1_jg9685.t1"; gene_id "file_1_file_1_jg9685";
dsecASM438219v1_3	AUGUSTUS	CDS	11217780	11218002	0.92	+	0	transcript_id "file_1_file_1_jg9685.t1"; gene_id "file_1_file_1_jg9685";
dsecASM438219v1_3	AUGUSTUS	exon	11217780	11218002	.	+	.	transcript_id "file_1_file_1_jg9685.t1"; gene_id "file_1_file_1_jg9685";
dsecASM438219v1_3	AUGUSTUS	intron	11218003	11218060	.	+	.	transcript_id "file_1_file_1_jg9685.t1"; gene_id "file_1_file_1_jg9685";
dsecASM438219v1_3	AUGUSTUS	CDS	11218061	11218246	1	+	2	transcript_id "file_1_file_1_jg9685.t1"; gene_id "file_1_file_1_jg9685";
dsecASM438219v1_3	AUGUSTUS	exon	11218061	11218246	.	+	.	transcript_id "file_1_file_1_jg9685.t1"; gene_id "file_1_file_1_jg9685";
dsecASM438219v1_3	AUGUSTUS	intron	11218247	11218303	.	+	.	transcript_id "file_1_file_1_jg9685.t1"; gene_id "file_1_file_1_jg9685";
dsecASM438219v1_3	AUGUSTUS	transcript	11217780	11218341	.	+	.	transcript_id "file_1_file_1_jg9685.t1"; gene_id "file_1_file_1_jg9685"
dsecASM438219v1_3	AUGUSTUS	gene	11217780	11218341	.	+	.	jg9685
dsecASM438219v1_3	AUGUSTUS	CDS	11218304	11218341	1	+	2	transcript_id "file_1_file_1_jg9685.t1"; gene_id "file_1_file_1_jg9685";
dsecASM438219v1_3	AUGUSTUS	exon	11218304	11218341	.	+	.	transcript_id "file_1_file_1_jg9685.t1"; gene_id "file_1_file_1_jg9685";
dsecASM438219v1_3	AUGUSTUS	stop_codon	11218339	11218341	.	+	0	transcript_id "file_1_file_1_jg9685.t1"; gene_id "file_1_file_1_jg9685";
dsecASM438219v1_3	AUGUSTUS	start_codon	13407749	13407751	.	+	0	transcript_id "file_1_file_1_jg9976.t1"; gene_id "file_1_file_1_jg9976";
dsecASM438219v1_3	AUGUSTUS	CDS	13407749	13407868	1	+	0	transcript_id "file_1_file_1_jg9976.t1"; gene_id "file_1_file_1_jg9976";
dsecASM438219v1_3	AUGUSTUS	exon	13407749	13407868	.	+	.	transcript_id "file_1_file_1_jg9976.t1"; gene_id "file_1_file_1_jg9976";
dsecASM438219v1_3	AUGUSTUS	intron	13407869	13407933	.	+	.	transcript_id "file_1_file_1_jg9976.t1"; gene_id "file_1_file_1_jg9976";
dsecASM438219v1_3	AUGUSTUS	CDS	13407934	13409071	1	+	0	transcript_id "file_1_file_1_jg9976.t1"; gene_id "file_1_file_1_jg9976";
dsecASM438219v1_3	AUGUSTUS	exon	13407934	13409071	.	+	.	transcript_id "file_1_file_1_jg9976.t1"; gene_id "file_1_file_1_jg9976";
dsecASM438219v1_3	AUGUSTUS	intron	13409072	13409126	.	+	.	transcript_id "file_1_file_1_jg9976.t1"; gene_id "file_1_file_1_jg9976";
dsecASM438219v1_3	AUGUSTUS	transcript	13407749	13409788	.	+	.	transcript_id "file_1_file_1_jg9976.t1"; gene_id "file_1_file_1_jg9976"
dsecASM438219v1_3	AUGUSTUS	gene	13407749	13409788	.	+	.	jg9976
dsecASM438219v1_3	AUGUSTUS	CDS	13409127	13409788	1	+	2	transcript_id "file_1_file_1_jg9976.t1"; gene_id "file_1_file_1_jg9976";
dsecASM438219v1_3	AUGUSTUS	exon	13409127	13409788	.	+	.	transcript_id "file_1_file_1_jg9976.t1"; gene_id "file_1_file_1_jg9976";
dsecASM438219v1_3	AUGUSTUS	stop_codon	13409786	13409788	.	+	0	transcript_id "file_1_file_1_jg9976.t1"; gene_id "file_1_file_1_jg9976";
dsecASM438219v1_2	GeneMark.hmm	start_codon	3136933	3136935	.	+	0	gene_id "file_1_file_2_6319_g"; transcript_id "file_1_file_2_6319_t"; count "file_1_file_2_1_1";
dsecASM438219v1_2	GeneMark.hmm	CDS	3136933	3137958	.	+	0	gene_id "file_1_file_2_6319_g"; transcript_id "file_1_file_2_6319_t"; evidence "file_1_file_2_0_1"; cds_type "file_1_file_2_Initial"; count "file_1_file_2_1_2"; anchored "file_1_file_2_0_1";
dsecASM438219v1_2	GeneMark.hmm	exon	3136933	3137958	0	+	.	gene_id "file_1_file_2_6319_g"; transcript_id "file_1_file_2_6319_t"; evidence "file_1_file_2_0_1"; cds_type "file_1_file_2_Initial"; count "file_1_file_2_1_2"; anchored "file_1_file_2_0_1";
dsecASM438219v1_2	GeneMark.hmm	CDS	3138017	3138403	.	+	0	gene_id "file_1_file_2_6319_g"; transcript_id "file_1_file_2_6319_t"; evidence "file_1_file_2_1_1"; cds_type "file_1_file_2_Terminal"; count "file_1_file_2_2_2"; anchored "file_1_file_2_1_1";
dsecASM438219v1_2	GeneMark.hmm	exon	3138017	3138403	0	+	.	gene_id "file_1_file_2_6319_g"; transcript_id "file_1_file_2_6319_t"; evidence "file_1_file_2_1_1"; cds_type "file_1_file_2_Terminal"; count "file_1_file_2_2_2"; anchored "file_1_file_2_1_1";
dsecASM438219v1_2	GeneMark.hmm	stop_codon	3138401	3138403	.	+	0	gene_id "file_1_file_2_6319_g"; transcript_id "file_1_file_2_6319_t"; count "file_1_file_2_1_1";
dsecASM438219v1_0	AUGUSTUS	stop_codon	20356076	20356078	.	-	0	transcript_id "file_1_file_1_jg2764.t1"; gene_id "file_1_file_1_jg2764";
dsecASM438219v1_0	AUGUSTUS	CDS	20356076	20356252	1	-	0	transcript_id "file_1_file_1_jg2764.t1"; gene_id "file_1_file_1_jg2764";
dsecASM438219v1_0	AUGUSTUS	exon	20356076	20356252	.	-	.	transcript_id "file_1_file_1_jg2764.t1"; gene_id "file_1_file_1_jg2764";
dsecASM438219v1_0	AUGUSTUS	intron	20356253	20356414	.	-	.	transcript_id "file_1_file_1_jg2764.t1"; gene_id "file_1_file_1_jg2764";
dsecASM438219v1_0	AUGUSTUS	CDS	20356415	20356489	1	-	0	transcript_id "file_1_file_1_jg2764.t1"; gene_id "file_1_file_1_jg2764";
dsecASM438219v1_0	AUGUSTUS	exon	20356415	20356489	.	-	.	transcript_id "file_1_file_1_jg2764.t1"; gene_id "file_1_file_1_jg2764";
dsecASM438219v1_0	AUGUSTUS	intron	20356490	20356549	.	-	.	transcript_id "file_1_file_1_jg2764.t1"; gene_id "file_1_file_1_jg2764";
dsecASM438219v1_0	AUGUSTUS	CDS	20356550	20356881	1	-	2	transcript_id "file_1_file_1_jg2764.t1"; gene_id "file_1_file_1_jg2764";
dsecASM438219v1_0	AUGUSTUS	exon	20356550	20356881	.	-	.	transcript_id "file_1_file_1_jg2764.t1"; gene_id "file_1_file_1_jg2764";
dsecASM438219v1_0	AUGUSTUS	intron	20356882	20356942	.	-	.	transcript_id "file_1_file_1_jg2764.t1"; gene_id "file_1_file_1_jg2764";
dsecASM438219v1_0	AUGUSTUS	CDS	20356943	20357153	1	-	0	transcript_id "file_1_file_1_jg2764.t1"; gene_id "file_1_file_1_jg2764";
dsecASM438219v1_0	AUGUSTUS	exon	20356943	20357153	.	-	.	transcript_id "file_1_file_1_jg2764.t1"; gene_id "file_1_file_1_jg2764";
dsecASM438219v1_0	AUGUSTUS	intron	20357154	20357208	.	-	.	transcript_id "file_1_file_1_jg2764.t1"; gene_id "file_1_file_1_jg2764";
dsecASM438219v1_0	AUGUSTUS	CDS	20357209	20357370	1	-	0	transcript_id "file_1_file_1_jg2764.t1"; gene_id "file_1_file_1_jg2764";
dsecASM438219v1_0	AUGUSTUS	exon	20357209	20357370	.	-	.	transcript_id "file_1_file_1_jg2764.t1"; gene_id "file_1_file_1_jg2764";
dsecASM438219v1_0	AUGUSTUS	intron	20357371	20357435	.	-	.	transcript_id "file_1_file_1_jg2764.t1"; gene_id "file_1_file_1_jg2764";
dsecASM438219v1_0	AUGUSTUS	CDS	20357436	20357534	1	-	0	transcript_id "file_1_file_1_jg2764.t1"; gene_id "file_1_file_1_jg2764";
dsecASM438219v1_0	AUGUSTUS	exon	20357436	20357534	.	-	.	transcript_id "file_1_file_1_jg2764.t1"; gene_id "file_1_file_1_jg2764";
dsecASM438219v1_0	AUGUSTUS	intron	20357535	20358035	.	-	.	transcript_id "file_1_file_1_jg2764.t1"; gene_id "file_1_file_1_jg2764";
dsecASM438219v1_0	AUGUSTUS	CDS	20358036	20358470	1	-	0	transcript_id "file_1_file_1_jg2764.t1"; gene_id "file_1_file_1_jg2764";
dsecASM438219v1_0	AUGUSTUS	exon	20358036	20358470	.	-	.	transcript_id "file_1_file_1_jg2764.t1"; gene_id "file_1_file_1_jg2764";
dsecASM438219v1_0	AUGUSTUS	intron	20358471	20358953	.	-	.	transcript_id "file_1_file_1_jg2764.t1"; gene_id "file_1_file_1_jg2764";
dsecASM438219v1_0	AUGUSTUS	CDS	20358954	20359106	1	-	0	transcript_id "file_1_file_1_jg2764.t1"; gene_id "file_1_file_1_jg2764";
dsecASM438219v1_0	AUGUSTUS	exon	20358954	20359106	.	-	.	transcript_id "file_1_file_1_jg2764.t1"; gene_id "file_1_file_1_jg2764";
dsecASM438219v1_0	AUGUSTUS	intron	20359107	20362863	.	-	.	transcript_id "file_1_file_1_jg2764.t1"; gene_id "file_1_file_1_jg2764";
dsecASM438219v1_0	AUGUSTUS	CDS	20362864	20362961	1	-	2	transcript_id "file_1_file_1_jg2764.t1"; gene_id "file_1_file_1_jg2764";
dsecASM438219v1_0	AUGUSTUS	exon	20362864	20362961	.	-	.	transcript_id "file_1_file_1_jg2764.t1"; gene_id "file_1_file_1_jg2764";
dsecASM438219v1_0	AUGUSTUS	intron	20362962	20363506	.	-	.	transcript_id "file_1_file_1_jg2764.t1"; gene_id "file_1_file_1_jg2764";
dsecASM438219v1_0	AUGUSTUS	transcript	20356076	20363612	.	-	.	transcript_id "file_1_file_1_jg2764.t1"; gene_id "file_1_file_1_jg2764"
dsecASM438219v1_0	AUGUSTUS	gene	20356076	20363612	.	-	.	jg2764
dsecASM438219v1_0	AUGUSTUS	CDS	20363507	20363612	1	-	0	transcript_id "file_1_file_1_jg2764.t1"; gene_id "file_1_file_1_jg2764";
dsecASM438219v1_0	AUGUSTUS	exon	20363507	20363612	.	-	.	transcript_id "file_1_file_1_jg2764.t1"; gene_id "file_1_file_1_jg2764";
dsecASM438219v1_0	AUGUSTUS	start_codon	20363610	20363612	.	-	0	transcript_id "file_1_file_1_jg2764.t1"; gene_id "file_1_file_1_jg2764";
dsecASM438219v1_3	AUGUSTUS	stop_codon	18219450	18219452	.	-	0	transcript_id "file_1_file_1_jg10594.t2"; gene_id "file_1_file_1_jg10594";
dsecASM438219v1_3	AUGUSTUS	CDS	18219450	18219596	1	-	0	transcript_id "file_1_file_1_jg10594.t2"; gene_id "file_1_file_1_jg10594";
dsecASM438219v1_3	AUGUSTUS	exon	18219450	18219596	.	-	.	transcript_id "file_1_file_1_jg10594.t2"; gene_id "file_1_file_1_jg10594";
dsecASM438219v1_3	AUGUSTUS	intron	18219597	18221551	.	-	.	transcript_id "file_1_file_1_jg10594.t2"; gene_id "file_1_file_1_jg10594";
dsecASM438219v1_3	AUGUSTUS	CDS	18221552	18222031	1	-	0	transcript_id "file_1_file_1_jg10594.t2"; gene_id "file_1_file_1_jg10594";
dsecASM438219v1_3	AUGUSTUS	exon	18221552	18222031	.	-	.	transcript_id "file_1_file_1_jg10594.t2"; gene_id "file_1_file_1_jg10594";
dsecASM438219v1_3	AUGUSTUS	intron	18222032	18222090	.	-	.	transcript_id "file_1_file_1_jg10594.t2"; gene_id "file_1_file_1_jg10594";
dsecASM438219v1_3	AUGUSTUS	CDS	18222091	18222174	1	-	0	transcript_id "file_1_file_1_jg10594.t2"; gene_id "file_1_file_1_jg10594";
dsecASM438219v1_3	AUGUSTUS	exon	18222091	18222174	.	-	.	transcript_id "file_1_file_1_jg10594.t2"; gene_id "file_1_file_1_jg10594";
dsecASM438219v1_3	AUGUSTUS	intron	18222175	18222246	.	-	.	transcript_id "file_1_file_1_jg10594.t2"; gene_id "file_1_file_1_jg10594";
dsecASM438219v1_3	AUGUSTUS	CDS	18222247	18223937	0.97	-	2	transcript_id "file_1_file_1_jg10594.t2"; gene_id "file_1_file_1_jg10594";
dsecASM438219v1_3	AUGUSTUS	exon	18222247	18223937	.	-	.	transcript_id "file_1_file_1_jg10594.t2"; gene_id "file_1_file_1_jg10594";
dsecASM438219v1_3	AUGUSTUS	intron	18223938	18224552	.	-	.	transcript_id "file_1_file_1_jg10594.t2"; gene_id "file_1_file_1_jg10594";
dsecASM438219v1_3	AUGUSTUS	CDS	18224553	18226019	0.55	-	2	transcript_id "file_1_file_1_jg10594.t2"; gene_id "file_1_file_1_jg10594";
dsecASM438219v1_3	AUGUSTUS	exon	18224553	18226019	.	-	.	transcript_id "file_1_file_1_jg10594.t2"; gene_id "file_1_file_1_jg10594";
dsecASM438219v1_3	AUGUSTUS	intron	18226020	18226544	.	-	.	transcript_id "file_1_file_1_jg10594.t2"; gene_id "file_1_file_1_jg10594";
dsecASM438219v1_3	AUGUSTUS	CDS	18226545	18228763	0.9	-	1	transcript_id "file_1_file_1_jg10594.t2"; gene_id "file_1_file_1_jg10594";
dsecASM438219v1_3	AUGUSTUS	exon	18226545	18228763	.	-	.	transcript_id "file_1_file_1_jg10594.t2"; gene_id "file_1_file_1_jg10594";
dsecASM438219v1_3	AUGUSTUS	intron	18228764	18228819	.	-	.	transcript_id "file_1_file_1_jg10594.t2"; gene_id "file_1_file_1_jg10594";
dsecASM438219v1_3	AUGUSTUS	CDS	18228820	18229020	1	-	1	transcript_id "file_1_file_1_jg10594.t2"; gene_id "file_1_file_1_jg10594";
dsecASM438219v1_3	AUGUSTUS	exon	18228820	18229020	.	-	.	transcript_id "file_1_file_1_jg10594.t2"; gene_id "file_1_file_1_jg10594";
dsecASM438219v1_3	AUGUSTUS	intron	18229021	18229605	.	-	.	transcript_id "file_1_file_1_jg10594.t2"; gene_id "file_1_file_1_jg10594";
dsecASM438219v1_3	AUGUSTUS	CDS	18229606	18229997	1	-	0	transcript_id "file_1_file_1_jg10594.t2"; gene_id "file_1_file_1_jg10594";
dsecASM438219v1_3	AUGUSTUS	exon	18229606	18229997	.	-	.	transcript_id "file_1_file_1_jg10594.t2"; gene_id "file_1_file_1_jg10594";
dsecASM438219v1_3	AUGUSTUS	intron	18229998	18230054	.	-	.	transcript_id "file_1_file_1_jg10594.t2"; gene_id "file_1_file_1_jg10594";
dsecASM438219v1_3	AUGUSTUS	CDS	18230055	18230174	1	-	0	transcript_id "file_1_file_1_jg10594.t2"; gene_id "file_1_file_1_jg10594";
dsecASM438219v1_3	AUGUSTUS	exon	18230055	18230174	.	-	.	transcript_id "file_1_file_1_jg10594.t2"; gene_id "file_1_file_1_jg10594";
dsecASM438219v1_3	AUGUSTUS	intron	18230175	18230236	.	-	.	transcript_id "file_1_file_1_jg10594.t2"; gene_id "file_1_file_1_jg10594";
dsecASM438219v1_3	AUGUSTUS	CDS	18230237	18230362	1	-	0	transcript_id "file_1_file_1_jg10594.t2"; gene_id "file_1_file_1_jg10594";
dsecASM438219v1_3	AUGUSTUS	exon	18230237	18230362	.	-	.	transcript_id "file_1_file_1_jg10594.t2"; gene_id "file_1_file_1_jg10594";
dsecASM438219v1_3	AUGUSTUS	intron	18230363	18230591	.	-	.	transcript_id "file_1_file_1_jg10594.t2"; gene_id "file_1_file_1_jg10594";
dsecASM438219v1_3	AUGUSTUS	CDS	18230592	18230923	1	-	2	transcript_id "file_1_file_1_jg10594.t2"; gene_id "file_1_file_1_jg10594";
dsecASM438219v1_3	AUGUSTUS	exon	18230592	18230923	.	-	.	transcript_id "file_1_file_1_jg10594.t2"; gene_id "file_1_file_1_jg10594";
dsecASM438219v1_3	AUGUSTUS	intron	18230924	18231043	.	-	.	transcript_id "file_1_file_1_jg10594.t2"; gene_id "file_1_file_1_jg10594";
dsecASM438219v1_3	AUGUSTUS	CDS	18231044	18231064	1	-	2	transcript_id "file_1_file_1_jg10594.t2"; gene_id "file_1_file_1_jg10594";
dsecASM438219v1_3	AUGUSTUS	exon	18231044	18231064	.	-	.	transcript_id "file_1_file_1_jg10594.t2"; gene_id "file_1_file_1_jg10594";
dsecASM438219v1_3	AUGUSTUS	intron	18231065	18238628	.	-	.	transcript_id "file_1_file_1_jg10594.t2"; gene_id "file_1_file_1_jg10594";
dsecASM438219v1_3	AUGUSTUS	CDS	18238629	18238969	1	-	1	transcript_id "file_1_file_1_jg10594.t2"; gene_id "file_1_file_1_jg10594";
dsecASM438219v1_3	AUGUSTUS	exon	18238629	18238969	.	-	.	transcript_id "file_1_file_1_jg10594.t2"; gene_id "file_1_file_1_jg10594";
dsecASM438219v1_3	AUGUSTUS	intron	18238970	18239024	.	-	.	transcript_id "file_1_file_1_jg10594.t2"; gene_id "file_1_file_1_jg10594";
dsecASM438219v1_3	AUGUSTUS	transcript	18219450	18239029	.	-	.	transcript_id "file_1_file_1_jg10594.t2"; gene_id "file_1_file_1_jg10594"
dsecASM438219v1_3	AUGUSTUS	CDS	18239025	18239029	1	-	0	transcript_id "file_1_file_1_jg10594.t2"; gene_id "file_1_file_1_jg10594";
dsecASM438219v1_3	AUGUSTUS	exon	18239025	18239029	.	-	.	transcript_id "file_1_file_1_jg10594.t2"; gene_id "file_1_file_1_jg10594";
dsecASM438219v1_3	AUGUSTUS	start_codon	18239027	18239029	.	-	0	transcript_id "file_1_file_1_jg10594.t2"; gene_id "file_1_file_1_jg10594";
dsecASM438219v1_3	AUGUSTUS	start_codon	27496934	27496936	.	+	0	transcript_id "file_1_file_1_jg11917.t1"; gene_id "file_1_file_1_jg11917";
dsecASM438219v1_3	AUGUSTUS	CDS	27496934	27497030	1	+	0	transcript_id "file_1_file_1_jg11917.t1"; gene_id "file_1_file_1_jg11917";
dsecASM438219v1_3	AUGUSTUS	exon	27496934	27497030	.	+	.	transcript_id "file_1_file_1_jg11917.t1"; gene_id "file_1_file_1_jg11917";
dsecASM438219v1_3	AUGUSTUS	intron	27497031	27497083	.	+	.	transcript_id "file_1_file_1_jg11917.t1"; gene_id "file_1_file_1_jg11917";
dsecASM438219v1_3	AUGUSTUS	CDS	27497084	27497354	1	+	2	transcript_id "file_1_file_1_jg11917.t1"; gene_id "file_1_file_1_jg11917";
dsecASM438219v1_3	AUGUSTUS	exon	27497084	27497354	.	+	.	transcript_id "file_1_file_1_jg11917.t1"; gene_id "file_1_file_1_jg11917";
dsecASM438219v1_3	AUGUSTUS	intron	27497355	27497425	.	+	.	transcript_id "file_1_file_1_jg11917.t1"; gene_id "file_1_file_1_jg11917";
dsecASM438219v1_3	AUGUSTUS	transcript	27496934	27498017	.	+	.	transcript_id "file_1_file_1_jg11917.t1"; gene_id "file_1_file_1_jg11917"
dsecASM438219v1_3	AUGUSTUS	gene	27496934	27498017	.	+	.	jg11917
dsecASM438219v1_3	AUGUSTUS	CDS	27497426	27498017	1	+	1	transcript_id "file_1_file_1_jg11917.t1"; gene_id "file_1_file_1_jg11917";
dsecASM438219v1_3	AUGUSTUS	exon	27497426	27498017	.	+	.	transcript_id "file_1_file_1_jg11917.t1"; gene_id "file_1_file_1_jg11917";
dsecASM438219v1_3	AUGUSTUS	stop_codon	27498015	27498017	.	+	0	transcript_id "file_1_file_1_jg11917.t1"; gene_id "file_1_file_1_jg11917";
dsecASM438219v1_5	AUGUSTUS	start_codon	16699820	16699822	.	+	0	transcript_id "file_1_file_1_jg4942.t1"; gene_id "file_1_file_1_jg4942";
dsecASM438219v1_5	AUGUSTUS	CDS	16699820	16699975	1	+	0	transcript_id "file_1_file_1_jg4942.t1"; gene_id "file_1_file_1_jg4942";
dsecASM438219v1_5	AUGUSTUS	exon	16699820	16699975	.	+	.	transcript_id "file_1_file_1_jg4942.t1"; gene_id "file_1_file_1_jg4942";
dsecASM438219v1_5	AUGUSTUS	intron	16699976	16700041	.	+	.	transcript_id "file_1_file_1_jg4942.t1"; gene_id "file_1_file_1_jg4942";
dsecASM438219v1_5	AUGUSTUS	CDS	16700042	16700557	1	+	0	transcript_id "file_1_file_1_jg4942.t1"; gene_id "file_1_file_1_jg4942";
dsecASM438219v1_5	AUGUSTUS	exon	16700042	16700557	.	+	.	transcript_id "file_1_file_1_jg4942.t1"; gene_id "file_1_file_1_jg4942";
dsecASM438219v1_5	AUGUSTUS	intron	16700558	16700614	.	+	.	transcript_id "file_1_file_1_jg4942.t1"; gene_id "file_1_file_1_jg4942";
dsecASM438219v1_5	AUGUSTUS	CDS	16700615	16700868	1	+	0	transcript_id "file_1_file_1_jg4942.t1"; gene_id "file_1_file_1_jg4942";
dsecASM438219v1_5	AUGUSTUS	exon	16700615	16700868	.	+	.	transcript_id "file_1_file_1_jg4942.t1"; gene_id "file_1_file_1_jg4942";
dsecASM438219v1_5	AUGUSTUS	intron	16700869	16701034	.	+	.	transcript_id "file_1_file_1_jg4942.t1"; gene_id "file_1_file_1_jg4942";
dsecASM438219v1_5	AUGUSTUS	CDS	16701035	16705442	1	+	1	transcript_id "file_1_file_1_jg4942.t1"; gene_id "file_1_file_1_jg4942";
dsecASM438219v1_5	AUGUSTUS	exon	16701035	16705442	.	+	.	transcript_id "file_1_file_1_jg4942.t1"; gene_id "file_1_file_1_jg4942";
dsecASM438219v1_5	AUGUSTUS	intron	16705443	16705504	.	+	.	transcript_id "file_1_file_1_jg4942.t1"; gene_id "file_1_file_1_jg4942";
dsecASM438219v1_5	AUGUSTUS	CDS	16705505	16705660	1	+	0	transcript_id "file_1_file_1_jg4942.t1"; gene_id "file_1_file_1_jg4942";
dsecASM438219v1_5	AUGUSTUS	exon	16705505	16705660	.	+	.	transcript_id "file_1_file_1_jg4942.t1"; gene_id "file_1_file_1_jg4942";
dsecASM438219v1_5	AUGUSTUS	intron	16705661	16706474	.	+	.	transcript_id "file_1_file_1_jg4942.t1"; gene_id "file_1_file_1_jg4942";
dsecASM438219v1_5	AUGUSTUS	CDS	16706475	16706612	1	+	0	transcript_id "file_1_file_1_jg4942.t1"; gene_id "file_1_file_1_jg4942";
dsecASM438219v1_5	AUGUSTUS	exon	16706475	16706612	.	+	.	transcript_id "file_1_file_1_jg4942.t1"; gene_id "file_1_file_1_jg4942";
dsecASM438219v1_5	AUGUSTUS	intron	16706613	16707497	.	+	.	transcript_id "file_1_file_1_jg4942.t1"; gene_id "file_1_file_1_jg4942";
dsecASM438219v1_5	AUGUSTUS	CDS	16707498	16707565	1	+	0	transcript_id "file_1_file_1_jg4942.t1"; gene_id "file_1_file_1_jg4942";
dsecASM438219v1_5	AUGUSTUS	exon	16707498	16707565	.	+	.	transcript_id "file_1_file_1_jg4942.t1"; gene_id "file_1_file_1_jg4942";
dsecASM438219v1_5	AUGUSTUS	intron	16707566	16708616	.	+	.	transcript_id "file_1_file_1_jg4942.t1"; gene_id "file_1_file_1_jg4942";
dsecASM438219v1_5	AUGUSTUS	transcript	16699820	16708710	.	+	.	transcript_id "file_1_file_1_jg4942.t1"; gene_id "file_1_file_1_jg4942"
dsecASM438219v1_5	AUGUSTUS	CDS	16708617	16708710	1	+	1	transcript_id "file_1_file_1_jg4942.t1"; gene_id "file_1_file_1_jg4942";
dsecASM438219v1_5	AUGUSTUS	exon	16708617	16708710	.	+	.	transcript_id "file_1_file_1_jg4942.t1"; gene_id "file_1_file_1_jg4942";
dsecASM438219v1_5	AUGUSTUS	stop_codon	16708708	16708710	.	+	0	transcript_id "file_1_file_1_jg4942.t1"; gene_id "file_1_file_1_jg4942";
dsecASM438219v1_1	AUGUSTUS	stop_codon	17394715	17394717	.	-	0	transcript_id "file_1_file_1_jg14563.t1"; gene_id "file_1_file_1_jg14563";
dsecASM438219v1_1	AUGUSTUS	CDS	17394715	17396210	1	-	2	transcript_id "file_1_file_1_jg14563.t1"; gene_id "file_1_file_1_jg14563";
dsecASM438219v1_1	AUGUSTUS	exon	17394715	17396210	.	-	.	transcript_id "file_1_file_1_jg14563.t1"; gene_id "file_1_file_1_jg14563";
dsecASM438219v1_1	AUGUSTUS	intron	17396211	17396575	.	-	.	transcript_id "file_1_file_1_jg14563.t1"; gene_id "file_1_file_1_jg14563";
dsecASM438219v1_1	AUGUSTUS	CDS	17396576	17396788	1	-	2	transcript_id "file_1_file_1_jg14563.t1"; gene_id "file_1_file_1_jg14563";
dsecASM438219v1_1	AUGUSTUS	exon	17396576	17396788	.	-	.	transcript_id "file_1_file_1_jg14563.t1"; gene_id "file_1_file_1_jg14563";
dsecASM438219v1_1	AUGUSTUS	intron	17396789	17397491	.	-	.	transcript_id "file_1_file_1_jg14563.t1"; gene_id "file_1_file_1_jg14563";
dsecASM438219v1_1	AUGUSTUS	CDS	17397492	17397674	1	-	2	transcript_id "file_1_file_1_jg14563.t1"; gene_id "file_1_file_1_jg14563";
dsecASM438219v1_1	AUGUSTUS	exon	17397492	17397674	.	-	.	transcript_id "file_1_file_1_jg14563.t1"; gene_id "file_1_file_1_jg14563";
dsecASM438219v1_1	AUGUSTUS	intron	17397675	17397778	.	-	.	transcript_id "file_1_file_1_jg14563.t1"; gene_id "file_1_file_1_jg14563";
dsecASM438219v1_1	AUGUSTUS	CDS	17397779	17397872	1	-	0	transcript_id "file_1_file_1_jg14563.t1"; gene_id "file_1_file_1_jg14563";
dsecASM438219v1_1	AUGUSTUS	exon	17397779	17397872	.	-	.	transcript_id "file_1_file_1_jg14563.t1"; gene_id "file_1_file_1_jg14563";
dsecASM438219v1_1	AUGUSTUS	intron	17397873	17402461	.	-	.	transcript_id "file_1_file_1_jg14563.t1"; gene_id "file_1_file_1_jg14563";
dsecASM438219v1_1	AUGUSTUS	CDS	17402462	17402550	1	-	2	transcript_id "file_1_file_1_jg14563.t1"; gene_id "file_1_file_1_jg14563";
dsecASM438219v1_1	AUGUSTUS	exon	17402462	17402550	.	-	.	transcript_id "file_1_file_1_jg14563.t1"; gene_id "file_1_file_1_jg14563";
dsecASM438219v1_1	AUGUSTUS	intron	17402551	17405379	.	-	.	transcript_id "file_1_file_1_jg14563.t1"; gene_id "file_1_file_1_jg14563";
dsecASM438219v1_1	AUGUSTUS	transcript	17394715	17405560	.	-	.	transcript_id "file_1_file_1_jg14563.t1"; gene_id "file_1_file_1_jg14563"
dsecASM438219v1_1	AUGUSTUS	gene	17394715	17405560	.	-	.	jg14563
dsecASM438219v1_1	AUGUSTUS	CDS	17405380	17405560	1	-	0	transcript_id "file_1_file_1_jg14563.t1"; gene_id "file_1_file_1_jg14563";
dsecASM438219v1_1	AUGUSTUS	exon	17405380	17405560	.	-	.	transcript_id "file_1_file_1_jg14563.t1"; gene_id "file_1_file_1_jg14563";
dsecASM438219v1_1	AUGUSTUS	start_codon	17405558	17405560	.	-	0	transcript_id "file_1_file_1_jg14563.t1"; gene_id "file_1_file_1_jg14563";
dsecASM438219v1_3	AUGUSTUS	stop_codon	25211397	25211399	.	-	0	transcript_id "file_1_file_1_jg11658.t1"; gene_id "file_1_file_1_jg11658";
dsecASM438219v1_3	AUGUSTUS	CDS	25211397	25212116	1	-	0	transcript_id "file_1_file_1_jg11658.t1"; gene_id "file_1_file_1_jg11658";
dsecASM438219v1_3	AUGUSTUS	exon	25211397	25212116	.	-	.	transcript_id "file_1_file_1_jg11658.t1"; gene_id "file_1_file_1_jg11658";
dsecASM438219v1_3	AUGUSTUS	intron	25212117	25212275	.	-	.	transcript_id "file_1_file_1_jg11658.t1"; gene_id "file_1_file_1_jg11658";
dsecASM438219v1_3	AUGUSTUS	transcript	25211397	25212290	.	-	.	transcript_id "file_1_file_1_jg11658.t1"; gene_id "file_1_file_1_jg11658"
dsecASM438219v1_3	AUGUSTUS	gene	25211397	25212290	.	-	.	jg11658
dsecASM438219v1_3	AUGUSTUS	CDS	25212276	25212290	1	-	0	transcript_id "file_1_file_1_jg11658.t1"; gene_id "file_1_file_1_jg11658";
dsecASM438219v1_3	AUGUSTUS	exon	25212276	25212290	.	-	.	transcript_id "file_1_file_1_jg11658.t1"; gene_id "file_1_file_1_jg11658";
dsecASM438219v1_3	AUGUSTUS	start_codon	25212288	25212290	.	-	0	transcript_id "file_1_file_1_jg11658.t1"; gene_id "file_1_file_1_jg11658";
dsecASM438219v1_266	GeneMark.hmm	stop_codon	152810	152812	.	-	0	gene_id "file_1_file_2_9168_g"; transcript_id "file_1_file_2_9168_t"; count "file_1_file_2_1_1";
dsecASM438219v1_266	GeneMark.hmm	CDS	152810	152854	.	-	0	gene_id "file_1_file_2_9168_g"; transcript_id "file_1_file_2_9168_t"; cds_type "file_1_file_2_Terminal"; count "file_1_file_2_3_3"; anchored "file_1_file_2_1_1";
dsecASM438219v1_266	GeneMark.hmm	exon	152810	152854	0	-	.	gene_id "file_1_file_2_9168_g"; transcript_id "file_1_file_2_9168_t"; cds_type "file_1_file_2_Terminal"; count "file_1_file_2_3_3"; anchored "file_1_file_2_1_1";
dsecASM438219v1_266	GeneMark.hmm	CDS	152925	153021	.	-	1	gene_id "file_1_file_2_9168_g"; transcript_id "file_1_file_2_9168_t"; evidence "file_1_file_2_0_1"; cds_type "file_1_file_2_Internal"; count "file_1_file_2_2_3"; anchored "file_1_file_2_1_1";
dsecASM438219v1_266	GeneMark.hmm	exon	152925	153021	0	-	.	gene_id "file_1_file_2_9168_g"; transcript_id "file_1_file_2_9168_t"; evidence "file_1_file_2_0_1"; cds_type "file_1_file_2_Internal"; count "file_1_file_2_2_3"; anchored "file_1_file_2_1_1";
dsecASM438219v1_266	GeneMark.hmm	CDS	153090	153115	.	-	0	gene_id "file_1_file_2_9168_g"; transcript_id "file_1_file_2_9168_t"; evidence "file_1_file_2_1_0"; cds_type "file_1_file_2_Initial"; count "file_1_file_2_1_3"; anchored "file_1_file_2_1_0";
dsecASM438219v1_266	GeneMark.hmm	exon	153090	153115	0	-	.	gene_id "file_1_file_2_9168_g"; transcript_id "file_1_file_2_9168_t"; evidence "file_1_file_2_1_0"; cds_type "file_1_file_2_Initial"; count "file_1_file_2_1_3"; anchored "file_1_file_2_1_0";
dsecASM438219v1_266	GeneMark.hmm	start_codon	153113	153115	.	-	0	gene_id "file_1_file_2_9168_g"; transcript_id "file_1_file_2_9168_t"; count "file_1_file_2_1_1";
dsecASM438219v1_3	AUGUSTUS	start_codon	16081394	16081396	.	+	0	transcript_id "file_1_file_1_jg10292.t1"; gene_id "file_1_file_1_jg10292";
dsecASM438219v1_3	AUGUSTUS	CDS	16081394	16081654	0.91	+	0	transcript_id "file_1_file_1_jg10292.t1"; gene_id "file_1_file_1_jg10292";
dsecASM438219v1_3	AUGUSTUS	exon	16081394	16081654	.	+	.	transcript_id "file_1_file_1_jg10292.t1"; gene_id "file_1_file_1_jg10292";
dsecASM438219v1_3	AUGUSTUS	transcript	16081394	16081654	.	+	.	transcript_id "file_1_file_1_jg10292.t1"; gene_id "file_1_file_1_jg10292"
dsecASM438219v1_3	AUGUSTUS	gene	16081394	16081654	.	+	.	jg10292
dsecASM438219v1_3	AUGUSTUS	stop_codon	16081652	16081654	.	+	0	transcript_id "file_1_file_1_jg10292.t1"; gene_id "file_1_file_1_jg10292";
dsecASM438219v1_1	AUGUSTUS	start_codon	8551796	8551798	.	+	0	transcript_id "file_1_file_1_jg13300.t1"; gene_id "file_1_file_1_jg13300";
dsecASM438219v1_1	AUGUSTUS	CDS	8551796	8552099	0.98	+	0	transcript_id "file_1_file_1_jg13300.t1"; gene_id "file_1_file_1_jg13300";
dsecASM438219v1_1	AUGUSTUS	exon	8551796	8552099	.	+	.	transcript_id "file_1_file_1_jg13300.t1"; gene_id "file_1_file_1_jg13300";
dsecASM438219v1_1	AUGUSTUS	intron	8552100	8552153	.	+	.	transcript_id "file_1_file_1_jg13300.t1"; gene_id "file_1_file_1_jg13300";
dsecASM438219v1_1	AUGUSTUS	CDS	8552154	8552189	0.98	+	2	transcript_id "file_1_file_1_jg13300.t1"; gene_id "file_1_file_1_jg13300";
dsecASM438219v1_1	AUGUSTUS	exon	8552154	8552189	.	+	.	transcript_id "file_1_file_1_jg13300.t1"; gene_id "file_1_file_1_jg13300";
dsecASM438219v1_1	AUGUSTUS	intron	8552190	8553542	.	+	.	transcript_id "file_1_file_1_jg13300.t1"; gene_id "file_1_file_1_jg13300";
dsecASM438219v1_1	AUGUSTUS	CDS	8553543	8553985	0.98	+	2	transcript_id "file_1_file_1_jg13300.t1"; gene_id "file_1_file_1_jg13300";
dsecASM438219v1_1	AUGUSTUS	exon	8553543	8553985	.	+	.	transcript_id "file_1_file_1_jg13300.t1"; gene_id "file_1_file_1_jg13300";
dsecASM438219v1_1	AUGUSTUS	intron	8553986	8554492	.	+	.	transcript_id "file_1_file_1_jg13300.t1"; gene_id "file_1_file_1_jg13300";
dsecASM438219v1_1	AUGUSTUS	CDS	8554493	8555006	0.98	+	0	transcript_id "file_1_file_1_jg13300.t1"; gene_id "file_1_file_1_jg13300";
dsecASM438219v1_1	AUGUSTUS	exon	8554493	8555006	.	+	.	transcript_id "file_1_file_1_jg13300.t1"; gene_id "file_1_file_1_jg13300";
dsecASM438219v1_1	AUGUSTUS	intron	8555007	8555177	.	+	.	transcript_id "file_1_file_1_jg13300.t1"; gene_id "file_1_file_1_jg13300";
dsecASM438219v1_1	AUGUSTUS	transcript	8551796	8555227	.	+	.	transcript_id "file_1_file_1_jg13300.t1"; gene_id "file_1_file_1_jg13300"
dsecASM438219v1_1	AUGUSTUS	gene	8551796	8555227	.	+	.	jg13300
dsecASM438219v1_1	AUGUSTUS	CDS	8555178	8555227	1	+	2	transcript_id "file_1_file_1_jg13300.t1"; gene_id "file_1_file_1_jg13300";
dsecASM438219v1_1	AUGUSTUS	exon	8555178	8555227	.	+	.	transcript_id "file_1_file_1_jg13300.t1"; gene_id "file_1_file_1_jg13300";
dsecASM438219v1_1	AUGUSTUS	stop_codon	8555225	8555227	.	+	0	transcript_id "file_1_file_1_jg13300.t1"; gene_id "file_1_file_1_jg13300";
dsecASM438219v1_5	AUGUSTUS	start_codon	6562690	6562692	.	+	0	transcript_id "file_1_file_1_jg3842.t1"; gene_id "file_1_file_1_jg3842";
dsecASM438219v1_5	AUGUSTUS	CDS	6562690	6564291	1	+	0	transcript_id "file_1_file_1_jg3842.t1"; gene_id "file_1_file_1_jg3842";
dsecASM438219v1_5	AUGUSTUS	exon	6562690	6564291	.	+	.	transcript_id "file_1_file_1_jg3842.t1"; gene_id "file_1_file_1_jg3842";
dsecASM438219v1_5	AUGUSTUS	intron	6564292	6566094	.	+	.	transcript_id "file_1_file_1_jg3842.t1"; gene_id "file_1_file_1_jg3842";
dsecASM438219v1_5	AUGUSTUS	CDS	6566095	6566300	1	+	0	transcript_id "file_1_file_1_jg3842.t1"; gene_id "file_1_file_1_jg3842";
dsecASM438219v1_5	AUGUSTUS	exon	6566095	6566300	.	+	.	transcript_id "file_1_file_1_jg3842.t1"; gene_id "file_1_file_1_jg3842";
dsecASM438219v1_5	AUGUSTUS	intron	6566301	6571134	.	+	.	transcript_id "file_1_file_1_jg3842.t1"; gene_id "file_1_file_1_jg3842";
dsecASM438219v1_5	AUGUSTUS	CDS	6571135	6571704	1	+	1	transcript_id "file_1_file_1_jg3842.t1"; gene_id "file_1_file_1_jg3842";
dsecASM438219v1_5	AUGUSTUS	exon	6571135	6571704	.	+	.	transcript_id "file_1_file_1_jg3842.t1"; gene_id "file_1_file_1_jg3842";
dsecASM438219v1_5	AUGUSTUS	intron	6571705	6571776	.	+	.	transcript_id "file_1_file_1_jg3842.t1"; gene_id "file_1_file_1_jg3842";
dsecASM438219v1_5	AUGUSTUS	transcript	6562690	6571930	.	+	.	transcript_id "file_1_file_1_jg3842.t1"; gene_id "file_1_file_1_jg3842"
dsecASM438219v1_5	AUGUSTUS	gene	6562690	6571930	.	+	.	jg3842
dsecASM438219v1_5	AUGUSTUS	CDS	6571777	6571930	1	+	1	transcript_id "file_1_file_1_jg3842.t1"; gene_id "file_1_file_1_jg3842";
dsecASM438219v1_5	AUGUSTUS	exon	6571777	6571930	.	+	.	transcript_id "file_1_file_1_jg3842.t1"; gene_id "file_1_file_1_jg3842";
dsecASM438219v1_5	AUGUSTUS	stop_codon	6571928	6571930	.	+	0	transcript_id "file_1_file_1_jg3842.t1"; gene_id "file_1_file_1_jg3842";
dsecASM438219v1_3	AUGUSTUS	stop_codon	27768525	27768527	.	-	0	transcript_id "file_1_file_1_jg11960.t1"; gene_id "file_1_file_1_jg11960";
dsecASM438219v1_3	AUGUSTUS	CDS	27768525	27769193	1	-	0	transcript_id "file_1_file_1_jg11960.t1"; gene_id "file_1_file_1_jg11960";
dsecASM438219v1_3	AUGUSTUS	exon	27768525	27769193	.	-	.	transcript_id "file_1_file_1_jg11960.t1"; gene_id "file_1_file_1_jg11960";
dsecASM438219v1_3	AUGUSTUS	transcript	27768525	27769193	.	-	.	transcript_id "file_1_file_1_jg11960.t1"; gene_id "file_1_file_1_jg11960"
dsecASM438219v1_3	AUGUSTUS	gene	27768525	27769193	.	-	.	jg11960
dsecASM438219v1_3	AUGUSTUS	start_codon	27769191	27769193	.	-	0	transcript_id "file_1_file_1_jg11960.t1"; gene_id "file_1_file_1_jg11960";
dsecASM438219v1_2	AUGUSTUS	start_codon	2450414	2450416	.	+	0	transcript_id "file_1_file_1_jg6046.t1"; gene_id "file_1_file_1_jg6046";
dsecASM438219v1_2	AUGUSTUS	CDS	2450414	2450540	1	+	0	transcript_id "file_1_file_1_jg6046.t1"; gene_id "file_1_file_1_jg6046";
dsecASM438219v1_2	AUGUSTUS	exon	2450414	2450540	.	+	.	transcript_id "file_1_file_1_jg6046.t1"; gene_id "file_1_file_1_jg6046";
dsecASM438219v1_2	AUGUSTUS	intron	2450541	2455573	.	+	.	transcript_id "file_1_file_1_jg6046.t1"; gene_id "file_1_file_1_jg6046";
dsecASM438219v1_2	AUGUSTUS	CDS	2455574	2457158	1	+	2	transcript_id "file_1_file_1_jg6046.t1"; gene_id "file_1_file_1_jg6046";
dsecASM438219v1_2	AUGUSTUS	exon	2455574	2457158	.	+	.	transcript_id "file_1_file_1_jg6046.t1"; gene_id "file_1_file_1_jg6046";
dsecASM438219v1_2	AUGUSTUS	intron	2457159	2460404	.	+	.	transcript_id "file_1_file_1_jg6046.t1"; gene_id "file_1_file_1_jg6046";
dsecASM438219v1_2	AUGUSTUS	CDS	2460405	2460736	1	+	1	transcript_id "file_1_file_1_jg6046.t1"; gene_id "file_1_file_1_jg6046";
dsecASM438219v1_2	AUGUSTUS	exon	2460405	2460736	.	+	.	transcript_id "file_1_file_1_jg6046.t1"; gene_id "file_1_file_1_jg6046";
dsecASM438219v1_2	AUGUSTUS	intron	2460737	2463271	.	+	.	transcript_id "file_1_file_1_jg6046.t1"; gene_id "file_1_file_1_jg6046";
dsecASM438219v1_2	AUGUSTUS	CDS	2463272	2463763	1	+	2	transcript_id "file_1_file_1_jg6046.t1"; gene_id "file_1_file_1_jg6046";
dsecASM438219v1_2	AUGUSTUS	exon	2463272	2463763	.	+	.	transcript_id "file_1_file_1_jg6046.t1"; gene_id "file_1_file_1_jg6046";
dsecASM438219v1_2	AUGUSTUS	intron	2463764	2464191	.	+	.	transcript_id "file_1_file_1_jg6046.t1"; gene_id "file_1_file_1_jg6046";
dsecASM438219v1_2	AUGUSTUS	CDS	2464192	2464640	1	+	2	transcript_id "file_1_file_1_jg6046.t1"; gene_id "file_1_file_1_jg6046";
dsecASM438219v1_2	AUGUSTUS	exon	2464192	2464640	.	+	.	transcript_id "file_1_file_1_jg6046.t1"; gene_id "file_1_file_1_jg6046";
dsecASM438219v1_2	AUGUSTUS	intron	2464641	2464780	.	+	.	transcript_id "file_1_file_1_jg6046.t1"; gene_id "file_1_file_1_jg6046";
dsecASM438219v1_2	AUGUSTUS	CDS	2464781	2464880	1	+	0	transcript_id "file_1_file_1_jg6046.t1"; gene_id "file_1_file_1_jg6046";
dsecASM438219v1_2	AUGUSTUS	exon	2464781	2464880	.	+	.	transcript_id "file_1_file_1_jg6046.t1"; gene_id "file_1_file_1_jg6046";
dsecASM438219v1_2	AUGUSTUS	intron	2464881	2465289	.	+	.	transcript_id "file_1_file_1_jg6046.t1"; gene_id "file_1_file_1_jg6046";
dsecASM438219v1_2	AUGUSTUS	CDS	2465290	2466892	1	+	2	transcript_id "file_1_file_1_jg6046.t1"; gene_id "file_1_file_1_jg6046";
dsecASM438219v1_2	AUGUSTUS	exon	2465290	2466892	.	+	.	transcript_id "file_1_file_1_jg6046.t1"; gene_id "file_1_file_1_jg6046";
dsecASM438219v1_2	AUGUSTUS	intron	2466893	2471149	.	+	.	transcript_id "file_1_file_1_jg6046.t1"; gene_id "file_1_file_1_jg6046";
dsecASM438219v1_2	AUGUSTUS	CDS	2471150	2471712	1	+	1	transcript_id "file_1_file_1_jg6046.t1"; gene_id "file_1_file_1_jg6046";
dsecASM438219v1_2	AUGUSTUS	exon	2471150	2471712	.	+	.	transcript_id "file_1_file_1_jg6046.t1"; gene_id "file_1_file_1_jg6046";
dsecASM438219v1_2	AUGUSTUS	intron	2471713	2472714	.	+	.	transcript_id "file_1_file_1_jg6046.t1"; gene_id "file_1_file_1_jg6046";
dsecASM438219v1_2	AUGUSTUS	CDS	2472715	2472837	1	+	2	transcript_id "file_1_file_1_jg6046.t1"; gene_id "file_1_file_1_jg6046";
dsecASM438219v1_2	AUGUSTUS	exon	2472715	2472837	.	+	.	transcript_id "file_1_file_1_jg6046.t1"; gene_id "file_1_file_1_jg6046";
dsecASM438219v1_2	AUGUSTUS	intron	2472838	2474625	.	+	.	transcript_id "file_1_file_1_jg6046.t1"; gene_id "file_1_file_1_jg6046";
dsecASM438219v1_2	AUGUSTUS	transcript	2450414	2475872	.	+	.	transcript_id "file_1_file_1_jg6046.t1"; gene_id "file_1_file_1_jg6046"
dsecASM438219v1_2	AUGUSTUS	CDS	2474626	2475872	1	+	2	transcript_id "file_1_file_1_jg6046.t1"; gene_id "file_1_file_1_jg6046";
dsecASM438219v1_2	AUGUSTUS	exon	2474626	2475872	.	+	.	transcript_id "file_1_file_1_jg6046.t1"; gene_id "file_1_file_1_jg6046";
dsecASM438219v1_2	AUGUSTUS	stop_codon	2475870	2475872	.	+	0	transcript_id "file_1_file_1_jg6046.t1"; gene_id "file_1_file_1_jg6046";
dsecASM438219v1_1	AUGUSTUS	start_codon	17338741	17338743	.	+	0	transcript_id "file_1_file_1_jg14551.t1"; gene_id "file_1_file_1_jg14551";
dsecASM438219v1_1	AUGUSTUS	CDS	17338741	17339232	1	+	0	transcript_id "file_1_file_1_jg14551.t1"; gene_id "file_1_file_1_jg14551";
dsecASM438219v1_1	AUGUSTUS	exon	17338741	17339232	.	+	.	transcript_id "file_1_file_1_jg14551.t1"; gene_id "file_1_file_1_jg14551";
dsecASM438219v1_1	AUGUSTUS	transcript	17338741	17339232	.	+	.	transcript_id "file_1_file_1_jg14551.t1"; gene_id "file_1_file_1_jg14551"
dsecASM438219v1_1	AUGUSTUS	gene	17338741	17339232	.	+	.	jg14551
dsecASM438219v1_1	AUGUSTUS	stop_codon	17339230	17339232	.	+	0	transcript_id "file_1_file_1_jg14551.t1"; gene_id "file_1_file_1_jg14551";
dsecASM438219v1_2	AUGUSTUS	stop_codon	11969804	11969806	.	-	0	transcript_id "file_1_file_1_jg7262.t1"; gene_id "file_1_file_1_jg7262";
dsecASM438219v1_2	AUGUSTUS	CDS	11969804	11970387	1	-	2	transcript_id "file_1_file_1_jg7262.t1"; gene_id "file_1_file_1_jg7262";
dsecASM438219v1_2	AUGUSTUS	exon	11969804	11970387	.	-	.	transcript_id "file_1_file_1_jg7262.t1"; gene_id "file_1_file_1_jg7262";
dsecASM438219v1_2	AUGUSTUS	intron	11970388	11970841	.	-	.	transcript_id "file_1_file_1_jg7262.t1"; gene_id "file_1_file_1_jg7262";
dsecASM438219v1_2	AUGUSTUS	CDS	11970842	11970964	1	-	2	transcript_id "file_1_file_1_jg7262.t1"; gene_id "file_1_file_1_jg7262";
dsecASM438219v1_2	AUGUSTUS	exon	11970842	11970964	.	-	.	transcript_id "file_1_file_1_jg7262.t1"; gene_id "file_1_file_1_jg7262";
dsecASM438219v1_2	AUGUSTUS	intron	11970965	11972407	.	-	.	transcript_id "file_1_file_1_jg7262.t1"; gene_id "file_1_file_1_jg7262";
dsecASM438219v1_2	AUGUSTUS	CDS	11972408	11972519	1	-	0	transcript_id "file_1_file_1_jg7262.t1"; gene_id "file_1_file_1_jg7262";
dsecASM438219v1_2	AUGUSTUS	exon	11972408	11972519	.	-	.	transcript_id "file_1_file_1_jg7262.t1"; gene_id "file_1_file_1_jg7262";
dsecASM438219v1_2	AUGUSTUS	intron	11972520	11974132	.	-	.	transcript_id "file_1_file_1_jg7262.t1"; gene_id "file_1_file_1_jg7262";
dsecASM438219v1_2	AUGUSTUS	transcript	11969804	11974417	.	-	.	transcript_id "file_1_file_1_jg7262.t1"; gene_id "file_1_file_1_jg7262"
dsecASM438219v1_2	AUGUSTUS	gene	11969804	11974417	.	-	.	jg7262
dsecASM438219v1_2	AUGUSTUS	CDS	11974133	11974417	1	-	0	transcript_id "file_1_file_1_jg7262.t1"; gene_id "file_1_file_1_jg7262";
dsecASM438219v1_2	AUGUSTUS	exon	11974133	11974417	.	-	.	transcript_id "file_1_file_1_jg7262.t1"; gene_id "file_1_file_1_jg7262";
dsecASM438219v1_2	AUGUSTUS	start_codon	11974415	11974417	.	-	0	transcript_id "file_1_file_1_jg7262.t1"; gene_id "file_1_file_1_jg7262";
dsecASM438219v1_1	AUGUSTUS	stop_codon	11923830	11923832	.	-	0	transcript_id "file_1_file_1_jg13767.t1"; gene_id "file_1_file_1_jg13767";
dsecASM438219v1_1	AUGUSTUS	CDS	11923830	11924099	0.83	-	0	transcript_id "file_1_file_1_jg13767.t1"; gene_id "file_1_file_1_jg13767";
dsecASM438219v1_1	AUGUSTUS	exon	11923830	11924099	.	-	.	transcript_id "file_1_file_1_jg13767.t1"; gene_id "file_1_file_1_jg13767";
dsecASM438219v1_1	AUGUSTUS	transcript	11923830	11924099	.	-	.	transcript_id "file_1_file_1_jg13767.t1"; gene_id "file_1_file_1_jg13767"
dsecASM438219v1_1	AUGUSTUS	gene	11923830	11924099	.	-	.	jg13767
dsecASM438219v1_1	AUGUSTUS	start_codon	11924097	11924099	.	-	0	transcript_id "file_1_file_1_jg13767.t1"; gene_id "file_1_file_1_jg13767";
dsecASM438219v1_3	AUGUSTUS	start_codon	19044185	19044187	.	+	0	transcript_id "file_1_file_1_jg10743.t1"; gene_id "file_1_file_1_jg10743";
dsecASM438219v1_3	AUGUSTUS	CDS	19044185	19044334	0.94	+	0	transcript_id "file_1_file_1_jg10743.t1"; gene_id "file_1_file_1_jg10743";
dsecASM438219v1_3	AUGUSTUS	exon	19044185	19044334	.	+	.	transcript_id "file_1_file_1_jg10743.t1"; gene_id "file_1_file_1_jg10743";
dsecASM438219v1_3	AUGUSTUS	intron	19044335	19044391	.	+	.	transcript_id "file_1_file_1_jg10743.t1"; gene_id "file_1_file_1_jg10743";
dsecASM438219v1_3	AUGUSTUS	transcript	19044185	19044499	.	+	.	transcript_id "file_1_file_1_jg10743.t1"; gene_id "file_1_file_1_jg10743"
dsecASM438219v1_3	AUGUSTUS	gene	19044185	19044499	.	+	.	jg10743
dsecASM438219v1_3	AUGUSTUS	CDS	19044392	19044499	0.91	+	0	transcript_id "file_1_file_1_jg10743.t1"; gene_id "file_1_file_1_jg10743";
dsecASM438219v1_3	AUGUSTUS	exon	19044392	19044499	.	+	.	transcript_id "file_1_file_1_jg10743.t1"; gene_id "file_1_file_1_jg10743";
dsecASM438219v1_3	AUGUSTUS	stop_codon	19044497	19044499	.	+	0	transcript_id "file_1_file_1_jg10743.t1"; gene_id "file_1_file_1_jg10743";
dsecASM438219v1_2	AUGUSTUS	stop_codon	5427106	5427108	.	-	0	transcript_id "file_1_file_1_jg6402.t1"; gene_id "file_1_file_1_jg6402";
dsecASM438219v1_2	AUGUSTUS	CDS	5427106	5427768	1	-	0	transcript_id "file_1_file_1_jg6402.t1"; gene_id "file_1_file_1_jg6402";
dsecASM438219v1_2	AUGUSTUS	exon	5427106	5427768	.	-	.	transcript_id "file_1_file_1_jg6402.t1"; gene_id "file_1_file_1_jg6402";
dsecASM438219v1_2	AUGUSTUS	intron	5427769	5429080	.	-	.	transcript_id "file_1_file_1_jg6402.t1"; gene_id "file_1_file_1_jg6402";
dsecASM438219v1_2	AUGUSTUS	CDS	5429081	5429272	1	-	0	transcript_id "file_1_file_1_jg6402.t1"; gene_id "file_1_file_1_jg6402";
dsecASM438219v1_2	AUGUSTUS	exon	5429081	5429272	.	-	.	transcript_id "file_1_file_1_jg6402.t1"; gene_id "file_1_file_1_jg6402";
dsecASM438219v1_2	AUGUSTUS	intron	5429273	5429344	.	-	.	transcript_id "file_1_file_1_jg6402.t1"; gene_id "file_1_file_1_jg6402";
dsecASM438219v1_2	AUGUSTUS	CDS	5429345	5429571	1	-	2	transcript_id "file_1_file_1_jg6402.t1"; gene_id "file_1_file_1_jg6402";
dsecASM438219v1_2	AUGUSTUS	exon	5429345	5429571	.	-	.	transcript_id "file_1_file_1_jg6402.t1"; gene_id "file_1_file_1_jg6402";
dsecASM438219v1_2	AUGUSTUS	intron	5429572	5429640	.	-	.	transcript_id "file_1_file_1_jg6402.t1"; gene_id "file_1_file_1_jg6402";
dsecASM438219v1_2	AUGUSTUS	CDS	5429641	5429762	1	-	1	transcript_id "file_1_file_1_jg6402.t1"; gene_id "file_1_file_1_jg6402";
dsecASM438219v1_2	AUGUSTUS	exon	5429641	5429762	.	-	.	transcript_id "file_1_file_1_jg6402.t1"; gene_id "file_1_file_1_jg6402";
dsecASM438219v1_2	AUGUSTUS	intron	5429763	5429853	.	-	.	transcript_id "file_1_file_1_jg6402.t1"; gene_id "file_1_file_1_jg6402";
dsecASM438219v1_2	AUGUSTUS	CDS	5429854	5430002	1	-	0	transcript_id "file_1_file_1_jg6402.t1"; gene_id "file_1_file_1_jg6402";
dsecASM438219v1_2	AUGUSTUS	exon	5429854	5430002	.	-	.	transcript_id "file_1_file_1_jg6402.t1"; gene_id "file_1_file_1_jg6402";
dsecASM438219v1_2	AUGUSTUS	intron	5430003	5431463	.	-	.	transcript_id "file_1_file_1_jg6402.t1"; gene_id "file_1_file_1_jg6402";
dsecASM438219v1_2	AUGUSTUS	CDS	5431464	5431666	1	-	2	transcript_id "file_1_file_1_jg6402.t1"; gene_id "file_1_file_1_jg6402";
dsecASM438219v1_2	AUGUSTUS	exon	5431464	5431666	.	-	.	transcript_id "file_1_file_1_jg6402.t1"; gene_id "file_1_file_1_jg6402";
dsecASM438219v1_2	AUGUSTUS	intron	5431667	5432366	.	-	.	transcript_id "file_1_file_1_jg6402.t1"; gene_id "file_1_file_1_jg6402";
dsecASM438219v1_2	AUGUSTUS	transcript	5427106	5432439	.	-	.	transcript_id "file_1_file_1_jg6402.t1"; gene_id "file_1_file_1_jg6402"
dsecASM438219v1_2	AUGUSTUS	gene	5427106	5432439	.	-	.	jg6402
dsecASM438219v1_2	AUGUSTUS	CDS	5432367	5432439	1	-	0	transcript_id "file_1_file_1_jg6402.t1"; gene_id "file_1_file_1_jg6402";
dsecASM438219v1_2	AUGUSTUS	exon	5432367	5432439	.	-	.	transcript_id "file_1_file_1_jg6402.t1"; gene_id "file_1_file_1_jg6402";
dsecASM438219v1_2	AUGUSTUS	start_codon	5432437	5432439	.	-	0	transcript_id "file_1_file_1_jg6402.t1"; gene_id "file_1_file_1_jg6402";
dsecASM438219v1_0	AUGUSTUS	start_codon	19672776	19672778	.	+	0	transcript_id "file_1_file_1_jg2704.t1"; gene_id "file_1_file_1_jg2704";
dsecASM438219v1_0	AUGUSTUS	CDS	19672776	19674194	1	+	0	transcript_id "file_1_file_1_jg2704.t1"; gene_id "file_1_file_1_jg2704";
dsecASM438219v1_0	AUGUSTUS	exon	19672776	19674194	.	+	.	transcript_id "file_1_file_1_jg2704.t1"; gene_id "file_1_file_1_jg2704";
dsecASM438219v1_0	AUGUSTUS	transcript	19672776	19674194	.	+	.	transcript_id "file_1_file_1_jg2704.t1"; gene_id "file_1_file_1_jg2704"
dsecASM438219v1_0	AUGUSTUS	gene	19672776	19674194	.	+	.	jg2704
dsecASM438219v1_0	AUGUSTUS	stop_codon	19674192	19674194	.	+	0	transcript_id "file_1_file_1_jg2704.t1"; gene_id "file_1_file_1_jg2704";
dsecASM438219v1_5	AUGUSTUS	stop_codon	16584667	16584669	.	-	0	transcript_id "file_1_file_1_jg4930.t3"; gene_id "file_1_file_1_jg4930";
dsecASM438219v1_5	AUGUSTUS	CDS	16584667	16584918	0.99	-	0	transcript_id "file_1_file_1_jg4930.t3"; gene_id "file_1_file_1_jg4930";
dsecASM438219v1_5	AUGUSTUS	exon	16584667	16584918	.	-	.	transcript_id "file_1_file_1_jg4930.t3"; gene_id "file_1_file_1_jg4930";
dsecASM438219v1_5	AUGUSTUS	intron	16584919	16585108	.	-	.	transcript_id "file_1_file_1_jg4930.t3"; gene_id "file_1_file_1_jg4930";
dsecASM438219v1_5	AUGUSTUS	CDS	16585109	16585282	1	-	0	transcript_id "file_1_file_1_jg4930.t3"; gene_id "file_1_file_1_jg4930";
dsecASM438219v1_5	AUGUSTUS	exon	16585109	16585282	.	-	.	transcript_id "file_1_file_1_jg4930.t3"; gene_id "file_1_file_1_jg4930";
dsecASM438219v1_5	AUGUSTUS	intron	16585283	16585356	.	-	.	transcript_id "file_1_file_1_jg4930.t3"; gene_id "file_1_file_1_jg4930";
dsecASM438219v1_5	AUGUSTUS	CDS	16585357	16585634	1	-	2	transcript_id "file_1_file_1_jg4930.t3"; gene_id "file_1_file_1_jg4930";
dsecASM438219v1_5	AUGUSTUS	exon	16585357	16585634	.	-	.	transcript_id "file_1_file_1_jg4930.t3"; gene_id "file_1_file_1_jg4930";
dsecASM438219v1_5	AUGUSTUS	intron	16585635	16588181	.	-	.	transcript_id "file_1_file_1_jg4930.t3"; gene_id "file_1_file_1_jg4930";
dsecASM438219v1_5	AUGUSTUS	CDS	16588182	16588250	1	-	2	transcript_id "file_1_file_1_jg4930.t3"; gene_id "file_1_file_1_jg4930";
dsecASM438219v1_5	AUGUSTUS	exon	16588182	16588250	.	-	.	transcript_id "file_1_file_1_jg4930.t3"; gene_id "file_1_file_1_jg4930";
dsecASM438219v1_5	AUGUSTUS	intron	16588251	16588487	.	-	.	transcript_id "file_1_file_1_jg4930.t3"; gene_id "file_1_file_1_jg4930";
dsecASM438219v1_5	AUGUSTUS	CDS	16588488	16588587	1	-	0	transcript_id "file_1_file_1_jg4930.t3"; gene_id "file_1_file_1_jg4930";
dsecASM438219v1_5	AUGUSTUS	exon	16588488	16588587	.	-	.	transcript_id "file_1_file_1_jg4930.t3"; gene_id "file_1_file_1_jg4930";
dsecASM438219v1_5	AUGUSTUS	intron	16588588	16588662	.	-	.	transcript_id "file_1_file_1_jg4930.t3"; gene_id "file_1_file_1_jg4930";
dsecASM438219v1_5	AUGUSTUS	CDS	16588663	16588874	1	-	2	transcript_id "file_1_file_1_jg4930.t3"; gene_id "file_1_file_1_jg4930";
dsecASM438219v1_5	AUGUSTUS	exon	16588663	16588874	.	-	.	transcript_id "file_1_file_1_jg4930.t3"; gene_id "file_1_file_1_jg4930";
dsecASM438219v1_5	AUGUSTUS	intron	16588875	16588933	.	-	.	transcript_id "file_1_file_1_jg4930.t3"; gene_id "file_1_file_1_jg4930";
dsecASM438219v1_5	AUGUSTUS	CDS	16588934	16589114	1	-	0	transcript_id "file_1_file_1_jg4930.t3"; gene_id "file_1_file_1_jg4930";
dsecASM438219v1_5	AUGUSTUS	exon	16588934	16589114	.	-	.	transcript_id "file_1_file_1_jg4930.t3"; gene_id "file_1_file_1_jg4930";
dsecASM438219v1_5	AUGUSTUS	intron	16589115	16590712	.	-	.	transcript_id "file_1_file_1_jg4930.t3"; gene_id "file_1_file_1_jg4930";
dsecASM438219v1_5	AUGUSTUS	CDS	16590713	16590775	1	-	0	transcript_id "file_1_file_1_jg4930.t3"; gene_id "file_1_file_1_jg4930";
dsecASM438219v1_5	AUGUSTUS	exon	16590713	16590775	.	-	.	transcript_id "file_1_file_1_jg4930.t3"; gene_id "file_1_file_1_jg4930";
dsecASM438219v1_5	AUGUSTUS	intron	16590776	16594183	.	-	.	transcript_id "file_1_file_1_jg4930.t3"; gene_id "file_1_file_1_jg4930";
dsecASM438219v1_5	AUGUSTUS	CDS	16594184	16594492	1	-	0	transcript_id "file_1_file_1_jg4930.t3"; gene_id "file_1_file_1_jg4930";
dsecASM438219v1_5	AUGUSTUS	exon	16594184	16594492	.	-	.	transcript_id "file_1_file_1_jg4930.t3"; gene_id "file_1_file_1_jg4930";
dsecASM438219v1_5	AUGUSTUS	intron	16594493	16595655	.	-	.	transcript_id "file_1_file_1_jg4930.t3"; gene_id "file_1_file_1_jg4930";
dsecASM438219v1_5	AUGUSTUS	CDS	16595656	16595965	1	-	1	transcript_id "file_1_file_1_jg4930.t3"; gene_id "file_1_file_1_jg4930";
dsecASM438219v1_5	AUGUSTUS	exon	16595656	16595965	.	-	.	transcript_id "file_1_file_1_jg4930.t3"; gene_id "file_1_file_1_jg4930";
dsecASM438219v1_5	AUGUSTUS	intron	16595966	16596081	.	-	.	transcript_id "file_1_file_1_jg4930.t3"; gene_id "file_1_file_1_jg4930";
dsecASM438219v1_5	AUGUSTUS	CDS	16596082	16596358	1	-	2	transcript_id "file_1_file_1_jg4930.t3"; gene_id "file_1_file_1_jg4930";
dsecASM438219v1_5	AUGUSTUS	exon	16596082	16596358	.	-	.	transcript_id "file_1_file_1_jg4930.t3"; gene_id "file_1_file_1_jg4930";
dsecASM438219v1_5	AUGUSTUS	intron	16596359	16596459	.	-	.	transcript_id "file_1_file_1_jg4930.t3"; gene_id "file_1_file_1_jg4930";
dsecASM438219v1_5	AUGUSTUS	CDS	16596460	16596551	1	-	1	transcript_id "file_1_file_1_jg4930.t3"; gene_id "file_1_file_1_jg4930";
dsecASM438219v1_5	AUGUSTUS	exon	16596460	16596551	.	-	.	transcript_id "file_1_file_1_jg4930.t3"; gene_id "file_1_file_1_jg4930";
dsecASM438219v1_5	AUGUSTUS	intron	16596552	16599606	.	-	.	transcript_id "file_1_file_1_jg4930.t3"; gene_id "file_1_file_1_jg4930";
dsecASM438219v1_5	AUGUSTUS	CDS	16599607	16599735	1	-	1	transcript_id "file_1_file_1_jg4930.t3"; gene_id "file_1_file_1_jg4930";
dsecASM438219v1_5	AUGUSTUS	exon	16599607	16599735	.	-	.	transcript_id "file_1_file_1_jg4930.t3"; gene_id "file_1_file_1_jg4930";
dsecASM438219v1_5	AUGUSTUS	intron	16599736	16608408	.	-	.	transcript_id "file_1_file_1_jg4930.t3"; gene_id "file_1_file_1_jg4930";
dsecASM438219v1_5	AUGUSTUS	CDS	16608409	16608614	1	-	0	transcript_id "file_1_file_1_jg4930.t3"; gene_id "file_1_file_1_jg4930";
dsecASM438219v1_5	AUGUSTUS	exon	16608409	16608614	.	-	.	transcript_id "file_1_file_1_jg4930.t3"; gene_id "file_1_file_1_jg4930";
dsecASM438219v1_5	AUGUSTUS	intron	16608615	16608722	.	-	.	transcript_id "file_1_file_1_jg4930.t3"; gene_id "file_1_file_1_jg4930";
dsecASM438219v1_5	AUGUSTUS	CDS	16608723	16608878	1	-	0	transcript_id "file_1_file_1_jg4930.t3"; gene_id "file_1_file_1_jg4930";
dsecASM438219v1_5	AUGUSTUS	exon	16608723	16608878	.	-	.	transcript_id "file_1_file_1_jg4930.t3"; gene_id "file_1_file_1_jg4930";
dsecASM438219v1_5	AUGUSTUS	intron	16608879	16613422	.	-	.	transcript_id "file_1_file_1_jg4930.t3"; gene_id "file_1_file_1_jg4930";
dsecASM438219v1_5	AUGUSTUS	CDS	16613423	16613455	1	-	0	transcript_id "file_1_file_1_jg4930.t3"; gene_id "file_1_file_1_jg4930";
dsecASM438219v1_5	AUGUSTUS	exon	16613423	16613455	.	-	.	transcript_id "file_1_file_1_jg4930.t3"; gene_id "file_1_file_1_jg4930";
dsecASM438219v1_5	AUGUSTUS	intron	16613456	16616191	.	-	.	transcript_id "file_1_file_1_jg4930.t3"; gene_id "file_1_file_1_jg4930";
dsecASM438219v1_5	AUGUSTUS	transcript	16584667	16616341	.	-	.	transcript_id "file_1_file_1_jg4930.t3"; gene_id "file_1_file_1_jg4930"
dsecASM438219v1_5	AUGUSTUS	CDS	16616192	16616341	1	-	0	transcript_id "file_1_file_1_jg4930.t3"; gene_id "file_1_file_1_jg4930";
dsecASM438219v1_5	AUGUSTUS	exon	16616192	16616341	.	-	.	transcript_id "file_1_file_1_jg4930.t3"; gene_id "file_1_file_1_jg4930";
dsecASM438219v1_5	AUGUSTUS	start_codon	16616339	16616341	.	-	0	transcript_id "file_1_file_1_jg4930.t3"; gene_id "file_1_file_1_jg4930";
dsecASM438219v1_2	AUGUSTUS	start_codon	4082007	4082009	.	+	0	transcript_id "file_1_file_1_jg6249.t1"; gene_id "file_1_file_1_jg6249";
dsecASM438219v1_2	AUGUSTUS	CDS	4082007	4084142	1	+	0	transcript_id "file_1_file_1_jg6249.t1"; gene_id "file_1_file_1_jg6249";
dsecASM438219v1_2	AUGUSTUS	exon	4082007	4084142	.	+	.	transcript_id "file_1_file_1_jg6249.t1"; gene_id "file_1_file_1_jg6249";
dsecASM438219v1_2	AUGUSTUS	transcript	4082007	4084142	.	+	.	transcript_id "file_1_file_1_jg6249.t1"; gene_id "file_1_file_1_jg6249"
dsecASM438219v1_2	AUGUSTUS	gene	4082007	4084142	.	+	.	jg6249
dsecASM438219v1_2	AUGUSTUS	stop_codon	4084140	4084142	.	+	0	transcript_id "file_1_file_1_jg6249.t1"; gene_id "file_1_file_1_jg6249";
dsecASM438219v1_3	AUGUSTUS	start_codon	10338663	10338665	.	+	0	transcript_id "file_1_file_1_jg9566.t1"; gene_id "file_1_file_1_jg9566";
dsecASM438219v1_3	AUGUSTUS	CDS	10338663	10339628	1	+	0	transcript_id "file_1_file_1_jg9566.t1"; gene_id "file_1_file_1_jg9566";
dsecASM438219v1_3	AUGUSTUS	exon	10338663	10339628	.	+	.	transcript_id "file_1_file_1_jg9566.t1"; gene_id "file_1_file_1_jg9566";
dsecASM438219v1_3	AUGUSTUS	intron	10339629	10339690	.	+	.	transcript_id "file_1_file_1_jg9566.t1"; gene_id "file_1_file_1_jg9566";
dsecASM438219v1_3	AUGUSTUS	CDS	10339691	10340153	1	+	0	transcript_id "file_1_file_1_jg9566.t1"; gene_id "file_1_file_1_jg9566";
dsecASM438219v1_3	AUGUSTUS	exon	10339691	10340153	.	+	.	transcript_id "file_1_file_1_jg9566.t1"; gene_id "file_1_file_1_jg9566";
dsecASM438219v1_3	AUGUSTUS	intron	10340154	10340213	.	+	.	transcript_id "file_1_file_1_jg9566.t1"; gene_id "file_1_file_1_jg9566";
dsecASM438219v1_3	AUGUSTUS	transcript	10338663	10340269	.	+	.	transcript_id "file_1_file_1_jg9566.t1"; gene_id "file_1_file_1_jg9566"
dsecASM438219v1_3	AUGUSTUS	gene	10338663	10340269	.	+	.	jg9566
dsecASM438219v1_3	AUGUSTUS	CDS	10340214	10340269	1	+	2	transcript_id "file_1_file_1_jg9566.t1"; gene_id "file_1_file_1_jg9566";
dsecASM438219v1_3	AUGUSTUS	exon	10340214	10340269	.	+	.	transcript_id "file_1_file_1_jg9566.t1"; gene_id "file_1_file_1_jg9566";
dsecASM438219v1_3	AUGUSTUS	stop_codon	10340267	10340269	.	+	0	transcript_id "file_1_file_1_jg9566.t1"; gene_id "file_1_file_1_jg9566";
dsecASM438219v1_2	AUGUSTUS	start_codon	5581521	5581523	.	+	0	transcript_id "file_1_file_1_jg6422.t2"; gene_id "file_1_file_1_jg6422";
dsecASM438219v1_2	AUGUSTUS	CDS	5581521	5581627	1	+	0	transcript_id "file_1_file_1_jg6422.t2"; gene_id "file_1_file_1_jg6422";
dsecASM438219v1_2	AUGUSTUS	exon	5581521	5581627	.	+	.	transcript_id "file_1_file_1_jg6422.t2"; gene_id "file_1_file_1_jg6422";
dsecASM438219v1_2	AUGUSTUS	intron	5581628	5582161	.	+	.	transcript_id "file_1_file_1_jg6422.t2"; gene_id "file_1_file_1_jg6422";
dsecASM438219v1_2	AUGUSTUS	CDS	5582162	5582355	1	+	1	transcript_id "file_1_file_1_jg6422.t2"; gene_id "file_1_file_1_jg6422";
dsecASM438219v1_2	AUGUSTUS	exon	5582162	5582355	.	+	.	transcript_id "file_1_file_1_jg6422.t2"; gene_id "file_1_file_1_jg6422";
dsecASM438219v1_2	AUGUSTUS	intron	5582356	5582434	.	+	.	transcript_id "file_1_file_1_jg6422.t2"; gene_id "file_1_file_1_jg6422";
dsecASM438219v1_2	AUGUSTUS	CDS	5582435	5582553	1	+	2	transcript_id "file_1_file_1_jg6422.t2"; gene_id "file_1_file_1_jg6422";
dsecASM438219v1_2	AUGUSTUS	exon	5582435	5582553	.	+	.	transcript_id "file_1_file_1_jg6422.t2"; gene_id "file_1_file_1_jg6422";
dsecASM438219v1_2	AUGUSTUS	intron	5582554	5584335	.	+	.	transcript_id "file_1_file_1_jg6422.t2"; gene_id "file_1_file_1_jg6422";
dsecASM438219v1_2	AUGUSTUS	CDS	5584336	5584359	1	+	0	transcript_id "file_1_file_1_jg6422.t2"; gene_id "file_1_file_1_jg6422";
dsecASM438219v1_2	AUGUSTUS	exon	5584336	5584359	.	+	.	transcript_id "file_1_file_1_jg6422.t2"; gene_id "file_1_file_1_jg6422";
dsecASM438219v1_2	AUGUSTUS	intron	5584360	5586531	.	+	.	transcript_id "file_1_file_1_jg6422.t2"; gene_id "file_1_file_1_jg6422";
dsecASM438219v1_2	AUGUSTUS	CDS	5586532	5586730	1	+	0	transcript_id "file_1_file_1_jg6422.t2"; gene_id "file_1_file_1_jg6422";
dsecASM438219v1_2	AUGUSTUS	exon	5586532	5586730	.	+	.	transcript_id "file_1_file_1_jg6422.t2"; gene_id "file_1_file_1_jg6422";
dsecASM438219v1_2	AUGUSTUS	intron	5586731	5586995	.	+	.	transcript_id "file_1_file_1_jg6422.t2"; gene_id "file_1_file_1_jg6422";
dsecASM438219v1_2	AUGUSTUS	CDS	5586996	5587151	1	+	2	transcript_id "file_1_file_1_jg6422.t2"; gene_id "file_1_file_1_jg6422";
dsecASM438219v1_2	AUGUSTUS	exon	5586996	5587151	.	+	.	transcript_id "file_1_file_1_jg6422.t2"; gene_id "file_1_file_1_jg6422";
dsecASM438219v1_2	AUGUSTUS	intron	5587152	5587213	.	+	.	transcript_id "file_1_file_1_jg6422.t2"; gene_id "file_1_file_1_jg6422";
dsecASM438219v1_2	AUGUSTUS	CDS	5587214	5587518	1	+	2	transcript_id "file_1_file_1_jg6422.t2"; gene_id "file_1_file_1_jg6422";
dsecASM438219v1_2	AUGUSTUS	exon	5587214	5587518	.	+	.	transcript_id "file_1_file_1_jg6422.t2"; gene_id "file_1_file_1_jg6422";
dsecASM438219v1_2	AUGUSTUS	intron	5587519	5587808	.	+	.	transcript_id "file_1_file_1_jg6422.t2"; gene_id "file_1_file_1_jg6422";
dsecASM438219v1_2	AUGUSTUS	CDS	5587809	5588155	1	+	0	transcript_id "file_1_file_1_jg6422.t2"; gene_id "file_1_file_1_jg6422";
dsecASM438219v1_2	AUGUSTUS	exon	5587809	5588155	.	+	.	transcript_id "file_1_file_1_jg6422.t2"; gene_id "file_1_file_1_jg6422";
dsecASM438219v1_2	AUGUSTUS	intron	5588156	5588223	.	+	.	transcript_id "file_1_file_1_jg6422.t2"; gene_id "file_1_file_1_jg6422";
dsecASM438219v1_2	AUGUSTUS	CDS	5588224	5588642	1	+	1	transcript_id "file_1_file_1_jg6422.t2"; gene_id "file_1_file_1_jg6422";
dsecASM438219v1_2	AUGUSTUS	exon	5588224	5588642	.	+	.	transcript_id "file_1_file_1_jg6422.t2"; gene_id "file_1_file_1_jg6422";
dsecASM438219v1_2	AUGUSTUS	intron	5588643	5589434	.	+	.	transcript_id "file_1_file_1_jg6422.t2"; gene_id "file_1_file_1_jg6422";
dsecASM438219v1_2	AUGUSTUS	CDS	5589435	5589491	1	+	2	transcript_id "file_1_file_1_jg6422.t2"; gene_id "file_1_file_1_jg6422";
dsecASM438219v1_2	AUGUSTUS	exon	5589435	5589491	.	+	.	transcript_id "file_1_file_1_jg6422.t2"; gene_id "file_1_file_1_jg6422";
dsecASM438219v1_2	AUGUSTUS	intron	5589492	5589697	.	+	.	transcript_id "file_1_file_1_jg6422.t2"; gene_id "file_1_file_1_jg6422";
dsecASM438219v1_2	AUGUSTUS	CDS	5589698	5589866	1	+	2	transcript_id "file_1_file_1_jg6422.t2"; gene_id "file_1_file_1_jg6422";
dsecASM438219v1_2	AUGUSTUS	exon	5589698	5589866	.	+	.	transcript_id "file_1_file_1_jg6422.t2"; gene_id "file_1_file_1_jg6422";
dsecASM438219v1_2	AUGUSTUS	intron	5589867	5589930	.	+	.	transcript_id "file_1_file_1_jg6422.t2"; gene_id "file_1_file_1_jg6422";
dsecASM438219v1_2	AUGUSTUS	CDS	5589931	5590179	1	+	1	transcript_id "file_1_file_1_jg6422.t2"; gene_id "file_1_file_1_jg6422";
dsecASM438219v1_2	AUGUSTUS	exon	5589931	5590179	.	+	.	transcript_id "file_1_file_1_jg6422.t2"; gene_id "file_1_file_1_jg6422";
dsecASM438219v1_2	AUGUSTUS	intron	5590180	5590236	.	+	.	transcript_id "file_1_file_1_jg6422.t2"; gene_id "file_1_file_1_jg6422";
dsecASM438219v1_2	AUGUSTUS	transcript	5581521	5590399	.	+	.	transcript_id "file_1_file_1_jg6422.t2"; gene_id "file_1_file_1_jg6422"
dsecASM438219v1_2	AUGUSTUS	CDS	5590237	5590399	0.68	+	1	transcript_id "file_1_file_1_jg6422.t2"; gene_id "file_1_file_1_jg6422";
dsecASM438219v1_2	AUGUSTUS	exon	5590237	5590399	.	+	.	transcript_id "file_1_file_1_jg6422.t2"; gene_id "file_1_file_1_jg6422";
dsecASM438219v1_2	AUGUSTUS	stop_codon	5590397	5590399	.	+	0	transcript_id "file_1_file_1_jg6422.t2"; gene_id "file_1_file_1_jg6422";
dsecASM438219v1_0	AUGUSTUS	start_codon	809398	809400	.	+	0	transcript_id "file_1_file_1_jg425.t1"; gene_id "file_1_file_1_jg425";
dsecASM438219v1_0	AUGUSTUS	CDS	809398	809455	0.99	+	0	transcript_id "file_1_file_1_jg425.t1"; gene_id "file_1_file_1_jg425";
dsecASM438219v1_0	AUGUSTUS	exon	809398	809455	.	+	.	transcript_id "file_1_file_1_jg425.t1"; gene_id "file_1_file_1_jg425";
dsecASM438219v1_0	AUGUSTUS	intron	809456	809512	.	+	.	transcript_id "file_1_file_1_jg425.t1"; gene_id "file_1_file_1_jg425";
dsecASM438219v1_0	AUGUSTUS	transcript	809398	809883	.	+	.	transcript_id "file_1_file_1_jg425.t1"; gene_id "file_1_file_1_jg425"
dsecASM438219v1_0	AUGUSTUS	gene	809398	809883	.	+	.	jg425
dsecASM438219v1_0	AUGUSTUS	CDS	809513	809883	0.57	+	2	transcript_id "file_1_file_1_jg425.t1"; gene_id "file_1_file_1_jg425";
dsecASM438219v1_0	AUGUSTUS	exon	809513	809883	.	+	.	transcript_id "file_1_file_1_jg425.t1"; gene_id "file_1_file_1_jg425";
dsecASM438219v1_0	AUGUSTUS	stop_codon	809881	809883	.	+	0	transcript_id "file_1_file_1_jg425.t1"; gene_id "file_1_file_1_jg425";
dsecASM438219v1_2	AUGUSTUS	stop_codon	2776855	2776857	.	-	0	transcript_id "file_1_file_1_jg6078.t1"; gene_id "file_1_file_1_jg6078";
dsecASM438219v1_2	AUGUSTUS	CDS	2776855	2777448	1	-	0	transcript_id "file_1_file_1_jg6078.t1"; gene_id "file_1_file_1_jg6078";
dsecASM438219v1_2	AUGUSTUS	exon	2776855	2777448	.	-	.	transcript_id "file_1_file_1_jg6078.t1"; gene_id "file_1_file_1_jg6078";
dsecASM438219v1_2	AUGUSTUS	intron	2777449	2777511	.	-	.	transcript_id "file_1_file_1_jg6078.t1"; gene_id "file_1_file_1_jg6078";
dsecASM438219v1_2	AUGUSTUS	CDS	2777512	2777961	1	-	0	transcript_id "file_1_file_1_jg6078.t1"; gene_id "file_1_file_1_jg6078";
dsecASM438219v1_2	AUGUSTUS	exon	2777512	2777961	.	-	.	transcript_id "file_1_file_1_jg6078.t1"; gene_id "file_1_file_1_jg6078";
dsecASM438219v1_2	AUGUSTUS	intron	2777962	2778777	.	-	.	transcript_id "file_1_file_1_jg6078.t1"; gene_id "file_1_file_1_jg6078";
dsecASM438219v1_2	AUGUSTUS	transcript	2776855	2779299	.	-	.	transcript_id "file_1_file_1_jg6078.t1"; gene_id "file_1_file_1_jg6078"
dsecASM438219v1_2	AUGUSTUS	gene	2776855	2779299	.	-	.	jg6078
dsecASM438219v1_2	AUGUSTUS	CDS	2778778	2779299	1	-	0	transcript_id "file_1_file_1_jg6078.t1"; gene_id "file_1_file_1_jg6078";
dsecASM438219v1_2	AUGUSTUS	exon	2778778	2779299	.	-	.	transcript_id "file_1_file_1_jg6078.t1"; gene_id "file_1_file_1_jg6078";
dsecASM438219v1_2	AUGUSTUS	start_codon	2779297	2779299	.	-	0	transcript_id "file_1_file_1_jg6078.t1"; gene_id "file_1_file_1_jg6078";
dsecASM438219v1_5	AUGUSTUS	start_codon	993546	993548	.	+	0	transcript_id "file_1_file_1_jg3189.t1"; gene_id "file_1_file_1_jg3189";
dsecASM438219v1_5	AUGUSTUS	CDS	993546	994129	1	+	0	transcript_id "file_1_file_1_jg3189.t1"; gene_id "file_1_file_1_jg3189";
dsecASM438219v1_5	AUGUSTUS	exon	993546	994129	.	+	.	transcript_id "file_1_file_1_jg3189.t1"; gene_id "file_1_file_1_jg3189";
dsecASM438219v1_5	AUGUSTUS	intron	994130	994516	.	+	.	transcript_id "file_1_file_1_jg3189.t1"; gene_id "file_1_file_1_jg3189";
dsecASM438219v1_5	AUGUSTUS	transcript	993546	995150	.	+	.	transcript_id "file_1_file_1_jg3189.t1"; gene_id "file_1_file_1_jg3189"
dsecASM438219v1_5	AUGUSTUS	gene	993546	995150	.	+	.	jg3189
dsecASM438219v1_5	AUGUSTUS	CDS	994517	995150	1	+	1	transcript_id "file_1_file_1_jg3189.t1"; gene_id "file_1_file_1_jg3189";
dsecASM438219v1_5	AUGUSTUS	exon	994517	995150	.	+	.	transcript_id "file_1_file_1_jg3189.t1"; gene_id "file_1_file_1_jg3189";
dsecASM438219v1_5	AUGUSTUS	stop_codon	995148	995150	.	+	0	transcript_id "file_1_file_1_jg3189.t1"; gene_id "file_1_file_1_jg3189";
dsecASM438219v1_5	AUGUSTUS	stop_codon	1995899	1995901	.	-	0	transcript_id "file_1_file_1_jg3345.t1"; gene_id "file_1_file_1_jg3345";
dsecASM438219v1_5	AUGUSTUS	CDS	1995899	1996255	1	-	0	transcript_id "file_1_file_1_jg3345.t1"; gene_id "file_1_file_1_jg3345";
dsecASM438219v1_5	AUGUSTUS	exon	1995899	1996255	.	-	.	transcript_id "file_1_file_1_jg3345.t1"; gene_id "file_1_file_1_jg3345";
dsecASM438219v1_5	AUGUSTUS	transcript	1995899	1996255	.	-	.	transcript_id "file_1_file_1_jg3345.t1"; gene_id "file_1_file_1_jg3345"
dsecASM438219v1_5	AUGUSTUS	gene	1995899	1996255	.	-	.	jg3345
dsecASM438219v1_5	AUGUSTUS	start_codon	1996253	1996255	.	-	0	transcript_id "file_1_file_1_jg3345.t1"; gene_id "file_1_file_1_jg3345";
dsecASM438219v1_3	AUGUSTUS	stop_codon	22478105	22478107	.	-	0	transcript_id "file_1_file_1_jg11230.t1"; gene_id "file_1_file_1_jg11230";
dsecASM438219v1_3	AUGUSTUS	CDS	22478105	22478266	1	-	0	transcript_id "file_1_file_1_jg11230.t1"; gene_id "file_1_file_1_jg11230";
dsecASM438219v1_3	AUGUSTUS	exon	22478105	22478266	.	-	.	transcript_id "file_1_file_1_jg11230.t1"; gene_id "file_1_file_1_jg11230";
dsecASM438219v1_3	AUGUSTUS	intron	22478267	22478336	.	-	.	transcript_id "file_1_file_1_jg11230.t1"; gene_id "file_1_file_1_jg11230";
dsecASM438219v1_3	AUGUSTUS	transcript	22478105	22478642	.	-	.	transcript_id "file_1_file_1_jg11230.t1"; gene_id "file_1_file_1_jg11230"
dsecASM438219v1_3	AUGUSTUS	gene	22478105	22478642	.	-	.	jg11230
dsecASM438219v1_3	AUGUSTUS	CDS	22478337	22478642	1	-	0	transcript_id "file_1_file_1_jg11230.t1"; gene_id "file_1_file_1_jg11230";
dsecASM438219v1_3	AUGUSTUS	exon	22478337	22478642	.	-	.	transcript_id "file_1_file_1_jg11230.t1"; gene_id "file_1_file_1_jg11230";
dsecASM438219v1_3	AUGUSTUS	start_codon	22478640	22478642	.	-	0	transcript_id "file_1_file_1_jg11230.t1"; gene_id "file_1_file_1_jg11230";
dsecASM438219v1_3	GeneMark.hmm	stop_codon	12791902	12791904	.	-	0	gene_id "file_1_file_2_10497_g"; transcript_id "file_1_file_2_10497_t"; count "file_1_file_2_1_1";
dsecASM438219v1_3	GeneMark.hmm	CDS	12791902	12792159	.	-	0	gene_id "file_1_file_2_10497_g"; transcript_id "file_1_file_2_10497_t"; evidence "file_1_file_2_0_1"; cds_type "file_1_file_2_Terminal"; count "file_1_file_2_2_2"; anchored "file_1_file_2_0_1";
dsecASM438219v1_3	GeneMark.hmm	exon	12791902	12792159	0	-	.	gene_id "file_1_file_2_10497_g"; transcript_id "file_1_file_2_10497_t"; evidence "file_1_file_2_0_1"; cds_type "file_1_file_2_Terminal"; count "file_1_file_2_2_2"; anchored "file_1_file_2_0_1";
dsecASM438219v1_3	GeneMark.hmm	CDS	12792217	12792414	.	-	0	gene_id "file_1_file_2_10497_g"; transcript_id "file_1_file_2_10497_t"; evidence "file_1_file_2_1_1"; cds_type "file_1_file_2_Initial"; count "file_1_file_2_1_2"; anchored "file_1_file_2_1_1";
dsecASM438219v1_3	GeneMark.hmm	exon	12792217	12792414	0	-	.	gene_id "file_1_file_2_10497_g"; transcript_id "file_1_file_2_10497_t"; evidence "file_1_file_2_1_1"; cds_type "file_1_file_2_Initial"; count "file_1_file_2_1_2"; anchored "file_1_file_2_1_1";
dsecASM438219v1_3	GeneMark.hmm	start_codon	12792412	12792414	.	-	0	gene_id "file_1_file_2_10497_g"; transcript_id "file_1_file_2_10497_t"; count "file_1_file_2_1_1";
dsecASM438219v1_3	AUGUSTUS	start_codon	3261196	3261198	.	+	0	transcript_id "file_1_file_1_jg8714.t1"; gene_id "file_1_file_1_jg8714";
dsecASM438219v1_3	AUGUSTUS	CDS	3261196	3261828	1	+	0	transcript_id "file_1_file_1_jg8714.t1"; gene_id "file_1_file_1_jg8714";
dsecASM438219v1_3	AUGUSTUS	exon	3261196	3261828	.	+	.	transcript_id "file_1_file_1_jg8714.t1"; gene_id "file_1_file_1_jg8714";
dsecASM438219v1_3	AUGUSTUS	intron	3261829	3261880	.	+	.	transcript_id "file_1_file_1_jg8714.t1"; gene_id "file_1_file_1_jg8714";
dsecASM438219v1_3	AUGUSTUS	transcript	3261196	3262477	.	+	.	transcript_id "file_1_file_1_jg8714.t1"; gene_id "file_1_file_1_jg8714"
dsecASM438219v1_3	AUGUSTUS	gene	3261196	3262477	.	+	.	jg8714
dsecASM438219v1_3	AUGUSTUS	CDS	3261881	3262477	1	+	0	transcript_id "file_1_file_1_jg8714.t1"; gene_id "file_1_file_1_jg8714";
dsecASM438219v1_3	AUGUSTUS	exon	3261881	3262477	.	+	.	transcript_id "file_1_file_1_jg8714.t1"; gene_id "file_1_file_1_jg8714";
dsecASM438219v1_3	AUGUSTUS	stop_codon	3262475	3262477	.	+	0	transcript_id "file_1_file_1_jg8714.t1"; gene_id "file_1_file_1_jg8714";
dsecASM438219v1_5	GeneMark.hmm	start_codon	3896383	3896385	.	+	0	gene_id "file_1_file_2_13819_g"; transcript_id "file_1_file_2_13819_t"; count "file_1_file_2_1_1";
dsecASM438219v1_5	GeneMark.hmm	CDS	3896383	3896982	.	+	0	gene_id "file_1_file_2_13819_g"; transcript_id "file_1_file_2_13819_t"; evidence "file_1_file_2_1_1"; cds_type "file_1_file_2_Initial"; count "file_1_file_2_1_6"; anchored "file_1_file_2_1_1";
dsecASM438219v1_5	GeneMark.hmm	exon	3896383	3896982	0	+	.	gene_id "file_1_file_2_13819_g"; transcript_id "file_1_file_2_13819_t"; evidence "file_1_file_2_1_1"; cds_type "file_1_file_2_Initial"; count "file_1_file_2_1_6"; anchored "file_1_file_2_1_1";
dsecASM438219v1_5	GeneMark.hmm	CDS	3898212	3898340	.	+	0	gene_id "file_1_file_2_13819_g"; transcript_id "file_1_file_2_13819_t"; evidence "file_1_file_2_1_1"; cds_type "file_1_file_2_Internal"; count "file_1_file_2_2_6"; anchored "file_1_file_2_1_1";
dsecASM438219v1_5	GeneMark.hmm	exon	3898212	3898340	0	+	.	gene_id "file_1_file_2_13819_g"; transcript_id "file_1_file_2_13819_t"; evidence "file_1_file_2_1_1"; cds_type "file_1_file_2_Internal"; count "file_1_file_2_2_6"; anchored "file_1_file_2_1_1";
dsecASM438219v1_5	GeneMark.hmm	CDS	3898418	3899137	.	+	0	gene_id "file_1_file_2_13819_g"; transcript_id "file_1_file_2_13819_t"; evidence "file_1_file_2_1_1"; cds_type "file_1_file_2_Internal"; count "file_1_file_2_3_6"; anchored "file_1_file_2_1_1";
dsecASM438219v1_5	GeneMark.hmm	exon	3898418	3899137	0	+	.	gene_id "file_1_file_2_13819_g"; transcript_id "file_1_file_2_13819_t"; evidence "file_1_file_2_1_1"; cds_type "file_1_file_2_Internal"; count "file_1_file_2_3_6"; anchored "file_1_file_2_1_1";
dsecASM438219v1_5	GeneMark.hmm	CDS	3899302	3899778	.	+	0	gene_id "file_1_file_2_13819_g"; transcript_id "file_1_file_2_13819_t"; evidence "file_1_file_2_1_1"; cds_type "file_1_file_2_Internal"; count "file_1_file_2_4_6"; anchored "file_1_file_2_1_1";
dsecASM438219v1_5	GeneMark.hmm	exon	3899302	3899778	0	+	.	gene_id "file_1_file_2_13819_g"; transcript_id "file_1_file_2_13819_t"; evidence "file_1_file_2_1_1"; cds_type "file_1_file_2_Internal"; count "file_1_file_2_4_6"; anchored "file_1_file_2_1_1";
dsecASM438219v1_5	GeneMark.hmm	CDS	3899887	3903646	.	+	0	gene_id "file_1_file_2_13819_g"; transcript_id "file_1_file_2_13819_t"; evidence "file_1_file_2_1_1"; cds_type "file_1_file_2_Internal"; count "file_1_file_2_5_6"; anchored "file_1_file_2_1_1";
dsecASM438219v1_5	GeneMark.hmm	exon	3899887	3903646	0	+	.	gene_id "file_1_file_2_13819_g"; transcript_id "file_1_file_2_13819_t"; evidence "file_1_file_2_1_1"; cds_type "file_1_file_2_Internal"; count "file_1_file_2_5_6"; anchored "file_1_file_2_1_1";
dsecASM438219v1_5	GeneMark.hmm	CDS	3903758	3903828	.	+	2	gene_id "file_1_file_2_13819_g"; transcript_id "file_1_file_2_13819_t"; evidence "file_1_file_2_1_1"; cds_type "file_1_file_2_Terminal"; count "file_1_file_2_6_6"; anchored "file_1_file_2_1_1";
dsecASM438219v1_5	GeneMark.hmm	exon	3903758	3903828	0	+	.	gene_id "file_1_file_2_13819_g"; transcript_id "file_1_file_2_13819_t"; evidence "file_1_file_2_1_1"; cds_type "file_1_file_2_Terminal"; count "file_1_file_2_6_6"; anchored "file_1_file_2_1_1";
dsecASM438219v1_5	GeneMark.hmm	stop_codon	3903826	3903828	.	+	0	gene_id "file_1_file_2_13819_g"; transcript_id "file_1_file_2_13819_t"; count "file_1_file_2_1_1";
dsecASM438219v1_5	AUGUSTUS	stop_codon	16649273	16649275	.	-	0	transcript_id "file_1_file_1_jg4935.t1"; gene_id "file_1_file_1_jg4935";
dsecASM438219v1_5	AUGUSTUS	CDS	16649273	16649443	1	-	0	transcript_id "file_1_file_1_jg4935.t1"; gene_id "file_1_file_1_jg4935";
dsecASM438219v1_5	AUGUSTUS	exon	16649273	16649443	.	-	.	transcript_id "file_1_file_1_jg4935.t1"; gene_id "file_1_file_1_jg4935";
dsecASM438219v1_5	AUGUSTUS	intron	16649444	16649511	.	-	.	transcript_id "file_1_file_1_jg4935.t1"; gene_id "file_1_file_1_jg4935";
dsecASM438219v1_5	AUGUSTUS	CDS	16649512	16649940	1	-	0	transcript_id "file_1_file_1_jg4935.t1"; gene_id "file_1_file_1_jg4935";
dsecASM438219v1_5	AUGUSTUS	exon	16649512	16649940	.	-	.	transcript_id "file_1_file_1_jg4935.t1"; gene_id "file_1_file_1_jg4935";
dsecASM438219v1_5	AUGUSTUS	intron	16649941	16650010	.	-	.	transcript_id "file_1_file_1_jg4935.t1"; gene_id "file_1_file_1_jg4935";
dsecASM438219v1_5	AUGUSTUS	CDS	16650011	16650220	1	-	0	transcript_id "file_1_file_1_jg4935.t1"; gene_id "file_1_file_1_jg4935";
dsecASM438219v1_5	AUGUSTUS	exon	16650011	16650220	.	-	.	transcript_id "file_1_file_1_jg4935.t1"; gene_id "file_1_file_1_jg4935";
dsecASM438219v1_5	AUGUSTUS	intron	16650221	16650286	.	-	.	transcript_id "file_1_file_1_jg4935.t1"; gene_id "file_1_file_1_jg4935";
dsecASM438219v1_5	AUGUSTUS	CDS	16650287	16650502	1	-	0	transcript_id "file_1_file_1_jg4935.t1"; gene_id "file_1_file_1_jg4935";
dsecASM438219v1_5	AUGUSTUS	exon	16650287	16650502	.	-	.	transcript_id "file_1_file_1_jg4935.t1"; gene_id "file_1_file_1_jg4935";
dsecASM438219v1_5	AUGUSTUS	intron	16650503	16651490	.	-	.	transcript_id "file_1_file_1_jg4935.t1"; gene_id "file_1_file_1_jg4935";
dsecASM438219v1_5	AUGUSTUS	CDS	16651491	16651505	1	-	0	transcript_id "file_1_file_1_jg4935.t1"; gene_id "file_1_file_1_jg4935";
dsecASM438219v1_5	AUGUSTUS	exon	16651491	16651505	.	-	.	transcript_id "file_1_file_1_jg4935.t1"; gene_id "file_1_file_1_jg4935";
dsecASM438219v1_5	AUGUSTUS	intron	16651506	16652328	.	-	.	transcript_id "file_1_file_1_jg4935.t1"; gene_id "file_1_file_1_jg4935";
dsecASM438219v1_5	AUGUSTUS	CDS	16652329	16652439	1	-	0	transcript_id "file_1_file_1_jg4935.t1"; gene_id "file_1_file_1_jg4935";
dsecASM438219v1_5	AUGUSTUS	exon	16652329	16652439	.	-	.	transcript_id "file_1_file_1_jg4935.t1"; gene_id "file_1_file_1_jg4935";
dsecASM438219v1_5	AUGUSTUS	intron	16652440	16653241	.	-	.	transcript_id "file_1_file_1_jg4935.t1"; gene_id "file_1_file_1_jg4935";
dsecASM438219v1_5	AUGUSTUS	transcript	16649273	16653289	.	-	.	transcript_id "file_1_file_1_jg4935.t1"; gene_id "file_1_file_1_jg4935"
dsecASM438219v1_5	AUGUSTUS	gene	16649273	16653289	.	-	.	jg4935
dsecASM438219v1_5	AUGUSTUS	CDS	16653242	16653289	1	-	0	transcript_id "file_1_file_1_jg4935.t1"; gene_id "file_1_file_1_jg4935";
dsecASM438219v1_5	AUGUSTUS	exon	16653242	16653289	.	-	.	transcript_id "file_1_file_1_jg4935.t1"; gene_id "file_1_file_1_jg4935";
dsecASM438219v1_5	AUGUSTUS	start_codon	16653287	16653289	.	-	0	transcript_id "file_1_file_1_jg4935.t1"; gene_id "file_1_file_1_jg4935";
dsecASM438219v1_0	AUGUSTUS	stop_codon	3225948	3225950	.	-	0	transcript_id "file_1_file_1_jg760.t1"; gene_id "file_1_file_1_jg760";
dsecASM438219v1_0	AUGUSTUS	CDS	3225948	3226549	1	-	2	transcript_id "file_1_file_1_jg760.t1"; gene_id "file_1_file_1_jg760";
dsecASM438219v1_0	AUGUSTUS	exon	3225948	3226549	.	-	.	transcript_id "file_1_file_1_jg760.t1"; gene_id "file_1_file_1_jg760";
dsecASM438219v1_0	AUGUSTUS	intron	3226550	3226603	.	-	.	transcript_id "file_1_file_1_jg760.t1"; gene_id "file_1_file_1_jg760";
dsecASM438219v1_0	AUGUSTUS	CDS	3226604	3227095	1	-	2	transcript_id "file_1_file_1_jg760.t1"; gene_id "file_1_file_1_jg760";
dsecASM438219v1_0	AUGUSTUS	exon	3226604	3227095	.	-	.	transcript_id "file_1_file_1_jg760.t1"; gene_id "file_1_file_1_jg760";
dsecASM438219v1_0	AUGUSTUS	intron	3227096	3227153	.	-	.	transcript_id "file_1_file_1_jg760.t1"; gene_id "file_1_file_1_jg760";
dsecASM438219v1_0	AUGUSTUS	CDS	3227154	3227300	1	-	2	transcript_id "file_1_file_1_jg760.t1"; gene_id "file_1_file_1_jg760";
dsecASM438219v1_0	AUGUSTUS	exon	3227154	3227300	.	-	.	transcript_id "file_1_file_1_jg760.t1"; gene_id "file_1_file_1_jg760";
dsecASM438219v1_0	AUGUSTUS	intron	3227301	3227363	.	-	.	transcript_id "file_1_file_1_jg760.t1"; gene_id "file_1_file_1_jg760";
dsecASM438219v1_0	AUGUSTUS	CDS	3227364	3227602	1	-	1	transcript_id "file_1_file_1_jg760.t1"; gene_id "file_1_file_1_jg760";
dsecASM438219v1_0	AUGUSTUS	exon	3227364	3227602	.	-	.	transcript_id "file_1_file_1_jg760.t1"; gene_id "file_1_file_1_jg760";
dsecASM438219v1_0	AUGUSTUS	intron	3227603	3227660	.	-	.	transcript_id "file_1_file_1_jg760.t1"; gene_id "file_1_file_1_jg760";
dsecASM438219v1_0	AUGUSTUS	CDS	3227661	3227996	1	-	1	transcript_id "file_1_file_1_jg760.t1"; gene_id "file_1_file_1_jg760";
dsecASM438219v1_0	AUGUSTUS	exon	3227661	3227996	.	-	.	transcript_id "file_1_file_1_jg760.t1"; gene_id "file_1_file_1_jg760";
dsecASM438219v1_0	AUGUSTUS	intron	3227997	3228052	.	-	.	transcript_id "file_1_file_1_jg760.t1"; gene_id "file_1_file_1_jg760";
dsecASM438219v1_0	AUGUSTUS	CDS	3228053	3228170	1	-	2	transcript_id "file_1_file_1_jg760.t1"; gene_id "file_1_file_1_jg760";
dsecASM438219v1_0	AUGUSTUS	exon	3228053	3228170	.	-	.	transcript_id "file_1_file_1_jg760.t1"; gene_id "file_1_file_1_jg760";
dsecASM438219v1_0	AUGUSTUS	intron	3228171	3231772	.	-	.	transcript_id "file_1_file_1_jg760.t1"; gene_id "file_1_file_1_jg760";
dsecASM438219v1_0	AUGUSTUS	transcript	3225948	3232274	.	-	.	transcript_id "file_1_file_1_jg760.t1"; gene_id "file_1_file_1_jg760"
dsecASM438219v1_0	AUGUSTUS	gene	3225948	3232274	.	-	.	jg760
dsecASM438219v1_0	AUGUSTUS	CDS	3231773	3232274	1	-	0	transcript_id "file_1_file_1_jg760.t1"; gene_id "file_1_file_1_jg760";
dsecASM438219v1_0	AUGUSTUS	exon	3231773	3232274	.	-	.	transcript_id "file_1_file_1_jg760.t1"; gene_id "file_1_file_1_jg760";
dsecASM438219v1_0	AUGUSTUS	start_codon	3232272	3232274	.	-	0	transcript_id "file_1_file_1_jg760.t1"; gene_id "file_1_file_1_jg760";
dsecASM438219v1_3	AUGUSTUS	stop_codon	9953286	9953288	.	-	0	transcript_id "file_1_file_1_jg9518.t1"; gene_id "file_1_file_1_jg9518";
dsecASM438219v1_3	AUGUSTUS	CDS	9953286	9954875	1	-	0	transcript_id "file_1_file_1_jg9518.t1"; gene_id "file_1_file_1_jg9518";
dsecASM438219v1_3	AUGUSTUS	exon	9953286	9954875	.	-	.	transcript_id "file_1_file_1_jg9518.t1"; gene_id "file_1_file_1_jg9518";
dsecASM438219v1_3	AUGUSTUS	intron	9954876	9956290	.	-	.	transcript_id "file_1_file_1_jg9518.t1"; gene_id "file_1_file_1_jg9518";
dsecASM438219v1_3	AUGUSTUS	transcript	9953286	9956314	.	-	.	transcript_id "file_1_file_1_jg9518.t1"; gene_id "file_1_file_1_jg9518"
dsecASM438219v1_3	AUGUSTUS	gene	9953286	9956314	.	-	.	jg9518
dsecASM438219v1_3	AUGUSTUS	CDS	9956291	9956314	1	-	0	transcript_id "file_1_file_1_jg9518.t1"; gene_id "file_1_file_1_jg9518";
dsecASM438219v1_3	AUGUSTUS	exon	9956291	9956314	.	-	.	transcript_id "file_1_file_1_jg9518.t1"; gene_id "file_1_file_1_jg9518";
dsecASM438219v1_3	AUGUSTUS	start_codon	9956312	9956314	.	-	0	transcript_id "file_1_file_1_jg9518.t1"; gene_id "file_1_file_1_jg9518";
dsecASM438219v1_0	AUGUSTUS	start_codon	5881542	5881544	.	+	0	transcript_id "file_1_file_1_jg1067.t1"; gene_id "file_1_file_1_jg1067";
dsecASM438219v1_0	AUGUSTUS	CDS	5881542	5881545	0.57	+	0	transcript_id "file_1_file_1_jg1067.t1"; gene_id "file_1_file_1_jg1067";
dsecASM438219v1_0	AUGUSTUS	exon	5881542	5881545	.	+	.	transcript_id "file_1_file_1_jg1067.t1"; gene_id "file_1_file_1_jg1067";
dsecASM438219v1_0	AUGUSTUS	intron	5881546	5882538	.	+	.	transcript_id "file_1_file_1_jg1067.t1"; gene_id "file_1_file_1_jg1067";
dsecASM438219v1_0	AUGUSTUS	CDS	5882539	5882560	1	+	2	transcript_id "file_1_file_1_jg1067.t1"; gene_id "file_1_file_1_jg1067";
dsecASM438219v1_0	AUGUSTUS	exon	5882539	5882560	.	+	.	transcript_id "file_1_file_1_jg1067.t1"; gene_id "file_1_file_1_jg1067";
dsecASM438219v1_0	AUGUSTUS	intron	5882561	5883723	.	+	.	transcript_id "file_1_file_1_jg1067.t1"; gene_id "file_1_file_1_jg1067";
dsecASM438219v1_0	AUGUSTUS	CDS	5883724	5883950	1	+	1	transcript_id "file_1_file_1_jg1067.t1"; gene_id "file_1_file_1_jg1067";
dsecASM438219v1_0	AUGUSTUS	exon	5883724	5883950	.	+	.	transcript_id "file_1_file_1_jg1067.t1"; gene_id "file_1_file_1_jg1067";
dsecASM438219v1_0	AUGUSTUS	intron	5883951	5884820	.	+	.	transcript_id "file_1_file_1_jg1067.t1"; gene_id "file_1_file_1_jg1067";
dsecASM438219v1_0	AUGUSTUS	CDS	5884821	5885434	1	+	2	transcript_id "file_1_file_1_jg1067.t1"; gene_id "file_1_file_1_jg1067";
dsecASM438219v1_0	AUGUSTUS	exon	5884821	5885434	.	+	.	transcript_id "file_1_file_1_jg1067.t1"; gene_id "file_1_file_1_jg1067";
dsecASM438219v1_0	AUGUSTUS	intron	5885435	5885528	.	+	.	transcript_id "file_1_file_1_jg1067.t1"; gene_id "file_1_file_1_jg1067";
dsecASM438219v1_0	AUGUSTUS	CDS	5885529	5885752	1	+	0	transcript_id "file_1_file_1_jg1067.t1"; gene_id "file_1_file_1_jg1067";
dsecASM438219v1_0	AUGUSTUS	exon	5885529	5885752	.	+	.	transcript_id "file_1_file_1_jg1067.t1"; gene_id "file_1_file_1_jg1067";
dsecASM438219v1_0	AUGUSTUS	intron	5885753	5885827	.	+	.	transcript_id "file_1_file_1_jg1067.t1"; gene_id "file_1_file_1_jg1067";
dsecASM438219v1_0	AUGUSTUS	transcript	5881542	5885972	.	+	.	transcript_id "file_1_file_1_jg1067.t1"; gene_id "file_1_file_1_jg1067"
dsecASM438219v1_0	AUGUSTUS	gene	5881542	5885972	.	+	.	jg1067
dsecASM438219v1_0	AUGUSTUS	CDS	5885828	5885972	1	+	1	transcript_id "file_1_file_1_jg1067.t1"; gene_id "file_1_file_1_jg1067";
dsecASM438219v1_0	AUGUSTUS	exon	5885828	5885972	.	+	.	transcript_id "file_1_file_1_jg1067.t1"; gene_id "file_1_file_1_jg1067";
dsecASM438219v1_0	AUGUSTUS	stop_codon	5885970	5885972	.	+	0	transcript_id "file_1_file_1_jg1067.t1"; gene_id "file_1_file_1_jg1067";
dsecASM438219v1_1	AUGUSTUS	start_codon	14193217	14193219	.	+	0	transcript_id "file_1_file_1_jg14130.t1"; gene_id "file_1_file_1_jg14130";
dsecASM438219v1_1	AUGUSTUS	CDS	14193217	14193234	0.6	+	0	transcript_id "file_1_file_1_jg14130.t1"; gene_id "file_1_file_1_jg14130";
dsecASM438219v1_1	AUGUSTUS	exon	14193217	14193234	.	+	.	transcript_id "file_1_file_1_jg14130.t1"; gene_id "file_1_file_1_jg14130";
dsecASM438219v1_1	AUGUSTUS	intron	14193235	14201045	.	+	.	transcript_id "file_1_file_1_jg14130.t1"; gene_id "file_1_file_1_jg14130";
dsecASM438219v1_1	AUGUSTUS	CDS	14201046	14201761	1	+	0	transcript_id "file_1_file_1_jg14130.t1"; gene_id "file_1_file_1_jg14130";
dsecASM438219v1_1	AUGUSTUS	exon	14201046	14201761	.	+	.	transcript_id "file_1_file_1_jg14130.t1"; gene_id "file_1_file_1_jg14130";
dsecASM438219v1_1	AUGUSTUS	intron	14201762	14203671	.	+	.	transcript_id "file_1_file_1_jg14130.t1"; gene_id "file_1_file_1_jg14130";
dsecASM438219v1_1	AUGUSTUS	CDS	14203672	14203918	1	+	1	transcript_id "file_1_file_1_jg14130.t1"; gene_id "file_1_file_1_jg14130";
dsecASM438219v1_1	AUGUSTUS	exon	14203672	14203918	.	+	.	transcript_id "file_1_file_1_jg14130.t1"; gene_id "file_1_file_1_jg14130";
dsecASM438219v1_1	AUGUSTUS	intron	14203919	14203985	.	+	.	transcript_id "file_1_file_1_jg14130.t1"; gene_id "file_1_file_1_jg14130";
dsecASM438219v1_1	AUGUSTUS	CDS	14203986	14204189	1	+	0	transcript_id "file_1_file_1_jg14130.t1"; gene_id "file_1_file_1_jg14130";
dsecASM438219v1_1	AUGUSTUS	exon	14203986	14204189	.	+	.	transcript_id "file_1_file_1_jg14130.t1"; gene_id "file_1_file_1_jg14130";
dsecASM438219v1_1	AUGUSTUS	intron	14204190	14204251	.	+	.	transcript_id "file_1_file_1_jg14130.t1"; gene_id "file_1_file_1_jg14130";
dsecASM438219v1_1	AUGUSTUS	transcript	14193217	14204590	.	+	.	transcript_id "file_1_file_1_jg14130.t1"; gene_id "file_1_file_1_jg14130"
dsecASM438219v1_1	AUGUSTUS	gene	14193217	14204590	.	+	.	jg14130
dsecASM438219v1_1	AUGUSTUS	CDS	14204252	14204590	1	+	0	transcript_id "file_1_file_1_jg14130.t1"; gene_id "file_1_file_1_jg14130";
dsecASM438219v1_1	AUGUSTUS	exon	14204252	14204590	.	+	.	transcript_id "file_1_file_1_jg14130.t1"; gene_id "file_1_file_1_jg14130";
dsecASM438219v1_1	AUGUSTUS	stop_codon	14204588	14204590	.	+	0	transcript_id "file_1_file_1_jg14130.t1"; gene_id "file_1_file_1_jg14130";
dsecASM438219v1_0	GeneMark.hmm	start_codon	21848080	21848082	.	+	0	gene_id "file_1_file_2_2693_g"; transcript_id "file_1_file_2_2693_t"; count "file_1_file_2_1_1";
dsecASM438219v1_0	GeneMark.hmm	CDS	21848080	21848198	.	+	0	gene_id "file_1_file_2_2693_g"; transcript_id "file_1_file_2_2693_t"; evidence "file_1_file_2_1_1"; cds_type "file_1_file_2_Initial"; count "file_1_file_2_1_9"; anchored "file_1_file_2_1_1";
dsecASM438219v1_0	GeneMark.hmm	exon	21848080	21848198	0	+	.	gene_id "file_1_file_2_2693_g"; transcript_id "file_1_file_2_2693_t"; evidence "file_1_file_2_1_1"; cds_type "file_1_file_2_Initial"; count "file_1_file_2_1_9"; anchored "file_1_file_2_1_1";
dsecASM438219v1_0	GeneMark.hmm	CDS	21848804	21849028	.	+	1	gene_id "file_1_file_2_2693_g"; transcript_id "file_1_file_2_2693_t"; evidence "file_1_file_2_1_1"; cds_type "file_1_file_2_Internal"; count "file_1_file_2_2_9"; anchored "file_1_file_2_1_1";
dsecASM438219v1_0	GeneMark.hmm	exon	21848804	21849028	0	+	.	gene_id "file_1_file_2_2693_g"; transcript_id "file_1_file_2_2693_t"; evidence "file_1_file_2_1_1"; cds_type "file_1_file_2_Internal"; count "file_1_file_2_2_9"; anchored "file_1_file_2_1_1";
dsecASM438219v1_0	GeneMark.hmm	CDS	21849087	21850164	.	+	1	gene_id "file_1_file_2_2693_g"; transcript_id "file_1_file_2_2693_t"; evidence "file_1_file_2_1_1"; cds_type "file_1_file_2_Internal"; count "file_1_file_2_3_9"; anchored "file_1_file_2_1_1";
dsecASM438219v1_0	GeneMark.hmm	exon	21849087	21850164	0	+	.	gene_id "file_1_file_2_2693_g"; transcript_id "file_1_file_2_2693_t"; evidence "file_1_file_2_1_1"; cds_type "file_1_file_2_Internal"; count "file_1_file_2_3_9"; anchored "file_1_file_2_1_1";
dsecASM438219v1_0	GeneMark.hmm	CDS	21850320	21850437	.	+	0	gene_id "file_1_file_2_2693_g"; transcript_id "file_1_file_2_2693_t"; evidence "file_1_file_2_1_1"; cds_type "file_1_file_2_Internal"; count "file_1_file_2_4_9"; anchored "file_1_file_2_1_1";
dsecASM438219v1_0	GeneMark.hmm	exon	21850320	21850437	0	+	.	gene_id "file_1_file_2_2693_g"; transcript_id "file_1_file_2_2693_t"; evidence "file_1_file_2_1_1"; cds_type "file_1_file_2_Internal"; count "file_1_file_2_4_9"; anchored "file_1_file_2_1_1";
dsecASM438219v1_0	GeneMark.hmm	CDS	21850502	21850608	.	+	2	gene_id "file_1_file_2_2693_g"; transcript_id "file_1_file_2_2693_t"; evidence "file_1_file_2_1_1"; cds_type "file_1_file_2_Internal"; count "file_1_file_2_5_9"; anchored "file_1_file_2_1_1";
dsecASM438219v1_0	GeneMark.hmm	exon	21850502	21850608	0	+	.	gene_id "file_1_file_2_2693_g"; transcript_id "file_1_file_2_2693_t"; evidence "file_1_file_2_1_1"; cds_type "file_1_file_2_Internal"; count "file_1_file_2_5_9"; anchored "file_1_file_2_1_1";
dsecASM438219v1_0	GeneMark.hmm	CDS	21851041	21851317	.	+	0	gene_id "file_1_file_2_2693_g"; transcript_id "file_1_file_2_2693_t"; evidence "file_1_file_2_1_0"; cds_type "file_1_file_2_Internal"; count "file_1_file_2_6_9"; anchored "file_1_file_2_1_1";
dsecASM438219v1_0	GeneMark.hmm	exon	21851041	21851317	0	+	.	gene_id "file_1_file_2_2693_g"; transcript_id "file_1_file_2_2693_t"; evidence "file_1_file_2_1_0"; cds_type "file_1_file_2_Internal"; count "file_1_file_2_6_9"; anchored "file_1_file_2_1_1";
dsecASM438219v1_0	GeneMark.hmm	CDS	21851396	21851409	.	+	2	gene_id "file_1_file_2_2693_g"; transcript_id "file_1_file_2_2693_t"; evidence "file_1_file_2_0_1"; cds_type "file_1_file_2_Internal"; count "file_1_file_2_7_9"; anchored "file_1_file_2_1_1";
dsecASM438219v1_0	GeneMark.hmm	exon	21851396	21851409	0	+	.	gene_id "file_1_file_2_2693_g"; transcript_id "file_1_file_2_2693_t"; evidence "file_1_file_2_0_1"; cds_type "file_1_file_2_Internal"; count "file_1_file_2_7_9"; anchored "file_1_file_2_1_1";
dsecASM438219v1_0	GeneMark.hmm	CDS	21851466	21851579	.	+	0	gene_id "file_1_file_2_2693_g"; transcript_id "file_1_file_2_2693_t"; evidence "file_1_file_2_1_1"; cds_type "file_1_file_2_Internal"; count "file_1_file_2_8_9"; anchored "file_1_file_2_1_1";
dsecASM438219v1_0	GeneMark.hmm	exon	21851466	21851579	0	+	.	gene_id "file_1_file_2_2693_g"; transcript_id "file_1_file_2_2693_t"; evidence "file_1_file_2_1_1"; cds_type "file_1_file_2_Internal"; count "file_1_file_2_8_9"; anchored "file_1_file_2_1_1";
dsecASM438219v1_0	GeneMark.hmm	CDS	21851638	21851769	.	+	0	gene_id "file_1_file_2_2693_g"; transcript_id "file_1_file_2_2693_t"; evidence "file_1_file_2_1_1"; cds_type "file_1_file_2_Terminal"; count "file_1_file_2_9_9"; anchored "file_1_file_2_1_1";
dsecASM438219v1_0	GeneMark.hmm	exon	21851638	21851769	0	+	.	gene_id "file_1_file_2_2693_g"; transcript_id "file_1_file_2_2693_t"; evidence "file_1_file_2_1_1"; cds_type "file_1_file_2_Terminal"; count "file_1_file_2_9_9"; anchored "file_1_file_2_1_1";
dsecASM438219v1_0	GeneMark.hmm	stop_codon	21851767	21851769	.	+	0	gene_id "file_1_file_2_2693_g"; transcript_id "file_1_file_2_2693_t"; count "file_1_file_2_1_1";
dsecASM438219v1_3	AUGUSTUS	stop_codon	18988861	18988863	.	-	0	transcript_id "file_1_file_1_jg10723.t1"; gene_id "file_1_file_1_jg10723";
dsecASM438219v1_3	AUGUSTUS	CDS	18988861	18989081	1	-	2	transcript_id "file_1_file_1_jg10723.t1"; gene_id "file_1_file_1_jg10723";
dsecASM438219v1_3	AUGUSTUS	exon	18988861	18989081	.	-	.	transcript_id "file_1_file_1_jg10723.t1"; gene_id "file_1_file_1_jg10723";
dsecASM438219v1_3	AUGUSTUS	intron	18989082	18990153	.	-	.	transcript_id "file_1_file_1_jg10723.t1"; gene_id "file_1_file_1_jg10723";
dsecASM438219v1_3	AUGUSTUS	CDS	18990154	18990682	1	-	0	transcript_id "file_1_file_1_jg10723.t1"; gene_id "file_1_file_1_jg10723";
dsecASM438219v1_3	AUGUSTUS	exon	18990154	18990682	.	-	.	transcript_id "file_1_file_1_jg10723.t1"; gene_id "file_1_file_1_jg10723";
dsecASM438219v1_3	AUGUSTUS	intron	18990683	18990755	.	-	.	transcript_id "file_1_file_1_jg10723.t1"; gene_id "file_1_file_1_jg10723";
dsecASM438219v1_3	AUGUSTUS	CDS	18990756	18991396	1	-	2	transcript_id "file_1_file_1_jg10723.t1"; gene_id "file_1_file_1_jg10723";
dsecASM438219v1_3	AUGUSTUS	exon	18990756	18991396	.	-	.	transcript_id "file_1_file_1_jg10723.t1"; gene_id "file_1_file_1_jg10723";
dsecASM438219v1_3	AUGUSTUS	intron	18991397	18991460	.	-	.	transcript_id "file_1_file_1_jg10723.t1"; gene_id "file_1_file_1_jg10723";
dsecASM438219v1_3	AUGUSTUS	CDS	18991461	18991604	1	-	2	transcript_id "file_1_file_1_jg10723.t1"; gene_id "file_1_file_1_jg10723";
dsecASM438219v1_3	AUGUSTUS	exon	18991461	18991604	.	-	.	transcript_id "file_1_file_1_jg10723.t1"; gene_id "file_1_file_1_jg10723";
dsecASM438219v1_3	AUGUSTUS	intron	18991605	18992567	.	-	.	transcript_id "file_1_file_1_jg10723.t1"; gene_id "file_1_file_1_jg10723";
dsecASM438219v1_3	AUGUSTUS	CDS	18992568	18992633	1	-	2	transcript_id "file_1_file_1_jg10723.t1"; gene_id "file_1_file_1_jg10723";
dsecASM438219v1_3	AUGUSTUS	exon	18992568	18992633	.	-	.	transcript_id "file_1_file_1_jg10723.t1"; gene_id "file_1_file_1_jg10723";
dsecASM438219v1_3	AUGUSTUS	intron	18992634	18994914	.	-	.	transcript_id "file_1_file_1_jg10723.t1"; gene_id "file_1_file_1_jg10723";
dsecASM438219v1_3	AUGUSTUS	transcript	18988861	18995635	.	-	.	transcript_id "file_1_file_1_jg10723.t1"; gene_id "file_1_file_1_jg10723"
dsecASM438219v1_3	AUGUSTUS	gene	18988861	18995635	.	-	.	jg10723
dsecASM438219v1_3	AUGUSTUS	CDS	18994915	18995635	1	-	0	transcript_id "file_1_file_1_jg10723.t1"; gene_id "file_1_file_1_jg10723";
dsecASM438219v1_3	AUGUSTUS	exon	18994915	18995635	.	-	.	transcript_id "file_1_file_1_jg10723.t1"; gene_id "file_1_file_1_jg10723";
dsecASM438219v1_3	AUGUSTUS	start_codon	18995633	18995635	.	-	0	transcript_id "file_1_file_1_jg10723.t1"; gene_id "file_1_file_1_jg10723";
dsecASM438219v1_3	AUGUSTUS	stop_codon	3111126	3111128	.	-	0	transcript_id "file_1_file_1_jg8679.t1"; gene_id "file_1_file_1_jg8679";
dsecASM438219v1_3	AUGUSTUS	CDS	3111126	3111860	1	-	0	transcript_id "file_1_file_1_jg8679.t1"; gene_id "file_1_file_1_jg8679";
dsecASM438219v1_3	AUGUSTUS	exon	3111126	3111860	.	-	.	transcript_id "file_1_file_1_jg8679.t1"; gene_id "file_1_file_1_jg8679";
dsecASM438219v1_3	AUGUSTUS	transcript	3111126	3111860	.	-	.	transcript_id "file_1_file_1_jg8679.t1"; gene_id "file_1_file_1_jg8679"
dsecASM438219v1_3	AUGUSTUS	gene	3111126	3111860	.	-	.	jg8679
dsecASM438219v1_3	AUGUSTUS	start_codon	3111858	3111860	.	-	0	transcript_id "file_1_file_1_jg8679.t1"; gene_id "file_1_file_1_jg8679";
dsecASM438219v1_0	AUGUSTUS	stop_codon	3562270	3562272	.	-	0	transcript_id "file_1_file_1_jg809.t1"; gene_id "file_1_file_1_jg809";
dsecASM438219v1_0	AUGUSTUS	CDS	3562270	3562445	1	-	2	transcript_id "file_1_file_1_jg809.t1"; gene_id "file_1_file_1_jg809";
dsecASM438219v1_0	AUGUSTUS	exon	3562270	3562445	.	-	.	transcript_id "file_1_file_1_jg809.t1"; gene_id "file_1_file_1_jg809";
dsecASM438219v1_0	AUGUSTUS	intron	3562446	3562509	.	-	.	transcript_id "file_1_file_1_jg809.t1"; gene_id "file_1_file_1_jg809";
dsecASM438219v1_0	AUGUSTUS	transcript	3562270	3562627	.	-	.	transcript_id "file_1_file_1_jg809.t1"; gene_id "file_1_file_1_jg809"
dsecASM438219v1_0	AUGUSTUS	gene	3562270	3562627	.	-	.	jg809
dsecASM438219v1_0	AUGUSTUS	CDS	3562510	3562627	1	-	0	transcript_id "file_1_file_1_jg809.t1"; gene_id "file_1_file_1_jg809";
dsecASM438219v1_0	AUGUSTUS	exon	3562510	3562627	.	-	.	transcript_id "file_1_file_1_jg809.t1"; gene_id "file_1_file_1_jg809";
dsecASM438219v1_0	AUGUSTUS	start_codon	3562625	3562627	.	-	0	transcript_id "file_1_file_1_jg809.t1"; gene_id "file_1_file_1_jg809";
dsecASM438219v1_0	AUGUSTUS	start_codon	9329909	9329911	.	+	0	transcript_id "file_1_file_1_jg1534.t1"; gene_id "file_1_file_1_jg1534";
dsecASM438219v1_0	AUGUSTUS	CDS	9329909	9329963	1	+	0	transcript_id "file_1_file_1_jg1534.t1"; gene_id "file_1_file_1_jg1534";
dsecASM438219v1_0	AUGUSTUS	exon	9329909	9329963	.	+	.	transcript_id "file_1_file_1_jg1534.t1"; gene_id "file_1_file_1_jg1534";
dsecASM438219v1_0	AUGUSTUS	intron	9329964	9330017	.	+	.	transcript_id "file_1_file_1_jg1534.t1"; gene_id "file_1_file_1_jg1534";
dsecASM438219v1_0	AUGUSTUS	CDS	9330018	9330323	1	+	2	transcript_id "file_1_file_1_jg1534.t1"; gene_id "file_1_file_1_jg1534";
dsecASM438219v1_0	AUGUSTUS	exon	9330018	9330323	.	+	.	transcript_id "file_1_file_1_jg1534.t1"; gene_id "file_1_file_1_jg1534";
dsecASM438219v1_0	AUGUSTUS	intron	9330324	9330382	.	+	.	transcript_id "file_1_file_1_jg1534.t1"; gene_id "file_1_file_1_jg1534";
dsecASM438219v1_0	AUGUSTUS	CDS	9330383	9330528	1	+	2	transcript_id "file_1_file_1_jg1534.t1"; gene_id "file_1_file_1_jg1534";
dsecASM438219v1_0	AUGUSTUS	exon	9330383	9330528	.	+	.	transcript_id "file_1_file_1_jg1534.t1"; gene_id "file_1_file_1_jg1534";
dsecASM438219v1_0	AUGUSTUS	intron	9330529	9330582	.	+	.	transcript_id "file_1_file_1_jg1534.t1"; gene_id "file_1_file_1_jg1534";
dsecASM438219v1_0	AUGUSTUS	CDS	9330583	9330840	1	+	0	transcript_id "file_1_file_1_jg1534.t1"; gene_id "file_1_file_1_jg1534";
dsecASM438219v1_0	AUGUSTUS	exon	9330583	9330840	.	+	.	transcript_id "file_1_file_1_jg1534.t1"; gene_id "file_1_file_1_jg1534";
dsecASM438219v1_0	AUGUSTUS	intron	9330841	9330899	.	+	.	transcript_id "file_1_file_1_jg1534.t1"; gene_id "file_1_file_1_jg1534";
dsecASM438219v1_0	AUGUSTUS	transcript	9329909	9331013	.	+	.	transcript_id "file_1_file_1_jg1534.t1"; gene_id "file_1_file_1_jg1534"
dsecASM438219v1_0	AUGUSTUS	gene	9329909	9331013	.	+	.	jg1534
dsecASM438219v1_0	AUGUSTUS	CDS	9330900	9331013	1	+	0	transcript_id "file_1_file_1_jg1534.t1"; gene_id "file_1_file_1_jg1534";
dsecASM438219v1_0	AUGUSTUS	exon	9330900	9331013	.	+	.	transcript_id "file_1_file_1_jg1534.t1"; gene_id "file_1_file_1_jg1534";
dsecASM438219v1_0	AUGUSTUS	stop_codon	9331011	9331013	.	+	0	transcript_id "file_1_file_1_jg1534.t1"; gene_id "file_1_file_1_jg1534";
dsecASM438219v1_2	AUGUSTUS	start_codon	2274944	2274946	.	+	0	transcript_id "file_1_file_1_jg6022.t1"; gene_id "file_1_file_1_jg6022";
dsecASM438219v1_2	AUGUSTUS	CDS	2274944	2274992	1	+	0	transcript_id "file_1_file_1_jg6022.t1"; gene_id "file_1_file_1_jg6022";
dsecASM438219v1_2	AUGUSTUS	exon	2274944	2274992	.	+	.	transcript_id "file_1_file_1_jg6022.t1"; gene_id "file_1_file_1_jg6022";
dsecASM438219v1_2	AUGUSTUS	intron	2274993	2275061	.	+	.	transcript_id "file_1_file_1_jg6022.t1"; gene_id "file_1_file_1_jg6022";
dsecASM438219v1_2	AUGUSTUS	CDS	2275062	2275707	1	+	2	transcript_id "file_1_file_1_jg6022.t1"; gene_id "file_1_file_1_jg6022";
dsecASM438219v1_2	AUGUSTUS	exon	2275062	2275707	.	+	.	transcript_id "file_1_file_1_jg6022.t1"; gene_id "file_1_file_1_jg6022";
dsecASM438219v1_2	AUGUSTUS	intron	2275708	2275779	.	+	.	transcript_id "file_1_file_1_jg6022.t1"; gene_id "file_1_file_1_jg6022";
dsecASM438219v1_2	AUGUSTUS	transcript	2274944	2275873	.	+	.	transcript_id "file_1_file_1_jg6022.t1"; gene_id "file_1_file_1_jg6022"
dsecASM438219v1_2	AUGUSTUS	gene	2274944	2275873	.	+	.	jg6022
dsecASM438219v1_2	AUGUSTUS	CDS	2275780	2275873	1	+	1	transcript_id "file_1_file_1_jg6022.t1"; gene_id "file_1_file_1_jg6022";
dsecASM438219v1_2	AUGUSTUS	exon	2275780	2275873	.	+	.	transcript_id "file_1_file_1_jg6022.t1"; gene_id "file_1_file_1_jg6022";
dsecASM438219v1_2	AUGUSTUS	stop_codon	2275871	2275873	.	+	0	transcript_id "file_1_file_1_jg6022.t1"; gene_id "file_1_file_1_jg6022";
dsecASM438219v1_5	AUGUSTUS	start_codon	17740662	17740664	.	+	0	transcript_id "file_1_file_1_jg5090.t3"; gene_id "file_1_file_1_jg5090";
dsecASM438219v1_5	AUGUSTUS	CDS	17740662	17740713	1	+	0	transcript_id "file_1_file_1_jg5090.t3"; gene_id "file_1_file_1_jg5090";
dsecASM438219v1_5	AUGUSTUS	exon	17740662	17740713	.	+	.	transcript_id "file_1_file_1_jg5090.t3"; gene_id "file_1_file_1_jg5090";
dsecASM438219v1_5	AUGUSTUS	intron	17740714	17740771	.	+	.	transcript_id "file_1_file_1_jg5090.t3"; gene_id "file_1_file_1_jg5090";
dsecASM438219v1_5	AUGUSTUS	CDS	17740772	17741282	1	+	2	transcript_id "file_1_file_1_jg5090.t3"; gene_id "file_1_file_1_jg5090";
dsecASM438219v1_5	AUGUSTUS	exon	17740772	17741282	.	+	.	transcript_id "file_1_file_1_jg5090.t3"; gene_id "file_1_file_1_jg5090";
dsecASM438219v1_5	AUGUSTUS	intron	17741283	17741347	.	+	.	transcript_id "file_1_file_1_jg5090.t3"; gene_id "file_1_file_1_jg5090";
dsecASM438219v1_5	AUGUSTUS	CDS	17741348	17741888	1	+	1	transcript_id "file_1_file_1_jg5090.t3"; gene_id "file_1_file_1_jg5090";
dsecASM438219v1_5	AUGUSTUS	exon	17741348	17741888	.	+	.	transcript_id "file_1_file_1_jg5090.t3"; gene_id "file_1_file_1_jg5090";
dsecASM438219v1_5	AUGUSTUS	intron	17741889	17741970	.	+	.	transcript_id "file_1_file_1_jg5090.t3"; gene_id "file_1_file_1_jg5090";
dsecASM438219v1_5	AUGUSTUS	CDS	17741971	17742144	1	+	0	transcript_id "file_1_file_1_jg5090.t3"; gene_id "file_1_file_1_jg5090";
dsecASM438219v1_5	AUGUSTUS	exon	17741971	17742144	.	+	.	transcript_id "file_1_file_1_jg5090.t3"; gene_id "file_1_file_1_jg5090";
dsecASM438219v1_5	AUGUSTUS	intron	17742145	17742227	.	+	.	transcript_id "file_1_file_1_jg5090.t3"; gene_id "file_1_file_1_jg5090";
dsecASM438219v1_5	AUGUSTUS	transcript	17740662	17742338	.	+	.	transcript_id "file_1_file_1_jg5090.t3"; gene_id "file_1_file_1_jg5090"
dsecASM438219v1_5	AUGUSTUS	CDS	17742228	17742338	1	+	0	transcript_id "file_1_file_1_jg5090.t3"; gene_id "file_1_file_1_jg5090";
dsecASM438219v1_5	AUGUSTUS	exon	17742228	17742338	.	+	.	transcript_id "file_1_file_1_jg5090.t3"; gene_id "file_1_file_1_jg5090";
dsecASM438219v1_5	AUGUSTUS	stop_codon	17742336	17742338	.	+	0	transcript_id "file_1_file_1_jg5090.t3"; gene_id "file_1_file_1_jg5090";
dsecASM438219v1_3	AUGUSTUS	start_codon	4347487	4347489	.	+	0	transcript_id "file_1_file_1_jg8837.t1"; gene_id "file_1_file_1_jg8837";
dsecASM438219v1_3	AUGUSTUS	CDS	4347487	4347628	1	+	0	transcript_id "file_1_file_1_jg8837.t1"; gene_id "file_1_file_1_jg8837";
dsecASM438219v1_3	AUGUSTUS	exon	4347487	4347628	.	+	.	transcript_id "file_1_file_1_jg8837.t1"; gene_id "file_1_file_1_jg8837";
dsecASM438219v1_3	AUGUSTUS	intron	4347629	4347689	.	+	.	transcript_id "file_1_file_1_jg8837.t1"; gene_id "file_1_file_1_jg8837";
dsecASM438219v1_3	AUGUSTUS	CDS	4347690	4348027	1	+	2	transcript_id "file_1_file_1_jg8837.t1"; gene_id "file_1_file_1_jg8837";
dsecASM438219v1_3	AUGUSTUS	exon	4347690	4348027	.	+	.	transcript_id "file_1_file_1_jg8837.t1"; gene_id "file_1_file_1_jg8837";
dsecASM438219v1_3	AUGUSTUS	intron	4348028	4348518	.	+	.	transcript_id "file_1_file_1_jg8837.t1"; gene_id "file_1_file_1_jg8837";
dsecASM438219v1_3	AUGUSTUS	CDS	4348519	4348675	1	+	0	transcript_id "file_1_file_1_jg8837.t1"; gene_id "file_1_file_1_jg8837";
dsecASM438219v1_3	AUGUSTUS	exon	4348519	4348675	.	+	.	transcript_id "file_1_file_1_jg8837.t1"; gene_id "file_1_file_1_jg8837";
dsecASM438219v1_3	AUGUSTUS	intron	4348676	4348753	.	+	.	transcript_id "file_1_file_1_jg8837.t1"; gene_id "file_1_file_1_jg8837";
dsecASM438219v1_3	AUGUSTUS	CDS	4348754	4349760	1	+	2	transcript_id "file_1_file_1_jg8837.t1"; gene_id "file_1_file_1_jg8837";
dsecASM438219v1_3	AUGUSTUS	exon	4348754	4349760	.	+	.	transcript_id "file_1_file_1_jg8837.t1"; gene_id "file_1_file_1_jg8837";
dsecASM438219v1_3	AUGUSTUS	intron	4349761	4349819	.	+	.	transcript_id "file_1_file_1_jg8837.t1"; gene_id "file_1_file_1_jg8837";
dsecASM438219v1_3	AUGUSTUS	CDS	4349820	4349968	1	+	0	transcript_id "file_1_file_1_jg8837.t1"; gene_id "file_1_file_1_jg8837";
dsecASM438219v1_3	AUGUSTUS	exon	4349820	4349968	.	+	.	transcript_id "file_1_file_1_jg8837.t1"; gene_id "file_1_file_1_jg8837";
dsecASM438219v1_3	AUGUSTUS	intron	4349969	4351155	.	+	.	transcript_id "file_1_file_1_jg8837.t1"; gene_id "file_1_file_1_jg8837";
dsecASM438219v1_3	AUGUSTUS	CDS	4351156	4351294	1	+	1	transcript_id "file_1_file_1_jg8837.t1"; gene_id "file_1_file_1_jg8837";
dsecASM438219v1_3	AUGUSTUS	exon	4351156	4351294	.	+	.	transcript_id "file_1_file_1_jg8837.t1"; gene_id "file_1_file_1_jg8837";
dsecASM438219v1_3	AUGUSTUS	intron	4351295	4351364	.	+	.	transcript_id "file_1_file_1_jg8837.t1"; gene_id "file_1_file_1_jg8837";
dsecASM438219v1_3	AUGUSTUS	CDS	4351365	4351568	1	+	0	transcript_id "file_1_file_1_jg8837.t1"; gene_id "file_1_file_1_jg8837";
dsecASM438219v1_3	AUGUSTUS	exon	4351365	4351568	.	+	.	transcript_id "file_1_file_1_jg8837.t1"; gene_id "file_1_file_1_jg8837";
dsecASM438219v1_3	AUGUSTUS	intron	4351569	4351634	.	+	.	transcript_id "file_1_file_1_jg8837.t1"; gene_id "file_1_file_1_jg8837";
dsecASM438219v1_3	AUGUSTUS	CDS	4351635	4351820	1	+	0	transcript_id "file_1_file_1_jg8837.t1"; gene_id "file_1_file_1_jg8837";
dsecASM438219v1_3	AUGUSTUS	exon	4351635	4351820	.	+	.	transcript_id "file_1_file_1_jg8837.t1"; gene_id "file_1_file_1_jg8837";
dsecASM438219v1_3	AUGUSTUS	intron	4351821	4351884	.	+	.	transcript_id "file_1_file_1_jg8837.t1"; gene_id "file_1_file_1_jg8837";
dsecASM438219v1_3	AUGUSTUS	CDS	4351885	4352034	1	+	0	transcript_id "file_1_file_1_jg8837.t1"; gene_id "file_1_file_1_jg8837";
dsecASM438219v1_3	AUGUSTUS	exon	4351885	4352034	.	+	.	transcript_id "file_1_file_1_jg8837.t1"; gene_id "file_1_file_1_jg8837";
dsecASM438219v1_3	AUGUSTUS	intron	4352035	4352097	.	+	.	transcript_id "file_1_file_1_jg8837.t1"; gene_id "file_1_file_1_jg8837";
dsecASM438219v1_3	AUGUSTUS	CDS	4352098	4352241	1	+	0	transcript_id "file_1_file_1_jg8837.t1"; gene_id "file_1_file_1_jg8837";
dsecASM438219v1_3	AUGUSTUS	exon	4352098	4352241	.	+	.	transcript_id "file_1_file_1_jg8837.t1"; gene_id "file_1_file_1_jg8837";
dsecASM438219v1_3	AUGUSTUS	intron	4352242	4352326	.	+	.	transcript_id "file_1_file_1_jg8837.t1"; gene_id "file_1_file_1_jg8837";
dsecASM438219v1_3	AUGUSTUS	transcript	4347487	4352380	.	+	.	transcript_id "file_1_file_1_jg8837.t1"; gene_id "file_1_file_1_jg8837"
dsecASM438219v1_3	AUGUSTUS	gene	4347487	4352380	.	+	.	jg8837
dsecASM438219v1_3	AUGUSTUS	CDS	4352327	4352380	0.96	+	0	transcript_id "file_1_file_1_jg8837.t1"; gene_id "file_1_file_1_jg8837";
dsecASM438219v1_3	AUGUSTUS	exon	4352327	4352380	.	+	.	transcript_id "file_1_file_1_jg8837.t1"; gene_id "file_1_file_1_jg8837";
dsecASM438219v1_3	AUGUSTUS	stop_codon	4352378	4352380	.	+	0	transcript_id "file_1_file_1_jg8837.t1"; gene_id "file_1_file_1_jg8837";
dsecASM438219v1_1	AUGUSTUS	stop_codon	7739221	7739223	.	-	0	transcript_id "file_1_file_1_jg13172.t2"; gene_id "file_1_file_1_jg13172";
dsecASM438219v1_1	AUGUSTUS	CDS	7739221	7739377	1	-	1	transcript_id "file_1_file_1_jg13172.t2"; gene_id "file_1_file_1_jg13172";
dsecASM438219v1_1	AUGUSTUS	exon	7739221	7739377	.	-	.	transcript_id "file_1_file_1_jg13172.t2"; gene_id "file_1_file_1_jg13172";
dsecASM438219v1_1	AUGUSTUS	intron	7739378	7739441	.	-	.	transcript_id "file_1_file_1_jg13172.t2"; gene_id "file_1_file_1_jg13172";
dsecASM438219v1_1	AUGUSTUS	CDS	7739442	7739563	1	-	0	transcript_id "file_1_file_1_jg13172.t2"; gene_id "file_1_file_1_jg13172";
dsecASM438219v1_1	AUGUSTUS	exon	7739442	7739563	.	-	.	transcript_id "file_1_file_1_jg13172.t2"; gene_id "file_1_file_1_jg13172";
dsecASM438219v1_1	AUGUSTUS	intron	7739564	7739627	.	-	.	transcript_id "file_1_file_1_jg13172.t2"; gene_id "file_1_file_1_jg13172";
dsecASM438219v1_1	AUGUSTUS	CDS	7739628	7740255	1	-	1	transcript_id "file_1_file_1_jg13172.t2"; gene_id "file_1_file_1_jg13172";
dsecASM438219v1_1	AUGUSTUS	exon	7739628	7740255	.	-	.	transcript_id "file_1_file_1_jg13172.t2"; gene_id "file_1_file_1_jg13172";
dsecASM438219v1_1	AUGUSTUS	intron	7740256	7740341	.	-	.	transcript_id "file_1_file_1_jg13172.t2"; gene_id "file_1_file_1_jg13172";
dsecASM438219v1_1	AUGUSTUS	CDS	7740342	7740791	1	-	1	transcript_id "file_1_file_1_jg13172.t2"; gene_id "file_1_file_1_jg13172";
dsecASM438219v1_1	AUGUSTUS	exon	7740342	7740791	.	-	.	transcript_id "file_1_file_1_jg13172.t2"; gene_id "file_1_file_1_jg13172";
dsecASM438219v1_1	AUGUSTUS	intron	7740792	7741018	.	-	.	transcript_id "file_1_file_1_jg13172.t2"; gene_id "file_1_file_1_jg13172";
dsecASM438219v1_1	AUGUSTUS	CDS	7741019	7741140	1	-	0	transcript_id "file_1_file_1_jg13172.t2"; gene_id "file_1_file_1_jg13172";
dsecASM438219v1_1	AUGUSTUS	exon	7741019	7741140	.	-	.	transcript_id "file_1_file_1_jg13172.t2"; gene_id "file_1_file_1_jg13172";
dsecASM438219v1_1	AUGUSTUS	intron	7741141	7742416	.	-	.	transcript_id "file_1_file_1_jg13172.t2"; gene_id "file_1_file_1_jg13172";
dsecASM438219v1_1	AUGUSTUS	CDS	7742417	7746415	1	-	0	transcript_id "file_1_file_1_jg13172.t2"; gene_id "file_1_file_1_jg13172";
dsecASM438219v1_1	AUGUSTUS	exon	7742417	7746415	.	-	.	transcript_id "file_1_file_1_jg13172.t2"; gene_id "file_1_file_1_jg13172";
dsecASM438219v1_1	AUGUSTUS	intron	7746416	7746486	.	-	.	transcript_id "file_1_file_1_jg13172.t2"; gene_id "file_1_file_1_jg13172";
dsecASM438219v1_1	AUGUSTUS	CDS	7746487	7746528	1	-	0	transcript_id "file_1_file_1_jg13172.t2"; gene_id "file_1_file_1_jg13172";
dsecASM438219v1_1	AUGUSTUS	exon	7746487	7746528	.	-	.	transcript_id "file_1_file_1_jg13172.t2"; gene_id "file_1_file_1_jg13172";
dsecASM438219v1_1	AUGUSTUS	intron	7746529	7746921	.	-	.	transcript_id "file_1_file_1_jg13172.t2"; gene_id "file_1_file_1_jg13172";
dsecASM438219v1_1	AUGUSTUS	CDS	7746922	7746966	1	-	0	transcript_id "file_1_file_1_jg13172.t2"; gene_id "file_1_file_1_jg13172";
dsecASM438219v1_1	AUGUSTUS	exon	7746922	7746966	.	-	.	transcript_id "file_1_file_1_jg13172.t2"; gene_id "file_1_file_1_jg13172";
dsecASM438219v1_1	AUGUSTUS	intron	7746967	7747029	.	-	.	transcript_id "file_1_file_1_jg13172.t2"; gene_id "file_1_file_1_jg13172";
dsecASM438219v1_1	AUGUSTUS	CDS	7747030	7747095	1	-	0	transcript_id "file_1_file_1_jg13172.t2"; gene_id "file_1_file_1_jg13172";
dsecASM438219v1_1	AUGUSTUS	exon	7747030	7747095	.	-	.	transcript_id "file_1_file_1_jg13172.t2"; gene_id "file_1_file_1_jg13172";
dsecASM438219v1_1	AUGUSTUS	intron	7747096	7747154	.	-	.	transcript_id "file_1_file_1_jg13172.t2"; gene_id "file_1_file_1_jg13172";
dsecASM438219v1_1	AUGUSTUS	CDS	7747155	7747511	1	-	0	transcript_id "file_1_file_1_jg13172.t2"; gene_id "file_1_file_1_jg13172";
dsecASM438219v1_1	AUGUSTUS	exon	7747155	7747511	.	-	.	transcript_id "file_1_file_1_jg13172.t2"; gene_id "file_1_file_1_jg13172";
dsecASM438219v1_1	AUGUSTUS	intron	7747512	7747729	.	-	.	transcript_id "file_1_file_1_jg13172.t2"; gene_id "file_1_file_1_jg13172";
dsecASM438219v1_1	AUGUSTUS	CDS	7747730	7748002	1	-	0	transcript_id "file_1_file_1_jg13172.t2"; gene_id "file_1_file_1_jg13172";
dsecASM438219v1_1	AUGUSTUS	exon	7747730	7748002	.	-	.	transcript_id "file_1_file_1_jg13172.t2"; gene_id "file_1_file_1_jg13172";
dsecASM438219v1_1	AUGUSTUS	intron	7748003	7748063	.	-	.	transcript_id "file_1_file_1_jg13172.t2"; gene_id "file_1_file_1_jg13172";
dsecASM438219v1_1	AUGUSTUS	CDS	7748064	7749034	1	-	2	transcript_id "file_1_file_1_jg13172.t2"; gene_id "file_1_file_1_jg13172";
dsecASM438219v1_1	AUGUSTUS	exon	7748064	7749034	.	-	.	transcript_id "file_1_file_1_jg13172.t2"; gene_id "file_1_file_1_jg13172";
dsecASM438219v1_1	AUGUSTUS	intron	7749035	7749208	.	-	.	transcript_id "file_1_file_1_jg13172.t2"; gene_id "file_1_file_1_jg13172";
dsecASM438219v1_1	AUGUSTUS	CDS	7749209	7749306	1	-	1	transcript_id "file_1_file_1_jg13172.t2"; gene_id "file_1_file_1_jg13172";
dsecASM438219v1_1	AUGUSTUS	exon	7749209	7749306	.	-	.	transcript_id "file_1_file_1_jg13172.t2"; gene_id "file_1_file_1_jg13172";
dsecASM438219v1_1	AUGUSTUS	intron	7749307	7749369	.	-	.	transcript_id "file_1_file_1_jg13172.t2"; gene_id "file_1_file_1_jg13172";
dsecASM438219v1_1	AUGUSTUS	CDS	7749370	7749992	1	-	0	transcript_id "file_1_file_1_jg13172.t2"; gene_id "file_1_file_1_jg13172";
dsecASM438219v1_1	AUGUSTUS	exon	7749370	7749992	.	-	.	transcript_id "file_1_file_1_jg13172.t2"; gene_id "file_1_file_1_jg13172";
dsecASM438219v1_1	AUGUSTUS	intron	7749993	7750052	.	-	.	transcript_id "file_1_file_1_jg13172.t2"; gene_id "file_1_file_1_jg13172";
dsecASM438219v1_1	AUGUSTUS	CDS	7750053	7750540	1	-	2	transcript_id "file_1_file_1_jg13172.t2"; gene_id "file_1_file_1_jg13172";
dsecASM438219v1_1	AUGUSTUS	exon	7750053	7750540	.	-	.	transcript_id "file_1_file_1_jg13172.t2"; gene_id "file_1_file_1_jg13172";
dsecASM438219v1_1	AUGUSTUS	intron	7750541	7751048	.	-	.	transcript_id "file_1_file_1_jg13172.t2"; gene_id "file_1_file_1_jg13172";
dsecASM438219v1_1	AUGUSTUS	CDS	7751049	7751294	1	-	2	transcript_id "file_1_file_1_jg13172.t2"; gene_id "file_1_file_1_jg13172";
dsecASM438219v1_1	AUGUSTUS	exon	7751049	7751294	.	-	.	transcript_id "file_1_file_1_jg13172.t2"; gene_id "file_1_file_1_jg13172";
dsecASM438219v1_1	AUGUSTUS	intron	7751295	7751355	.	-	.	transcript_id "file_1_file_1_jg13172.t2"; gene_id "file_1_file_1_jg13172";
dsecASM438219v1_1	AUGUSTUS	transcript	7739221	7751482	.	-	.	transcript_id "file_1_file_1_jg13172.t2"; gene_id "file_1_file_1_jg13172"
dsecASM438219v1_1	AUGUSTUS	CDS	7751356	7751482	1	-	0	transcript_id "file_1_file_1_jg13172.t2"; gene_id "file_1_file_1_jg13172";
dsecASM438219v1_1	AUGUSTUS	exon	7751356	7751482	.	-	.	transcript_id "file_1_file_1_jg13172.t2"; gene_id "file_1_file_1_jg13172";
dsecASM438219v1_1	AUGUSTUS	start_codon	7751480	7751482	.	-	0	transcript_id "file_1_file_1_jg13172.t2"; gene_id "file_1_file_1_jg13172";
dsecASM438219v1_0	AUGUSTUS	start_codon	380671	380673	.	+	0	transcript_id "file_1_file_1_jg376.t1"; gene_id "file_1_file_1_jg376";
dsecASM438219v1_0	AUGUSTUS	CDS	380671	381525	1	+	0	transcript_id "file_1_file_1_jg376.t1"; gene_id "file_1_file_1_jg376";
dsecASM438219v1_0	AUGUSTUS	exon	380671	381525	.	+	.	transcript_id "file_1_file_1_jg376.t1"; gene_id "file_1_file_1_jg376";
dsecASM438219v1_0	AUGUSTUS	transcript	380671	381525	.	+	.	transcript_id "file_1_file_1_jg376.t1"; gene_id "file_1_file_1_jg376"
dsecASM438219v1_0	AUGUSTUS	gene	380671	381525	.	+	.	jg376
dsecASM438219v1_0	AUGUSTUS	stop_codon	381523	381525	.	+	0	transcript_id "file_1_file_1_jg376.t1"; gene_id "file_1_file_1_jg376";
dsecASM438219v1_2	AUGUSTUS	stop_codon	5951300	5951302	.	-	0	transcript_id "file_1_file_1_jg6472.t1"; gene_id "file_1_file_1_jg6472";
dsecASM438219v1_2	AUGUSTUS	CDS	5951300	5951620	0.98	-	0	transcript_id "file_1_file_1_jg6472.t1"; gene_id "file_1_file_1_jg6472";
dsecASM438219v1_2	AUGUSTUS	exon	5951300	5951620	.	-	.	transcript_id "file_1_file_1_jg6472.t1"; gene_id "file_1_file_1_jg6472";
dsecASM438219v1_2	AUGUSTUS	intron	5951621	5953008	.	-	.	transcript_id "file_1_file_1_jg6472.t1"; gene_id "file_1_file_1_jg6472";
dsecASM438219v1_2	AUGUSTUS	CDS	5953009	5953096	0.31	-	1	transcript_id "file_1_file_1_jg6472.t1"; gene_id "file_1_file_1_jg6472";
dsecASM438219v1_2	AUGUSTUS	exon	5953009	5953096	.	-	.	transcript_id "file_1_file_1_jg6472.t1"; gene_id "file_1_file_1_jg6472";
dsecASM438219v1_2	AUGUSTUS	intron	5953097	5956705	.	-	.	transcript_id "file_1_file_1_jg6472.t1"; gene_id "file_1_file_1_jg6472";
dsecASM438219v1_2	AUGUSTUS	transcript	5951300	5956773	.	-	.	transcript_id "file_1_file_1_jg6472.t1"; gene_id "file_1_file_1_jg6472"
dsecASM438219v1_2	AUGUSTUS	gene	5951300	5956773	.	-	.	jg6472
dsecASM438219v1_2	AUGUSTUS	CDS	5956706	5956773	0.36	-	0	transcript_id "file_1_file_1_jg6472.t1"; gene_id "file_1_file_1_jg6472";
dsecASM438219v1_2	AUGUSTUS	exon	5956706	5956773	.	-	.	transcript_id "file_1_file_1_jg6472.t1"; gene_id "file_1_file_1_jg6472";
dsecASM438219v1_2	AUGUSTUS	start_codon	5956771	5956773	.	-	0	transcript_id "file_1_file_1_jg6472.t1"; gene_id "file_1_file_1_jg6472";
dsecASM438219v1_5	AUGUSTUS	start_codon	19248736	19248738	.	+	0	transcript_id "file_1_file_1_jg5272.t1"; gene_id "file_1_file_1_jg5272";
dsecASM438219v1_5	AUGUSTUS	CDS	19248736	19248742	0.98	+	0	transcript_id "file_1_file_1_jg5272.t1"; gene_id "file_1_file_1_jg5272";
dsecASM438219v1_5	AUGUSTUS	exon	19248736	19248742	.	+	.	transcript_id "file_1_file_1_jg5272.t1"; gene_id "file_1_file_1_jg5272";
dsecASM438219v1_5	AUGUSTUS	intron	19248743	19248790	.	+	.	transcript_id "file_1_file_1_jg5272.t1"; gene_id "file_1_file_1_jg5272";
dsecASM438219v1_5	AUGUSTUS	CDS	19248791	19249304	0.98	+	2	transcript_id "file_1_file_1_jg5272.t1"; gene_id "file_1_file_1_jg5272";
dsecASM438219v1_5	AUGUSTUS	exon	19248791	19249304	.	+	.	transcript_id "file_1_file_1_jg5272.t1"; gene_id "file_1_file_1_jg5272";
dsecASM438219v1_5	AUGUSTUS	intron	19249305	19249387	.	+	.	transcript_id "file_1_file_1_jg5272.t1"; gene_id "file_1_file_1_jg5272";
dsecASM438219v1_5	AUGUSTUS	CDS	19249388	19249553	1	+	1	transcript_id "file_1_file_1_jg5272.t1"; gene_id "file_1_file_1_jg5272";
dsecASM438219v1_5	AUGUSTUS	exon	19249388	19249553	.	+	.	transcript_id "file_1_file_1_jg5272.t1"; gene_id "file_1_file_1_jg5272";
dsecASM438219v1_5	AUGUSTUS	intron	19249554	19249620	.	+	.	transcript_id "file_1_file_1_jg5272.t1"; gene_id "file_1_file_1_jg5272";
dsecASM438219v1_5	AUGUSTUS	transcript	19248736	19249719	.	+	.	transcript_id "file_1_file_1_jg5272.t1"; gene_id "file_1_file_1_jg5272"
dsecASM438219v1_5	AUGUSTUS	gene	19248736	19249719	.	+	.	jg5272
dsecASM438219v1_5	AUGUSTUS	CDS	19249621	19249719	1	+	0	transcript_id "file_1_file_1_jg5272.t1"; gene_id "file_1_file_1_jg5272";
dsecASM438219v1_5	AUGUSTUS	exon	19249621	19249719	.	+	.	transcript_id "file_1_file_1_jg5272.t1"; gene_id "file_1_file_1_jg5272";
dsecASM438219v1_5	AUGUSTUS	stop_codon	19249717	19249719	.	+	0	transcript_id "file_1_file_1_jg5272.t1"; gene_id "file_1_file_1_jg5272";
dsecASM438219v1_1	AUGUSTUS	start_codon	8534527	8534529	.	+	0	transcript_id "file_1_file_1_jg13294.t1"; gene_id "file_1_file_1_jg13294";
dsecASM438219v1_1	AUGUSTUS	CDS	8534527	8534544	1	+	0	transcript_id "file_1_file_1_jg13294.t1"; gene_id "file_1_file_1_jg13294";
dsecASM438219v1_1	AUGUSTUS	exon	8534527	8534544	.	+	.	transcript_id "file_1_file_1_jg13294.t1"; gene_id "file_1_file_1_jg13294";
dsecASM438219v1_1	AUGUSTUS	intron	8534545	8534602	.	+	.	transcript_id "file_1_file_1_jg13294.t1"; gene_id "file_1_file_1_jg13294";
dsecASM438219v1_1	AUGUSTUS	CDS	8534603	8535111	1	+	0	transcript_id "file_1_file_1_jg13294.t1"; gene_id "file_1_file_1_jg13294";
dsecASM438219v1_1	AUGUSTUS	exon	8534603	8535111	.	+	.	transcript_id "file_1_file_1_jg13294.t1"; gene_id "file_1_file_1_jg13294";
dsecASM438219v1_1	AUGUSTUS	intron	8535112	8535163	.	+	.	transcript_id "file_1_file_1_jg13294.t1"; gene_id "file_1_file_1_jg13294";
dsecASM438219v1_1	AUGUSTUS	transcript	8534527	8535416	.	+	.	transcript_id "file_1_file_1_jg13294.t1"; gene_id "file_1_file_1_jg13294"
dsecASM438219v1_1	AUGUSTUS	gene	8534527	8535416	.	+	.	jg13294
dsecASM438219v1_1	AUGUSTUS	CDS	8535164	8535416	1	+	1	transcript_id "file_1_file_1_jg13294.t1"; gene_id "file_1_file_1_jg13294";
dsecASM438219v1_1	AUGUSTUS	exon	8535164	8535416	.	+	.	transcript_id "file_1_file_1_jg13294.t1"; gene_id "file_1_file_1_jg13294";
dsecASM438219v1_1	AUGUSTUS	stop_codon	8535414	8535416	.	+	0	transcript_id "file_1_file_1_jg13294.t1"; gene_id "file_1_file_1_jg13294";
dsecASM438219v1_5	AUGUSTUS	start_codon	16385949	16385951	.	+	0	transcript_id "file_1_file_1_jg4893.t1"; gene_id "file_1_file_1_jg4893";
dsecASM438219v1_5	AUGUSTUS	CDS	16385949	16386335	0.96	+	0	transcript_id "file_1_file_1_jg4893.t1"; gene_id "file_1_file_1_jg4893";
dsecASM438219v1_5	AUGUSTUS	exon	16385949	16386335	.	+	.	transcript_id "file_1_file_1_jg4893.t1"; gene_id "file_1_file_1_jg4893";
dsecASM438219v1_5	AUGUSTUS	intron	16386336	16386508	.	+	.	transcript_id "file_1_file_1_jg4893.t1"; gene_id "file_1_file_1_jg4893";
dsecASM438219v1_5	AUGUSTUS	CDS	16386509	16386568	0.98	+	0	transcript_id "file_1_file_1_jg4893.t1"; gene_id "file_1_file_1_jg4893";
dsecASM438219v1_5	AUGUSTUS	exon	16386509	16386568	.	+	.	transcript_id "file_1_file_1_jg4893.t1"; gene_id "file_1_file_1_jg4893";
dsecASM438219v1_5	AUGUSTUS	intron	16386569	16388690	.	+	.	transcript_id "file_1_file_1_jg4893.t1"; gene_id "file_1_file_1_jg4893";
dsecASM438219v1_5	AUGUSTUS	CDS	16388691	16389259	1	+	0	transcript_id "file_1_file_1_jg4893.t1"; gene_id "file_1_file_1_jg4893";
dsecASM438219v1_5	AUGUSTUS	exon	16388691	16389259	.	+	.	transcript_id "file_1_file_1_jg4893.t1"; gene_id "file_1_file_1_jg4893";
dsecASM438219v1_5	AUGUSTUS	intron	16389260	16389323	.	+	.	transcript_id "file_1_file_1_jg4893.t1"; gene_id "file_1_file_1_jg4893";
dsecASM438219v1_5	AUGUSTUS	CDS	16389324	16389773	1	+	1	transcript_id "file_1_file_1_jg4893.t1"; gene_id "file_1_file_1_jg4893";
dsecASM438219v1_5	AUGUSTUS	exon	16389324	16389773	.	+	.	transcript_id "file_1_file_1_jg4893.t1"; gene_id "file_1_file_1_jg4893";
dsecASM438219v1_5	AUGUSTUS	intron	16389774	16390005	.	+	.	transcript_id "file_1_file_1_jg4893.t1"; gene_id "file_1_file_1_jg4893";
dsecASM438219v1_5	AUGUSTUS	transcript	16385949	16390087	.	+	.	transcript_id "file_1_file_1_jg4893.t1"; gene_id "file_1_file_1_jg4893"
dsecASM438219v1_5	AUGUSTUS	gene	16385949	16390087	.	+	.	jg4893
dsecASM438219v1_5	AUGUSTUS	CDS	16390006	16390087	1	+	1	transcript_id "file_1_file_1_jg4893.t1"; gene_id "file_1_file_1_jg4893";
dsecASM438219v1_5	AUGUSTUS	exon	16390006	16390087	.	+	.	transcript_id "file_1_file_1_jg4893.t1"; gene_id "file_1_file_1_jg4893";
dsecASM438219v1_5	AUGUSTUS	stop_codon	16390085	16390087	.	+	0	transcript_id "file_1_file_1_jg4893.t1"; gene_id "file_1_file_1_jg4893";
dsecASM438219v1_1	AUGUSTUS	stop_codon	17576398	17576400	.	-	0	transcript_id "file_1_file_1_jg14580.t1"; gene_id "file_1_file_1_jg14580";
dsecASM438219v1_1	AUGUSTUS	CDS	17576398	17576813	1	-	2	transcript_id "file_1_file_1_jg14580.t1"; gene_id "file_1_file_1_jg14580";
dsecASM438219v1_1	AUGUSTUS	exon	17576398	17576813	.	-	.	transcript_id "file_1_file_1_jg14580.t1"; gene_id "file_1_file_1_jg14580";
dsecASM438219v1_1	AUGUSTUS	intron	17576814	17576870	.	-	.	transcript_id "file_1_file_1_jg14580.t1"; gene_id "file_1_file_1_jg14580";
dsecASM438219v1_1	AUGUSTUS	CDS	17576871	17577046	1	-	1	transcript_id "file_1_file_1_jg14580.t1"; gene_id "file_1_file_1_jg14580";
dsecASM438219v1_1	AUGUSTUS	exon	17576871	17577046	.	-	.	transcript_id "file_1_file_1_jg14580.t1"; gene_id "file_1_file_1_jg14580";
dsecASM438219v1_1	AUGUSTUS	intron	17577047	17577105	.	-	.	transcript_id "file_1_file_1_jg14580.t1"; gene_id "file_1_file_1_jg14580";
dsecASM438219v1_1	AUGUSTUS	CDS	17577106	17577148	1	-	2	transcript_id "file_1_file_1_jg14580.t1"; gene_id "file_1_file_1_jg14580";
dsecASM438219v1_1	AUGUSTUS	exon	17577106	17577148	.	-	.	transcript_id "file_1_file_1_jg14580.t1"; gene_id "file_1_file_1_jg14580";
dsecASM438219v1_1	AUGUSTUS	intron	17577149	17577215	.	-	.	transcript_id "file_1_file_1_jg14580.t1"; gene_id "file_1_file_1_jg14580";
dsecASM438219v1_1	AUGUSTUS	transcript	17576398	17577447	.	-	.	transcript_id "file_1_file_1_jg14580.t1"; gene_id "file_1_file_1_jg14580"
dsecASM438219v1_1	AUGUSTUS	gene	17576398	17577447	.	-	.	jg14580
dsecASM438219v1_1	AUGUSTUS	CDS	17577216	17577447	1	-	0	transcript_id "file_1_file_1_jg14580.t1"; gene_id "file_1_file_1_jg14580";
dsecASM438219v1_1	AUGUSTUS	exon	17577216	17577447	.	-	.	transcript_id "file_1_file_1_jg14580.t1"; gene_id "file_1_file_1_jg14580";
dsecASM438219v1_1	AUGUSTUS	start_codon	17577445	17577447	.	-	0	transcript_id "file_1_file_1_jg14580.t1"; gene_id "file_1_file_1_jg14580";
dsecASM438219v1_0	AUGUSTUS	start_codon	10057662	10057664	.	+	0	transcript_id "file_1_file_1_jg1662.t1"; gene_id "file_1_file_1_jg1662";
dsecASM438219v1_0	AUGUSTUS	CDS	10057662	10057759	1	+	0	transcript_id "file_1_file_1_jg1662.t1"; gene_id "file_1_file_1_jg1662";
dsecASM438219v1_0	AUGUSTUS	exon	10057662	10057759	.	+	.	transcript_id "file_1_file_1_jg1662.t1"; gene_id "file_1_file_1_jg1662";
dsecASM438219v1_0	AUGUSTUS	intron	10057760	10057820	.	+	.	transcript_id "file_1_file_1_jg1662.t1"; gene_id "file_1_file_1_jg1662";
dsecASM438219v1_0	AUGUSTUS	CDS	10057821	10057941	1	+	1	transcript_id "file_1_file_1_jg1662.t1"; gene_id "file_1_file_1_jg1662";
dsecASM438219v1_0	AUGUSTUS	exon	10057821	10057941	.	+	.	transcript_id "file_1_file_1_jg1662.t1"; gene_id "file_1_file_1_jg1662";
dsecASM438219v1_0	AUGUSTUS	intron	10057942	10057995	.	+	.	transcript_id "file_1_file_1_jg1662.t1"; gene_id "file_1_file_1_jg1662";
dsecASM438219v1_0	AUGUSTUS	transcript	10057662	10059003	.	+	.	transcript_id "file_1_file_1_jg1662.t1"; gene_id "file_1_file_1_jg1662"
dsecASM438219v1_0	AUGUSTUS	gene	10057662	10059003	.	+	.	jg1662
dsecASM438219v1_0	AUGUSTUS	CDS	10057996	10059003	1	+	0	transcript_id "file_1_file_1_jg1662.t1"; gene_id "file_1_file_1_jg1662";
dsecASM438219v1_0	AUGUSTUS	exon	10057996	10059003	.	+	.	transcript_id "file_1_file_1_jg1662.t1"; gene_id "file_1_file_1_jg1662";
dsecASM438219v1_0	AUGUSTUS	stop_codon	10059001	10059003	.	+	0	transcript_id "file_1_file_1_jg1662.t1"; gene_id "file_1_file_1_jg1662";
dsecASM438219v1_3	AUGUSTUS	stop_codon	19038059	19038061	.	-	0	transcript_id "file_1_file_1_jg10737.t1"; gene_id "file_1_file_1_jg10737";
dsecASM438219v1_3	AUGUSTUS	CDS	19038059	19038876	1	-	2	transcript_id "file_1_file_1_jg10737.t1"; gene_id "file_1_file_1_jg10737";
dsecASM438219v1_3	AUGUSTUS	exon	19038059	19038876	.	-	.	transcript_id "file_1_file_1_jg10737.t1"; gene_id "file_1_file_1_jg10737";
dsecASM438219v1_3	AUGUSTUS	intron	19038877	19038931	.	-	.	transcript_id "file_1_file_1_jg10737.t1"; gene_id "file_1_file_1_jg10737";
dsecASM438219v1_3	AUGUSTUS	transcript	19038059	19038950	.	-	.	transcript_id "file_1_file_1_jg10737.t1"; gene_id "file_1_file_1_jg10737"
dsecASM438219v1_3	AUGUSTUS	gene	19038059	19038950	.	-	.	jg10737
dsecASM438219v1_3	AUGUSTUS	CDS	19038932	19038950	1	-	0	transcript_id "file_1_file_1_jg10737.t1"; gene_id "file_1_file_1_jg10737";
dsecASM438219v1_3	AUGUSTUS	exon	19038932	19038950	.	-	.	transcript_id "file_1_file_1_jg10737.t1"; gene_id "file_1_file_1_jg10737";
dsecASM438219v1_3	AUGUSTUS	start_codon	19038948	19038950	.	-	0	transcript_id "file_1_file_1_jg10737.t1"; gene_id "file_1_file_1_jg10737";
dsecASM438219v1_5	AUGUSTUS	start_codon	8027009	8027011	.	+	0	transcript_id "file_1_file_1_jg3981.t1"; gene_id "file_1_file_1_jg3981";
dsecASM438219v1_5	AUGUSTUS	CDS	8027009	8027215	1	+	0	transcript_id "file_1_file_1_jg3981.t1"; gene_id "file_1_file_1_jg3981";
dsecASM438219v1_5	AUGUSTUS	exon	8027009	8027215	.	+	.	transcript_id "file_1_file_1_jg3981.t1"; gene_id "file_1_file_1_jg3981";
dsecASM438219v1_5	AUGUSTUS	intron	8027216	8027700	.	+	.	transcript_id "file_1_file_1_jg3981.t1"; gene_id "file_1_file_1_jg3981";
dsecASM438219v1_5	AUGUSTUS	CDS	8027701	8028047	1	+	0	transcript_id "file_1_file_1_jg3981.t1"; gene_id "file_1_file_1_jg3981";
dsecASM438219v1_5	AUGUSTUS	exon	8027701	8028047	.	+	.	transcript_id "file_1_file_1_jg3981.t1"; gene_id "file_1_file_1_jg3981";
dsecASM438219v1_5	AUGUSTUS	intron	8028048	8028142	.	+	.	transcript_id "file_1_file_1_jg3981.t1"; gene_id "file_1_file_1_jg3981";
dsecASM438219v1_5	AUGUSTUS	CDS	8028143	8028642	1	+	1	transcript_id "file_1_file_1_jg3981.t1"; gene_id "file_1_file_1_jg3981";
dsecASM438219v1_5	AUGUSTUS	exon	8028143	8028642	.	+	.	transcript_id "file_1_file_1_jg3981.t1"; gene_id "file_1_file_1_jg3981";
dsecASM438219v1_5	AUGUSTUS	intron	8028643	8028701	.	+	.	transcript_id "file_1_file_1_jg3981.t1"; gene_id "file_1_file_1_jg3981";
dsecASM438219v1_5	AUGUSTUS	transcript	8027009	8028796	.	+	.	transcript_id "file_1_file_1_jg3981.t1"; gene_id "file_1_file_1_jg3981"
dsecASM438219v1_5	AUGUSTUS	gene	8027009	8028796	.	+	.	jg3981
dsecASM438219v1_5	AUGUSTUS	CDS	8028702	8028796	1	+	2	transcript_id "file_1_file_1_jg3981.t1"; gene_id "file_1_file_1_jg3981";
dsecASM438219v1_5	AUGUSTUS	exon	8028702	8028796	.	+	.	transcript_id "file_1_file_1_jg3981.t1"; gene_id "file_1_file_1_jg3981";
dsecASM438219v1_5	AUGUSTUS	stop_codon	8028794	8028796	.	+	0	transcript_id "file_1_file_1_jg3981.t1"; gene_id "file_1_file_1_jg3981";
dsecASM438219v1_5	AUGUSTUS	start_codon	9515469	9515471	.	+	0	transcript_id "file_1_file_1_jg4143.t2"; gene_id "file_1_file_1_jg4143";
dsecASM438219v1_5	AUGUSTUS	CDS	9515469	9515582	1	+	0	transcript_id "file_1_file_1_jg4143.t2"; gene_id "file_1_file_1_jg4143";
dsecASM438219v1_5	AUGUSTUS	exon	9515469	9515582	.	+	.	transcript_id "file_1_file_1_jg4143.t2"; gene_id "file_1_file_1_jg4143";
dsecASM438219v1_5	AUGUSTUS	intron	9515583	9537468	.	+	.	transcript_id "file_1_file_1_jg4143.t2"; gene_id "file_1_file_1_jg4143";
dsecASM438219v1_5	AUGUSTUS	CDS	9537469	9537788	1	+	0	transcript_id "file_1_file_1_jg4143.t2"; gene_id "file_1_file_1_jg4143";
dsecASM438219v1_5	AUGUSTUS	exon	9537469	9537788	.	+	.	transcript_id "file_1_file_1_jg4143.t2"; gene_id "file_1_file_1_jg4143";
dsecASM438219v1_5	AUGUSTUS	intron	9537789	9538014	.	+	.	transcript_id "file_1_file_1_jg4143.t2"; gene_id "file_1_file_1_jg4143";
dsecASM438219v1_5	AUGUSTUS	transcript	9515469	9539713	.	+	.	transcript_id "file_1_file_1_jg4143.t2"; gene_id "file_1_file_1_jg4143"
dsecASM438219v1_5	AUGUSTUS	CDS	9538015	9539713	0.97	+	1	transcript_id "file_1_file_1_jg4143.t2"; gene_id "file_1_file_1_jg4143";
dsecASM438219v1_5	AUGUSTUS	exon	9538015	9539713	.	+	.	transcript_id "file_1_file_1_jg4143.t2"; gene_id "file_1_file_1_jg4143";
dsecASM438219v1_5	AUGUSTUS	stop_codon	9539711	9539713	.	+	0	transcript_id "file_1_file_1_jg4143.t2"; gene_id "file_1_file_1_jg4143";
dsecASM438219v1_1	AUGUSTUS	start_codon	9947602	9947604	.	+	0	transcript_id "file_1_file_1_jg13501.t1"; gene_id "file_1_file_1_jg13501";
dsecASM438219v1_1	AUGUSTUS	CDS	9947602	9947659	1	+	0	transcript_id "file_1_file_1_jg13501.t1"; gene_id "file_1_file_1_jg13501";
dsecASM438219v1_1	AUGUSTUS	exon	9947602	9947659	.	+	.	transcript_id "file_1_file_1_jg13501.t1"; gene_id "file_1_file_1_jg13501";
dsecASM438219v1_1	AUGUSTUS	intron	9947660	9948316	.	+	.	transcript_id "file_1_file_1_jg13501.t1"; gene_id "file_1_file_1_jg13501";
dsecASM438219v1_1	AUGUSTUS	CDS	9948317	9948484	1	+	2	transcript_id "file_1_file_1_jg13501.t1"; gene_id "file_1_file_1_jg13501";
dsecASM438219v1_1	AUGUSTUS	exon	9948317	9948484	.	+	.	transcript_id "file_1_file_1_jg13501.t1"; gene_id "file_1_file_1_jg13501";
dsecASM438219v1_1	AUGUSTUS	intron	9948485	9948542	.	+	.	transcript_id "file_1_file_1_jg13501.t1"; gene_id "file_1_file_1_jg13501";
dsecASM438219v1_1	AUGUSTUS	transcript	9947602	9948784	.	+	.	transcript_id "file_1_file_1_jg13501.t1"; gene_id "file_1_file_1_jg13501"
dsecASM438219v1_1	AUGUSTUS	gene	9947602	9948784	.	+	.	jg13501
dsecASM438219v1_1	AUGUSTUS	CDS	9948543	9948784	1	+	2	transcript_id "file_1_file_1_jg13501.t1"; gene_id "file_1_file_1_jg13501";
dsecASM438219v1_1	AUGUSTUS	exon	9948543	9948784	.	+	.	transcript_id "file_1_file_1_jg13501.t1"; gene_id "file_1_file_1_jg13501";
dsecASM438219v1_1	AUGUSTUS	stop_codon	9948782	9948784	.	+	0	transcript_id "file_1_file_1_jg13501.t1"; gene_id "file_1_file_1_jg13501";
dsecASM438219v1_1	AUGUSTUS	start_codon	15439841	15439843	.	+	0	transcript_id "file_1_file_1_jg14302.t2"; gene_id "file_1_file_1_jg14302";
dsecASM438219v1_1	AUGUSTUS	CDS	15439841	15439945	1	+	0	transcript_id "file_1_file_1_jg14302.t2"; gene_id "file_1_file_1_jg14302";
dsecASM438219v1_1	AUGUSTUS	exon	15439841	15439945	.	+	.	transcript_id "file_1_file_1_jg14302.t2"; gene_id "file_1_file_1_jg14302";
dsecASM438219v1_1	AUGUSTUS	intron	15439946	15440584	.	+	.	transcript_id "file_1_file_1_jg14302.t2"; gene_id "file_1_file_1_jg14302";
dsecASM438219v1_1	AUGUSTUS	CDS	15440585	15441243	1	+	0	transcript_id "file_1_file_1_jg14302.t2"; gene_id "file_1_file_1_jg14302";
dsecASM438219v1_1	AUGUSTUS	exon	15440585	15441243	.	+	.	transcript_id "file_1_file_1_jg14302.t2"; gene_id "file_1_file_1_jg14302";
dsecASM438219v1_1	AUGUSTUS	intron	15441244	15441307	.	+	.	transcript_id "file_1_file_1_jg14302.t2"; gene_id "file_1_file_1_jg14302";
dsecASM438219v1_1	AUGUSTUS	CDS	15441308	15441668	1	+	1	transcript_id "file_1_file_1_jg14302.t2"; gene_id "file_1_file_1_jg14302";
dsecASM438219v1_1	AUGUSTUS	exon	15441308	15441668	.	+	.	transcript_id "file_1_file_1_jg14302.t2"; gene_id "file_1_file_1_jg14302";
dsecASM438219v1_1	AUGUSTUS	intron	15441669	15441727	.	+	.	transcript_id "file_1_file_1_jg14302.t2"; gene_id "file_1_file_1_jg14302";
dsecASM438219v1_1	AUGUSTUS	CDS	15441728	15442111	1	+	0	transcript_id "file_1_file_1_jg14302.t2"; gene_id "file_1_file_1_jg14302";
dsecASM438219v1_1	AUGUSTUS	exon	15441728	15442111	.	+	.	transcript_id "file_1_file_1_jg14302.t2"; gene_id "file_1_file_1_jg14302";
dsecASM438219v1_1	AUGUSTUS	intron	15442112	15442173	.	+	.	transcript_id "file_1_file_1_jg14302.t2"; gene_id "file_1_file_1_jg14302";
dsecASM438219v1_1	AUGUSTUS	CDS	15442174	15442354	1	+	0	transcript_id "file_1_file_1_jg14302.t2"; gene_id "file_1_file_1_jg14302";
dsecASM438219v1_1	AUGUSTUS	exon	15442174	15442354	.	+	.	transcript_id "file_1_file_1_jg14302.t2"; gene_id "file_1_file_1_jg14302";
dsecASM438219v1_1	AUGUSTUS	intron	15442355	15442417	.	+	.	transcript_id "file_1_file_1_jg14302.t2"; gene_id "file_1_file_1_jg14302";
dsecASM438219v1_1	AUGUSTUS	CDS	15442418	15442746	1	+	2	transcript_id "file_1_file_1_jg14302.t2"; gene_id "file_1_file_1_jg14302";
dsecASM438219v1_1	AUGUSTUS	exon	15442418	15442746	.	+	.	transcript_id "file_1_file_1_jg14302.t2"; gene_id "file_1_file_1_jg14302";
dsecASM438219v1_1	AUGUSTUS	intron	15442747	15442811	.	+	.	transcript_id "file_1_file_1_jg14302.t2"; gene_id "file_1_file_1_jg14302";
dsecASM438219v1_1	AUGUSTUS	CDS	15442812	15442911	1	+	0	transcript_id "file_1_file_1_jg14302.t2"; gene_id "file_1_file_1_jg14302";
dsecASM438219v1_1	AUGUSTUS	exon	15442812	15442911	.	+	.	transcript_id "file_1_file_1_jg14302.t2"; gene_id "file_1_file_1_jg14302";
dsecASM438219v1_1	AUGUSTUS	intron	15442912	15442968	.	+	.	transcript_id "file_1_file_1_jg14302.t2"; gene_id "file_1_file_1_jg14302";
dsecASM438219v1_1	AUGUSTUS	CDS	15442969	15443071	1	+	2	transcript_id "file_1_file_1_jg14302.t2"; gene_id "file_1_file_1_jg14302";
dsecASM438219v1_1	AUGUSTUS	exon	15442969	15443071	.	+	.	transcript_id "file_1_file_1_jg14302.t2"; gene_id "file_1_file_1_jg14302";
dsecASM438219v1_1	AUGUSTUS	intron	15443072	15443133	.	+	.	transcript_id "file_1_file_1_jg14302.t2"; gene_id "file_1_file_1_jg14302";
dsecASM438219v1_1	AUGUSTUS	CDS	15443134	15443326	1	+	1	transcript_id "file_1_file_1_jg14302.t2"; gene_id "file_1_file_1_jg14302";
dsecASM438219v1_1	AUGUSTUS	exon	15443134	15443326	.	+	.	transcript_id "file_1_file_1_jg14302.t2"; gene_id "file_1_file_1_jg14302";
dsecASM438219v1_1	AUGUSTUS	intron	15443327	15443382	.	+	.	transcript_id "file_1_file_1_jg14302.t2"; gene_id "file_1_file_1_jg14302";
dsecASM438219v1_1	AUGUSTUS	CDS	15443383	15443475	1	+	0	transcript_id "file_1_file_1_jg14302.t2"; gene_id "file_1_file_1_jg14302";
dsecASM438219v1_1	AUGUSTUS	exon	15443383	15443475	.	+	.	transcript_id "file_1_file_1_jg14302.t2"; gene_id "file_1_file_1_jg14302";
dsecASM438219v1_1	AUGUSTUS	intron	15443476	15443536	.	+	.	transcript_id "file_1_file_1_jg14302.t2"; gene_id "file_1_file_1_jg14302";
dsecASM438219v1_1	AUGUSTUS	transcript	15439841	15443704	.	+	.	transcript_id "file_1_file_1_jg14302.t2"; gene_id "file_1_file_1_jg14302"
dsecASM438219v1_1	AUGUSTUS	CDS	15443537	15443704	1	+	0	transcript_id "file_1_file_1_jg14302.t2"; gene_id "file_1_file_1_jg14302";
dsecASM438219v1_1	AUGUSTUS	exon	15443537	15443704	.	+	.	transcript_id "file_1_file_1_jg14302.t2"; gene_id "file_1_file_1_jg14302";
dsecASM438219v1_1	AUGUSTUS	stop_codon	15443702	15443704	.	+	0	transcript_id "file_1_file_1_jg14302.t2"; gene_id "file_1_file_1_jg14302";
dsecASM438219v1_5	AUGUSTUS	stop_codon	9014360	9014362	.	-	0	transcript_id "file_1_file_1_jg4095.t1"; gene_id "file_1_file_1_jg4095";
dsecASM438219v1_5	AUGUSTUS	CDS	9014360	9014947	1	-	0	transcript_id "file_1_file_1_jg4095.t1"; gene_id "file_1_file_1_jg4095";
dsecASM438219v1_5	AUGUSTUS	exon	9014360	9014947	.	-	.	transcript_id "file_1_file_1_jg4095.t1"; gene_id "file_1_file_1_jg4095";
dsecASM438219v1_5	AUGUSTUS	intron	9014948	9015272	.	-	.	transcript_id "file_1_file_1_jg4095.t1"; gene_id "file_1_file_1_jg4095";
dsecASM438219v1_5	AUGUSTUS	CDS	9015273	9015540	1	-	1	transcript_id "file_1_file_1_jg4095.t1"; gene_id "file_1_file_1_jg4095";
dsecASM438219v1_5	AUGUSTUS	exon	9015273	9015540	.	-	.	transcript_id "file_1_file_1_jg4095.t1"; gene_id "file_1_file_1_jg4095";
dsecASM438219v1_5	AUGUSTUS	intron	9015541	9015601	.	-	.	transcript_id "file_1_file_1_jg4095.t1"; gene_id "file_1_file_1_jg4095";
dsecASM438219v1_5	AUGUSTUS	CDS	9015602	9015735	1	-	0	transcript_id "file_1_file_1_jg4095.t1"; gene_id "file_1_file_1_jg4095";
dsecASM438219v1_5	AUGUSTUS	exon	9015602	9015735	.	-	.	transcript_id "file_1_file_1_jg4095.t1"; gene_id "file_1_file_1_jg4095";
dsecASM438219v1_5	AUGUSTUS	intron	9015736	9015793	.	-	.	transcript_id "file_1_file_1_jg4095.t1"; gene_id "file_1_file_1_jg4095";
dsecASM438219v1_5	AUGUSTUS	CDS	9015794	9016649	1	-	1	transcript_id "file_1_file_1_jg4095.t1"; gene_id "file_1_file_1_jg4095";
dsecASM438219v1_5	AUGUSTUS	exon	9015794	9016649	.	-	.	transcript_id "file_1_file_1_jg4095.t1"; gene_id "file_1_file_1_jg4095";
dsecASM438219v1_5	AUGUSTUS	intron	9016650	9016711	.	-	.	transcript_id "file_1_file_1_jg4095.t1"; gene_id "file_1_file_1_jg4095";
dsecASM438219v1_5	AUGUSTUS	CDS	9016712	9016857	1	-	0	transcript_id "file_1_file_1_jg4095.t1"; gene_id "file_1_file_1_jg4095";
dsecASM438219v1_5	AUGUSTUS	exon	9016712	9016857	.	-	.	transcript_id "file_1_file_1_jg4095.t1"; gene_id "file_1_file_1_jg4095";
dsecASM438219v1_5	AUGUSTUS	intron	9016858	9016918	.	-	.	transcript_id "file_1_file_1_jg4095.t1"; gene_id "file_1_file_1_jg4095";
dsecASM438219v1_5	AUGUSTUS	CDS	9016919	9017029	1	-	0	transcript_id "file_1_file_1_jg4095.t1"; gene_id "file_1_file_1_jg4095";
dsecASM438219v1_5	AUGUSTUS	exon	9016919	9017029	.	-	.	transcript_id "file_1_file_1_jg4095.t1"; gene_id "file_1_file_1_jg4095";
dsecASM438219v1_5	AUGUSTUS	intron	9017030	9017101	.	-	.	transcript_id "file_1_file_1_jg4095.t1"; gene_id "file_1_file_1_jg4095";
dsecASM438219v1_5	AUGUSTUS	transcript	9014360	9017212	.	-	.	transcript_id "file_1_file_1_jg4095.t1"; gene_id "file_1_file_1_jg4095"
dsecASM438219v1_5	AUGUSTUS	gene	9014360	9017212	.	-	.	jg4095
dsecASM438219v1_5	AUGUSTUS	CDS	9017102	9017212	1	-	0	transcript_id "file_1_file_1_jg4095.t1"; gene_id "file_1_file_1_jg4095";
dsecASM438219v1_5	AUGUSTUS	exon	9017102	9017212	.	-	.	transcript_id "file_1_file_1_jg4095.t1"; gene_id "file_1_file_1_jg4095";
dsecASM438219v1_5	AUGUSTUS	start_codon	9017210	9017212	.	-	0	transcript_id "file_1_file_1_jg4095.t1"; gene_id "file_1_file_1_jg4095";
dsecASM438219v1_1	AUGUSTUS	stop_codon	13661776	13661778	.	-	0	transcript_id "file_1_file_1_jg14046.t1"; gene_id "file_1_file_1_jg14046";
dsecASM438219v1_1	AUGUSTUS	CDS	13661776	13662291	1	-	0	transcript_id "file_1_file_1_jg14046.t1"; gene_id "file_1_file_1_jg14046";
dsecASM438219v1_1	AUGUSTUS	exon	13661776	13662291	.	-	.	transcript_id "file_1_file_1_jg14046.t1"; gene_id "file_1_file_1_jg14046";
dsecASM438219v1_1	AUGUSTUS	intron	13662292	13662724	.	-	.	transcript_id "file_1_file_1_jg14046.t1"; gene_id "file_1_file_1_jg14046";
dsecASM438219v1_1	AUGUSTUS	transcript	13661776	13662742	.	-	.	transcript_id "file_1_file_1_jg14046.t1"; gene_id "file_1_file_1_jg14046"
dsecASM438219v1_1	AUGUSTUS	gene	13661776	13662742	.	-	.	jg14046
dsecASM438219v1_1	AUGUSTUS	CDS	13662725	13662742	1	-	0	transcript_id "file_1_file_1_jg14046.t1"; gene_id "file_1_file_1_jg14046";
dsecASM438219v1_1	AUGUSTUS	exon	13662725	13662742	.	-	.	transcript_id "file_1_file_1_jg14046.t1"; gene_id "file_1_file_1_jg14046";
dsecASM438219v1_1	AUGUSTUS	start_codon	13662740	13662742	.	-	0	transcript_id "file_1_file_1_jg14046.t1"; gene_id "file_1_file_1_jg14046";
dsecASM438219v1_3	AUGUSTUS	start_codon	10920473	10920475	.	+	0	transcript_id "file_1_file_1_jg9639.t2"; gene_id "file_1_file_1_jg9639";
dsecASM438219v1_3	AUGUSTUS	CDS	10920473	10921387	0.91	+	0	transcript_id "file_1_file_1_jg9639.t2"; gene_id "file_1_file_1_jg9639";
dsecASM438219v1_3	AUGUSTUS	exon	10920473	10921387	.	+	.	transcript_id "file_1_file_1_jg9639.t2"; gene_id "file_1_file_1_jg9639";
dsecASM438219v1_3	AUGUSTUS	intron	10921388	10928799	.	+	.	transcript_id "file_1_file_1_jg9639.t2"; gene_id "file_1_file_1_jg9639";
dsecASM438219v1_3	AUGUSTUS	CDS	10928800	10929093	1	+	0	transcript_id "file_1_file_1_jg9639.t2"; gene_id "file_1_file_1_jg9639";
dsecASM438219v1_3	AUGUSTUS	exon	10928800	10929093	.	+	.	transcript_id "file_1_file_1_jg9639.t2"; gene_id "file_1_file_1_jg9639";
dsecASM438219v1_3	AUGUSTUS	intron	10929094	10929157	.	+	.	transcript_id "file_1_file_1_jg9639.t2"; gene_id "file_1_file_1_jg9639";
dsecASM438219v1_3	AUGUSTUS	CDS	10929158	10929376	1	+	0	transcript_id "file_1_file_1_jg9639.t2"; gene_id "file_1_file_1_jg9639";
dsecASM438219v1_3	AUGUSTUS	exon	10929158	10929376	.	+	.	transcript_id "file_1_file_1_jg9639.t2"; gene_id "file_1_file_1_jg9639";
dsecASM438219v1_3	AUGUSTUS	intron	10929377	10937357	.	+	.	transcript_id "file_1_file_1_jg9639.t2"; gene_id "file_1_file_1_jg9639";
dsecASM438219v1_3	AUGUSTUS	CDS	10937358	10937514	1	+	0	transcript_id "file_1_file_1_jg9639.t2"; gene_id "file_1_file_1_jg9639";
dsecASM438219v1_3	AUGUSTUS	exon	10937358	10937514	.	+	.	transcript_id "file_1_file_1_jg9639.t2"; gene_id "file_1_file_1_jg9639";
dsecASM438219v1_3	AUGUSTUS	intron	10937515	10937573	.	+	.	transcript_id "file_1_file_1_jg9639.t2"; gene_id "file_1_file_1_jg9639";
dsecASM438219v1_3	AUGUSTUS	CDS	10937574	10937966	1	+	2	transcript_id "file_1_file_1_jg9639.t2"; gene_id "file_1_file_1_jg9639";
dsecASM438219v1_3	AUGUSTUS	exon	10937574	10937966	.	+	.	transcript_id "file_1_file_1_jg9639.t2"; gene_id "file_1_file_1_jg9639";
dsecASM438219v1_3	AUGUSTUS	intron	10937967	10938099	.	+	.	transcript_id "file_1_file_1_jg9639.t2"; gene_id "file_1_file_1_jg9639";
dsecASM438219v1_3	AUGUSTUS	CDS	10938100	10938840	1	+	2	transcript_id "file_1_file_1_jg9639.t2"; gene_id "file_1_file_1_jg9639";
dsecASM438219v1_3	AUGUSTUS	exon	10938100	10938840	.	+	.	transcript_id "file_1_file_1_jg9639.t2"; gene_id "file_1_file_1_jg9639";
dsecASM438219v1_3	AUGUSTUS	intron	10938841	10938906	.	+	.	transcript_id "file_1_file_1_jg9639.t2"; gene_id "file_1_file_1_jg9639";
dsecASM438219v1_3	AUGUSTUS	CDS	10938907	10939088	1	+	2	transcript_id "file_1_file_1_jg9639.t2"; gene_id "file_1_file_1_jg9639";
dsecASM438219v1_3	AUGUSTUS	exon	10938907	10939088	.	+	.	transcript_id "file_1_file_1_jg9639.t2"; gene_id "file_1_file_1_jg9639";
dsecASM438219v1_3	AUGUSTUS	intron	10939089	10939152	.	+	.	transcript_id "file_1_file_1_jg9639.t2"; gene_id "file_1_file_1_jg9639";
dsecASM438219v1_3	AUGUSTUS	CDS	10939153	10939413	1	+	0	transcript_id "file_1_file_1_jg9639.t2"; gene_id "file_1_file_1_jg9639";
dsecASM438219v1_3	AUGUSTUS	exon	10939153	10939413	.	+	.	transcript_id "file_1_file_1_jg9639.t2"; gene_id "file_1_file_1_jg9639";
dsecASM438219v1_3	AUGUSTUS	intron	10939414	10940447	.	+	.	transcript_id "file_1_file_1_jg9639.t2"; gene_id "file_1_file_1_jg9639";
dsecASM438219v1_3	AUGUSTUS	CDS	10940448	10940664	1	+	0	transcript_id "file_1_file_1_jg9639.t2"; gene_id "file_1_file_1_jg9639";
dsecASM438219v1_3	AUGUSTUS	exon	10940448	10940664	.	+	.	transcript_id "file_1_file_1_jg9639.t2"; gene_id "file_1_file_1_jg9639";
dsecASM438219v1_3	AUGUSTUS	intron	10940665	10940922	.	+	.	transcript_id "file_1_file_1_jg9639.t2"; gene_id "file_1_file_1_jg9639";
dsecASM438219v1_3	AUGUSTUS	CDS	10940923	10941111	1	+	2	transcript_id "file_1_file_1_jg9639.t2"; gene_id "file_1_file_1_jg9639";
dsecASM438219v1_3	AUGUSTUS	exon	10940923	10941111	.	+	.	transcript_id "file_1_file_1_jg9639.t2"; gene_id "file_1_file_1_jg9639";
dsecASM438219v1_3	AUGUSTUS	intron	10941112	10941734	.	+	.	transcript_id "file_1_file_1_jg9639.t2"; gene_id "file_1_file_1_jg9639";
dsecASM438219v1_3	AUGUSTUS	CDS	10941735	10942214	1	+	2	transcript_id "file_1_file_1_jg9639.t2"; gene_id "file_1_file_1_jg9639";
dsecASM438219v1_3	AUGUSTUS	exon	10941735	10942214	.	+	.	transcript_id "file_1_file_1_jg9639.t2"; gene_id "file_1_file_1_jg9639";
dsecASM438219v1_3	AUGUSTUS	intron	10942215	10942756	.	+	.	transcript_id "file_1_file_1_jg9639.t2"; gene_id "file_1_file_1_jg9639";
dsecASM438219v1_3	AUGUSTUS	CDS	10942757	10942916	1	+	2	transcript_id "file_1_file_1_jg9639.t2"; gene_id "file_1_file_1_jg9639";
dsecASM438219v1_3	AUGUSTUS	exon	10942757	10942916	.	+	.	transcript_id "file_1_file_1_jg9639.t2"; gene_id "file_1_file_1_jg9639";
dsecASM438219v1_3	AUGUSTUS	intron	10942917	10943128	.	+	.	transcript_id "file_1_file_1_jg9639.t2"; gene_id "file_1_file_1_jg9639";
dsecASM438219v1_3	AUGUSTUS	CDS	10943129	10943327	1	+	1	transcript_id "file_1_file_1_jg9639.t2"; gene_id "file_1_file_1_jg9639";
dsecASM438219v1_3	AUGUSTUS	exon	10943129	10943327	.	+	.	transcript_id "file_1_file_1_jg9639.t2"; gene_id "file_1_file_1_jg9639";
dsecASM438219v1_3	AUGUSTUS	intron	10943328	10943432	.	+	.	transcript_id "file_1_file_1_jg9639.t2"; gene_id "file_1_file_1_jg9639";
dsecASM438219v1_3	AUGUSTUS	CDS	10943433	10943514	1	+	0	transcript_id "file_1_file_1_jg9639.t2"; gene_id "file_1_file_1_jg9639";
dsecASM438219v1_3	AUGUSTUS	exon	10943433	10943514	.	+	.	transcript_id "file_1_file_1_jg9639.t2"; gene_id "file_1_file_1_jg9639";
dsecASM438219v1_3	AUGUSTUS	intron	10943515	10943583	.	+	.	transcript_id "file_1_file_1_jg9639.t2"; gene_id "file_1_file_1_jg9639";
dsecASM438219v1_3	AUGUSTUS	transcript	10920473	10947221	.	+	.	transcript_id "file_1_file_1_jg9639.t2"; gene_id "file_1_file_1_jg9639"
dsecASM438219v1_3	AUGUSTUS	CDS	10943584	10947221	1	+	2	transcript_id "file_1_file_1_jg9639.t2"; gene_id "file_1_file_1_jg9639";
dsecASM438219v1_3	AUGUSTUS	exon	10943584	10947221	.	+	.	transcript_id "file_1_file_1_jg9639.t2"; gene_id "file_1_file_1_jg9639";
dsecASM438219v1_3	AUGUSTUS	stop_codon	10947219	10947221	.	+	0	transcript_id "file_1_file_1_jg9639.t2"; gene_id "file_1_file_1_jg9639";
dsecASM438219v1_5	AUGUSTUS	stop_codon	19194206	19194208	.	-	0	transcript_id "file_1_file_1_jg5267.t1"; gene_id "file_1_file_1_jg5267";
dsecASM438219v1_5	AUGUSTUS	CDS	19194206	19194448	0.95	-	0	transcript_id "file_1_file_1_jg5267.t1"; gene_id "file_1_file_1_jg5267";
dsecASM438219v1_5	AUGUSTUS	exon	19194206	19194448	.	-	.	transcript_id "file_1_file_1_jg5267.t1"; gene_id "file_1_file_1_jg5267";
dsecASM438219v1_5	AUGUSTUS	intron	19194449	19194500	.	-	.	transcript_id "file_1_file_1_jg5267.t1"; gene_id "file_1_file_1_jg5267";
dsecASM438219v1_5	AUGUSTUS	transcript	19194206	19194509	.	-	.	transcript_id "file_1_file_1_jg5267.t1"; gene_id "file_1_file_1_jg5267"
dsecASM438219v1_5	AUGUSTUS	gene	19194206	19194509	.	-	.	jg5267
dsecASM438219v1_5	AUGUSTUS	CDS	19194501	19194509	0.86	-	0	transcript_id "file_1_file_1_jg5267.t1"; gene_id "file_1_file_1_jg5267";
dsecASM438219v1_5	AUGUSTUS	exon	19194501	19194509	.	-	.	transcript_id "file_1_file_1_jg5267.t1"; gene_id "file_1_file_1_jg5267";
dsecASM438219v1_5	AUGUSTUS	start_codon	19194507	19194509	.	-	0	transcript_id "file_1_file_1_jg5267.t1"; gene_id "file_1_file_1_jg5267";
dsecASM438219v1_2	AUGUSTUS	stop_codon	14578836	14578838	.	-	0	transcript_id "file_1_file_1_jg7505.t1"; gene_id "file_1_file_1_jg7505";
dsecASM438219v1_2	AUGUSTUS	CDS	14578836	14579072	1	-	0	transcript_id "file_1_file_1_jg7505.t1"; gene_id "file_1_file_1_jg7505";
dsecASM438219v1_2	AUGUSTUS	exon	14578836	14579072	.	-	.	transcript_id "file_1_file_1_jg7505.t1"; gene_id "file_1_file_1_jg7505";
dsecASM438219v1_2	AUGUSTUS	transcript	14578836	14579072	.	-	.	transcript_id "file_1_file_1_jg7505.t1"; gene_id "file_1_file_1_jg7505"
dsecASM438219v1_2	AUGUSTUS	gene	14578836	14579072	.	-	.	jg7505
dsecASM438219v1_2	AUGUSTUS	start_codon	14579070	14579072	.	-	0	transcript_id "file_1_file_1_jg7505.t1"; gene_id "file_1_file_1_jg7505";
dsecASM438219v1_2	AUGUSTUS	stop_codon	18973877	18973879	.	-	0	transcript_id "file_1_file_1_jg8066.t1"; gene_id "file_1_file_1_jg8066";
dsecASM438219v1_2	AUGUSTUS	CDS	18973877	18974272	1	-	0	transcript_id "file_1_file_1_jg8066.t1"; gene_id "file_1_file_1_jg8066";
dsecASM438219v1_2	AUGUSTUS	exon	18973877	18974272	.	-	.	transcript_id "file_1_file_1_jg8066.t1"; gene_id "file_1_file_1_jg8066";
dsecASM438219v1_2	AUGUSTUS	intron	18974273	18974331	.	-	.	transcript_id "file_1_file_1_jg8066.t1"; gene_id "file_1_file_1_jg8066";
dsecASM438219v1_2	AUGUSTUS	transcript	18973877	18974343	.	-	.	transcript_id "file_1_file_1_jg8066.t1"; gene_id "file_1_file_1_jg8066"
dsecASM438219v1_2	AUGUSTUS	gene	18973877	18974343	.	-	.	jg8066
dsecASM438219v1_2	AUGUSTUS	CDS	18974332	18974343	0.79	-	0	transcript_id "file_1_file_1_jg8066.t1"; gene_id "file_1_file_1_jg8066";
dsecASM438219v1_2	AUGUSTUS	exon	18974332	18974343	.	-	.	transcript_id "file_1_file_1_jg8066.t1"; gene_id "file_1_file_1_jg8066";
dsecASM438219v1_2	AUGUSTUS	start_codon	18974341	18974343	.	-	0	transcript_id "file_1_file_1_jg8066.t1"; gene_id "file_1_file_1_jg8066";
dsecASM438219v1_1	GeneMark.hmm	start_codon	13149186	13149188	.	+	0	gene_id "file_1_file_2_4503_g"; transcript_id "file_1_file_2_4503_t"; count "file_1_file_2_1_1";
dsecASM438219v1_1	GeneMark.hmm	CDS	13149186	13149314	.	+	0	gene_id "file_1_file_2_4503_g"; transcript_id "file_1_file_2_4503_t"; evidence "file_1_file_2_0_1"; cds_type "file_1_file_2_Initial"; count "file_1_file_2_1_4"; anchored "file_1_file_2_0_1";
dsecASM438219v1_1	GeneMark.hmm	exon	13149186	13149314	0	+	.	gene_id "file_1_file_2_4503_g"; transcript_id "file_1_file_2_4503_t"; evidence "file_1_file_2_0_1"; cds_type "file_1_file_2_Initial"; count "file_1_file_2_1_4"; anchored "file_1_file_2_0_1";
dsecASM438219v1_1	GeneMark.hmm	CDS	13149375	13149836	.	+	0	gene_id "file_1_file_2_4503_g"; transcript_id "file_1_file_2_4503_t"; evidence "file_1_file_2_1_1"; cds_type "file_1_file_2_Internal"; count "file_1_file_2_2_4"; anchored "file_1_file_2_1_1";
dsecASM438219v1_1	GeneMark.hmm	exon	13149375	13149836	0	+	.	gene_id "file_1_file_2_4503_g"; transcript_id "file_1_file_2_4503_t"; evidence "file_1_file_2_1_1"; cds_type "file_1_file_2_Internal"; count "file_1_file_2_2_4"; anchored "file_1_file_2_1_1";
dsecASM438219v1_1	GeneMark.hmm	CDS	13149897	13150122	.	+	0	gene_id "file_1_file_2_4503_g"; transcript_id "file_1_file_2_4503_t"; evidence "file_1_file_2_1_1"; cds_type "file_1_file_2_Internal"; count "file_1_file_2_3_4"; anchored "file_1_file_2_1_1";
dsecASM438219v1_1	GeneMark.hmm	exon	13149897	13150122	0	+	.	gene_id "file_1_file_2_4503_g"; transcript_id "file_1_file_2_4503_t"; evidence "file_1_file_2_1_1"; cds_type "file_1_file_2_Internal"; count "file_1_file_2_3_4"; anchored "file_1_file_2_1_1";
dsecASM438219v1_1	GeneMark.hmm	CDS	13150176	13151197	.	+	2	gene_id "file_1_file_2_4503_g"; transcript_id "file_1_file_2_4503_t"; evidence "file_1_file_2_1_1"; cds_type "file_1_file_2_Terminal"; count "file_1_file_2_4_4"; anchored "file_1_file_2_1_1";
dsecASM438219v1_1	GeneMark.hmm	exon	13150176	13151197	0	+	.	gene_id "file_1_file_2_4503_g"; transcript_id "file_1_file_2_4503_t"; evidence "file_1_file_2_1_1"; cds_type "file_1_file_2_Terminal"; count "file_1_file_2_4_4"; anchored "file_1_file_2_1_1";
dsecASM438219v1_1	GeneMark.hmm	stop_codon	13151195	13151197	.	+	0	gene_id "file_1_file_2_4503_g"; transcript_id "file_1_file_2_4503_t"; count "file_1_file_2_1_1";
dsecASM438219v1_3	AUGUSTUS	start_codon	16821034	16821036	.	+	0	transcript_id "file_1_file_1_jg10419.t1"; gene_id "file_1_file_1_jg10419";
dsecASM438219v1_3	AUGUSTUS	CDS	16821034	16821229	1	+	0	transcript_id "file_1_file_1_jg10419.t1"; gene_id "file_1_file_1_jg10419";
dsecASM438219v1_3	AUGUSTUS	exon	16821034	16821229	.	+	.	transcript_id "file_1_file_1_jg10419.t1"; gene_id "file_1_file_1_jg10419";
dsecASM438219v1_3	AUGUSTUS	intron	16821230	16821304	.	+	.	transcript_id "file_1_file_1_jg10419.t1"; gene_id "file_1_file_1_jg10419";
dsecASM438219v1_3	AUGUSTUS	CDS	16821305	16821789	1	+	2	transcript_id "file_1_file_1_jg10419.t1"; gene_id "file_1_file_1_jg10419";
dsecASM438219v1_3	AUGUSTUS	exon	16821305	16821789	.	+	.	transcript_id "file_1_file_1_jg10419.t1"; gene_id "file_1_file_1_jg10419";
dsecASM438219v1_3	AUGUSTUS	intron	16821790	16821848	.	+	.	transcript_id "file_1_file_1_jg10419.t1"; gene_id "file_1_file_1_jg10419";
dsecASM438219v1_3	AUGUSTUS	CDS	16821849	16822215	1	+	0	transcript_id "file_1_file_1_jg10419.t1"; gene_id "file_1_file_1_jg10419";
dsecASM438219v1_3	AUGUSTUS	exon	16821849	16822215	.	+	.	transcript_id "file_1_file_1_jg10419.t1"; gene_id "file_1_file_1_jg10419";
dsecASM438219v1_3	AUGUSTUS	intron	16822216	16822280	.	+	.	transcript_id "file_1_file_1_jg10419.t1"; gene_id "file_1_file_1_jg10419";
dsecASM438219v1_3	AUGUSTUS	transcript	16821034	16822480	.	+	.	transcript_id "file_1_file_1_jg10419.t1"; gene_id "file_1_file_1_jg10419"
dsecASM438219v1_3	AUGUSTUS	gene	16821034	16822480	.	+	.	jg10419
dsecASM438219v1_3	AUGUSTUS	CDS	16822281	16822480	1	+	2	transcript_id "file_1_file_1_jg10419.t1"; gene_id "file_1_file_1_jg10419";
dsecASM438219v1_3	AUGUSTUS	exon	16822281	16822480	.	+	.	transcript_id "file_1_file_1_jg10419.t1"; gene_id "file_1_file_1_jg10419";
dsecASM438219v1_3	AUGUSTUS	stop_codon	16822478	16822480	.	+	0	transcript_id "file_1_file_1_jg10419.t1"; gene_id "file_1_file_1_jg10419";
dsecASM438219v1_1	AUGUSTUS	start_codon	21005242	21005244	.	+	0	transcript_id "file_1_file_1_jg15217.t1"; gene_id "file_1_file_1_jg15217";
dsecASM438219v1_1	AUGUSTUS	CDS	21005242	21005296	1	+	0	transcript_id "file_1_file_1_jg15217.t1"; gene_id "file_1_file_1_jg15217";
dsecASM438219v1_1	AUGUSTUS	exon	21005242	21005296	.	+	.	transcript_id "file_1_file_1_jg15217.t1"; gene_id "file_1_file_1_jg15217";
dsecASM438219v1_1	AUGUSTUS	intron	21005297	21006333	.	+	.	transcript_id "file_1_file_1_jg15217.t1"; gene_id "file_1_file_1_jg15217";
dsecASM438219v1_1	AUGUSTUS	transcript	21005242	21007562	.	+	.	transcript_id "file_1_file_1_jg15217.t1"; gene_id "file_1_file_1_jg15217"
dsecASM438219v1_1	AUGUSTUS	gene	21005242	21007562	.	+	.	jg15217
dsecASM438219v1_1	AUGUSTUS	CDS	21006334	21007562	1	+	2	transcript_id "file_1_file_1_jg15217.t1"; gene_id "file_1_file_1_jg15217";
dsecASM438219v1_1	AUGUSTUS	exon	21006334	21007562	.	+	.	transcript_id "file_1_file_1_jg15217.t1"; gene_id "file_1_file_1_jg15217";
dsecASM438219v1_1	AUGUSTUS	stop_codon	21007560	21007562	.	+	0	transcript_id "file_1_file_1_jg15217.t1"; gene_id "file_1_file_1_jg15217";
dsecASM438219v1_3	AUGUSTUS	start_codon	14948986	14948988	.	+	0	transcript_id "file_1_file_1_jg10153.t1"; gene_id "file_1_file_1_jg10153";
dsecASM438219v1_3	AUGUSTUS	CDS	14948986	14949044	0.98	+	0	transcript_id "file_1_file_1_jg10153.t1"; gene_id "file_1_file_1_jg10153";
dsecASM438219v1_3	AUGUSTUS	exon	14948986	14949044	.	+	.	transcript_id "file_1_file_1_jg10153.t1"; gene_id "file_1_file_1_jg10153";
dsecASM438219v1_3	AUGUSTUS	intron	14949045	14952701	.	+	.	transcript_id "file_1_file_1_jg10153.t1"; gene_id "file_1_file_1_jg10153";
dsecASM438219v1_3	AUGUSTUS	transcript	14948986	14952882	.	+	.	transcript_id "file_1_file_1_jg10153.t1"; gene_id "file_1_file_1_jg10153"
dsecASM438219v1_3	AUGUSTUS	gene	14948986	14952882	.	+	.	jg10153
dsecASM438219v1_3	AUGUSTUS	CDS	14952702	14952882	0.47	+	1	transcript_id "file_1_file_1_jg10153.t1"; gene_id "file_1_file_1_jg10153";
dsecASM438219v1_3	AUGUSTUS	exon	14952702	14952882	.	+	.	transcript_id "file_1_file_1_jg10153.t1"; gene_id "file_1_file_1_jg10153";
dsecASM438219v1_3	AUGUSTUS	stop_codon	14952880	14952882	.	+	0	transcript_id "file_1_file_1_jg10153.t1"; gene_id "file_1_file_1_jg10153";
dsecASM438219v1_2	AUGUSTUS	start_codon	7948250	7948252	.	+	0	transcript_id "file_1_file_1_jg6709.t1"; gene_id "file_1_file_1_jg6709";
dsecASM438219v1_2	AUGUSTUS	CDS	7948250	7948339	1	+	0	transcript_id "file_1_file_1_jg6709.t1"; gene_id "file_1_file_1_jg6709";
dsecASM438219v1_2	AUGUSTUS	exon	7948250	7948339	.	+	.	transcript_id "file_1_file_1_jg6709.t1"; gene_id "file_1_file_1_jg6709";
dsecASM438219v1_2	AUGUSTUS	intron	7948340	7949112	.	+	.	transcript_id "file_1_file_1_jg6709.t1"; gene_id "file_1_file_1_jg6709";
dsecASM438219v1_2	AUGUSTUS	CDS	7949113	7949348	1	+	0	transcript_id "file_1_file_1_jg6709.t1"; gene_id "file_1_file_1_jg6709";
dsecASM438219v1_2	AUGUSTUS	exon	7949113	7949348	.	+	.	transcript_id "file_1_file_1_jg6709.t1"; gene_id "file_1_file_1_jg6709";
dsecASM438219v1_2	AUGUSTUS	intron	7949349	7949406	.	+	.	transcript_id "file_1_file_1_jg6709.t1"; gene_id "file_1_file_1_jg6709";
dsecASM438219v1_2	AUGUSTUS	CDS	7949407	7949904	1	+	1	transcript_id "file_1_file_1_jg6709.t1"; gene_id "file_1_file_1_jg6709";
dsecASM438219v1_2	AUGUSTUS	exon	7949407	7949904	.	+	.	transcript_id "file_1_file_1_jg6709.t1"; gene_id "file_1_file_1_jg6709";
dsecASM438219v1_2	AUGUSTUS	intron	7949905	7949966	.	+	.	transcript_id "file_1_file_1_jg6709.t1"; gene_id "file_1_file_1_jg6709";
dsecASM438219v1_2	AUGUSTUS	CDS	7949967	7950143	1	+	1	transcript_id "file_1_file_1_jg6709.t1"; gene_id "file_1_file_1_jg6709";
dsecASM438219v1_2	AUGUSTUS	exon	7949967	7950143	.	+	.	transcript_id "file_1_file_1_jg6709.t1"; gene_id "file_1_file_1_jg6709";
dsecASM438219v1_2	AUGUSTUS	intron	7950144	7950371	.	+	.	transcript_id "file_1_file_1_jg6709.t1"; gene_id "file_1_file_1_jg6709";
dsecASM438219v1_2	AUGUSTUS	CDS	7950372	7950517	1	+	1	transcript_id "file_1_file_1_jg6709.t1"; gene_id "file_1_file_1_jg6709";
dsecASM438219v1_2	AUGUSTUS	exon	7950372	7950517	.	+	.	transcript_id "file_1_file_1_jg6709.t1"; gene_id "file_1_file_1_jg6709";
dsecASM438219v1_2	AUGUSTUS	intron	7950518	7950570	.	+	.	transcript_id "file_1_file_1_jg6709.t1"; gene_id "file_1_file_1_jg6709";
dsecASM438219v1_2	AUGUSTUS	CDS	7950571	7951368	1	+	2	transcript_id "file_1_file_1_jg6709.t1"; gene_id "file_1_file_1_jg6709";
dsecASM438219v1_2	AUGUSTUS	exon	7950571	7951368	.	+	.	transcript_id "file_1_file_1_jg6709.t1"; gene_id "file_1_file_1_jg6709";
dsecASM438219v1_2	AUGUSTUS	intron	7951369	7951429	.	+	.	transcript_id "file_1_file_1_jg6709.t1"; gene_id "file_1_file_1_jg6709";
dsecASM438219v1_2	AUGUSTUS	CDS	7951430	7951653	1	+	2	transcript_id "file_1_file_1_jg6709.t1"; gene_id "file_1_file_1_jg6709";
dsecASM438219v1_2	AUGUSTUS	exon	7951430	7951653	.	+	.	transcript_id "file_1_file_1_jg6709.t1"; gene_id "file_1_file_1_jg6709";
dsecASM438219v1_2	AUGUSTUS	intron	7951654	7951722	.	+	.	transcript_id "file_1_file_1_jg6709.t1"; gene_id "file_1_file_1_jg6709";
dsecASM438219v1_2	AUGUSTUS	CDS	7951723	7952033	1	+	0	transcript_id "file_1_file_1_jg6709.t1"; gene_id "file_1_file_1_jg6709";
dsecASM438219v1_2	AUGUSTUS	exon	7951723	7952033	.	+	.	transcript_id "file_1_file_1_jg6709.t1"; gene_id "file_1_file_1_jg6709";
dsecASM438219v1_2	AUGUSTUS	intron	7952034	7952088	.	+	.	transcript_id "file_1_file_1_jg6709.t1"; gene_id "file_1_file_1_jg6709";
dsecASM438219v1_2	AUGUSTUS	CDS	7952089	7952561	1	+	1	transcript_id "file_1_file_1_jg6709.t1"; gene_id "file_1_file_1_jg6709";
dsecASM438219v1_2	AUGUSTUS	exon	7952089	7952561	.	+	.	transcript_id "file_1_file_1_jg6709.t1"; gene_id "file_1_file_1_jg6709";
dsecASM438219v1_2	AUGUSTUS	intron	7952562	7952624	.	+	.	transcript_id "file_1_file_1_jg6709.t1"; gene_id "file_1_file_1_jg6709";
dsecASM438219v1_2	AUGUSTUS	transcript	7948250	7952821	.	+	.	transcript_id "file_1_file_1_jg6709.t1"; gene_id "file_1_file_1_jg6709"
dsecASM438219v1_2	AUGUSTUS	gene	7948250	7952821	.	+	.	jg6709
dsecASM438219v1_2	AUGUSTUS	CDS	7952625	7952821	1	+	2	transcript_id "file_1_file_1_jg6709.t1"; gene_id "file_1_file_1_jg6709";
dsecASM438219v1_2	AUGUSTUS	exon	7952625	7952821	.	+	.	transcript_id "file_1_file_1_jg6709.t1"; gene_id "file_1_file_1_jg6709";
dsecASM438219v1_2	AUGUSTUS	stop_codon	7952819	7952821	.	+	0	transcript_id "file_1_file_1_jg6709.t1"; gene_id "file_1_file_1_jg6709";
dsecASM438219v1_3	GeneMark.hmm	start_codon	22504149	22504151	.	+	0	gene_id "file_1_file_2_11917_g"; transcript_id "file_1_file_2_11917_t"; count "file_1_file_2_1_1";
dsecASM438219v1_3	GeneMark.hmm	CDS	22504149	22504327	.	+	0	gene_id "file_1_file_2_11917_g"; transcript_id "file_1_file_2_11917_t"; evidence "file_1_file_2_0_1"; cds_type "file_1_file_2_Initial"; count "file_1_file_2_1_4"; anchored "file_1_file_2_0_1";
dsecASM438219v1_3	GeneMark.hmm	exon	22504149	22504327	0	+	.	gene_id "file_1_file_2_11917_g"; transcript_id "file_1_file_2_11917_t"; evidence "file_1_file_2_0_1"; cds_type "file_1_file_2_Initial"; count "file_1_file_2_1_4"; anchored "file_1_file_2_0_1";
dsecASM438219v1_3	GeneMark.hmm	CDS	22504409	22504517	.	+	1	gene_id "file_1_file_2_11917_g"; transcript_id "file_1_file_2_11917_t"; evidence "file_1_file_2_1_1"; cds_type "file_1_file_2_Internal"; count "file_1_file_2_2_4"; anchored "file_1_file_2_1_1";
dsecASM438219v1_3	GeneMark.hmm	exon	22504409	22504517	0	+	.	gene_id "file_1_file_2_11917_g"; transcript_id "file_1_file_2_11917_t"; evidence "file_1_file_2_1_1"; cds_type "file_1_file_2_Internal"; count "file_1_file_2_2_4"; anchored "file_1_file_2_1_1";
dsecASM438219v1_3	GeneMark.hmm	CDS	22504585	22504722	.	+	0	gene_id "file_1_file_2_11917_g"; transcript_id "file_1_file_2_11917_t"; evidence "file_1_file_2_1_1"; cds_type "file_1_file_2_Internal"; count "file_1_file_2_3_4"; anchored "file_1_file_2_1_1";
dsecASM438219v1_3	GeneMark.hmm	exon	22504585	22504722	0	+	.	gene_id "file_1_file_2_11917_g"; transcript_id "file_1_file_2_11917_t"; evidence "file_1_file_2_1_1"; cds_type "file_1_file_2_Internal"; count "file_1_file_2_3_4"; anchored "file_1_file_2_1_1";
dsecASM438219v1_3	GeneMark.hmm	CDS	22507164	22507208	.	+	0	gene_id "file_1_file_2_11917_g"; transcript_id "file_1_file_2_11917_t"; evidence "file_1_file_2_1_1"; cds_type "file_1_file_2_Terminal"; count "file_1_file_2_4_4"; anchored "file_1_file_2_1_1";
dsecASM438219v1_3	GeneMark.hmm	exon	22507164	22507208	0	+	.	gene_id "file_1_file_2_11917_g"; transcript_id "file_1_file_2_11917_t"; evidence "file_1_file_2_1_1"; cds_type "file_1_file_2_Terminal"; count "file_1_file_2_4_4"; anchored "file_1_file_2_1_1";
dsecASM438219v1_3	GeneMark.hmm	stop_codon	22507206	22507208	.	+	0	gene_id "file_1_file_2_11917_g"; transcript_id "file_1_file_2_11917_t"; count "file_1_file_2_1_1";
dsecASM438219v1_2	AUGUSTUS	start_codon	8346293	8346295	.	+	0	transcript_id "file_1_file_1_jg6786.t1"; gene_id "file_1_file_1_jg6786";
dsecASM438219v1_2	AUGUSTUS	CDS	8346293	8346473	1	+	0	transcript_id "file_1_file_1_jg6786.t1"; gene_id "file_1_file_1_jg6786";
dsecASM438219v1_2	AUGUSTUS	exon	8346293	8346473	.	+	.	transcript_id "file_1_file_1_jg6786.t1"; gene_id "file_1_file_1_jg6786";
dsecASM438219v1_2	AUGUSTUS	intron	8346474	8346660	.	+	.	transcript_id "file_1_file_1_jg6786.t1"; gene_id "file_1_file_1_jg6786";
dsecASM438219v1_2	AUGUSTUS	CDS	8346661	8347379	1	+	2	transcript_id "file_1_file_1_jg6786.t1"; gene_id "file_1_file_1_jg6786";
dsecASM438219v1_2	AUGUSTUS	exon	8346661	8347379	.	+	.	transcript_id "file_1_file_1_jg6786.t1"; gene_id "file_1_file_1_jg6786";
dsecASM438219v1_2	AUGUSTUS	intron	8347380	8347454	.	+	.	transcript_id "file_1_file_1_jg6786.t1"; gene_id "file_1_file_1_jg6786";
dsecASM438219v1_2	AUGUSTUS	CDS	8347455	8347930	1	+	0	transcript_id "file_1_file_1_jg6786.t1"; gene_id "file_1_file_1_jg6786";
dsecASM438219v1_2	AUGUSTUS	exon	8347455	8347930	.	+	.	transcript_id "file_1_file_1_jg6786.t1"; gene_id "file_1_file_1_jg6786";
dsecASM438219v1_2	AUGUSTUS	intron	8347931	8348178	.	+	.	transcript_id "file_1_file_1_jg6786.t1"; gene_id "file_1_file_1_jg6786";
dsecASM438219v1_2	AUGUSTUS	CDS	8348179	8348304	1	+	1	transcript_id "file_1_file_1_jg6786.t1"; gene_id "file_1_file_1_jg6786";
dsecASM438219v1_2	AUGUSTUS	exon	8348179	8348304	.	+	.	transcript_id "file_1_file_1_jg6786.t1"; gene_id "file_1_file_1_jg6786";
dsecASM438219v1_2	AUGUSTUS	intron	8348305	8348369	.	+	.	transcript_id "file_1_file_1_jg6786.t1"; gene_id "file_1_file_1_jg6786";
dsecASM438219v1_2	AUGUSTUS	transcript	8346293	8348406	.	+	.	transcript_id "file_1_file_1_jg6786.t1"; gene_id "file_1_file_1_jg6786"
dsecASM438219v1_2	AUGUSTUS	gene	8346293	8348406	.	+	.	jg6786
dsecASM438219v1_2	AUGUSTUS	CDS	8348370	8348406	1	+	1	transcript_id "file_1_file_1_jg6786.t1"; gene_id "file_1_file_1_jg6786";
dsecASM438219v1_2	AUGUSTUS	exon	8348370	8348406	.	+	.	transcript_id "file_1_file_1_jg6786.t1"; gene_id "file_1_file_1_jg6786";
dsecASM438219v1_2	AUGUSTUS	stop_codon	8348404	8348406	.	+	0	transcript_id "file_1_file_1_jg6786.t1"; gene_id "file_1_file_1_jg6786";
dsecASM438219v1_2	AUGUSTUS	stop_codon	10633698	10633700	.	-	0	transcript_id "file_1_file_1_jg7058.t1"; gene_id "file_1_file_1_jg7058";
dsecASM438219v1_2	AUGUSTUS	CDS	10633698	10633976	1	-	0	transcript_id "file_1_file_1_jg7058.t1"; gene_id "file_1_file_1_jg7058";
dsecASM438219v1_2	AUGUSTUS	exon	10633698	10633976	.	-	.	transcript_id "file_1_file_1_jg7058.t1"; gene_id "file_1_file_1_jg7058";
dsecASM438219v1_2	AUGUSTUS	intron	10633977	10634037	.	-	.	transcript_id "file_1_file_1_jg7058.t1"; gene_id "file_1_file_1_jg7058";
dsecASM438219v1_2	AUGUSTUS	CDS	10634038	10634193	1	-	0	transcript_id "file_1_file_1_jg7058.t1"; gene_id "file_1_file_1_jg7058";
dsecASM438219v1_2	AUGUSTUS	exon	10634038	10634193	.	-	.	transcript_id "file_1_file_1_jg7058.t1"; gene_id "file_1_file_1_jg7058";
dsecASM438219v1_2	AUGUSTUS	intron	10634194	10634337	.	-	.	transcript_id "file_1_file_1_jg7058.t1"; gene_id "file_1_file_1_jg7058";
dsecASM438219v1_2	AUGUSTUS	transcript	10633698	10634436	.	-	.	transcript_id "file_1_file_1_jg7058.t1"; gene_id "file_1_file_1_jg7058"
dsecASM438219v1_2	AUGUSTUS	gene	10633698	10634436	.	-	.	jg7058
dsecASM438219v1_2	AUGUSTUS	CDS	10634338	10634436	1	-	0	transcript_id "file_1_file_1_jg7058.t1"; gene_id "file_1_file_1_jg7058";
dsecASM438219v1_2	AUGUSTUS	exon	10634338	10634436	.	-	.	transcript_id "file_1_file_1_jg7058.t1"; gene_id "file_1_file_1_jg7058";
dsecASM438219v1_2	AUGUSTUS	start_codon	10634434	10634436	.	-	0	transcript_id "file_1_file_1_jg7058.t1"; gene_id "file_1_file_1_jg7058";
dsecASM438219v1_3	AUGUSTUS	start_codon	19541655	19541657	.	+	0	transcript_id "file_1_file_1_jg10798.t1"; gene_id "file_1_file_1_jg10798";
dsecASM438219v1_3	AUGUSTUS	CDS	19541655	19541839	0.73	+	0	transcript_id "file_1_file_1_jg10798.t1"; gene_id "file_1_file_1_jg10798";
dsecASM438219v1_3	AUGUSTUS	exon	19541655	19541839	.	+	.	transcript_id "file_1_file_1_jg10798.t1"; gene_id "file_1_file_1_jg10798";
dsecASM438219v1_3	AUGUSTUS	intron	19541840	19541893	.	+	.	transcript_id "file_1_file_1_jg10798.t1"; gene_id "file_1_file_1_jg10798";
dsecASM438219v1_3	AUGUSTUS	CDS	19541894	19542031	0.73	+	1	transcript_id "file_1_file_1_jg10798.t1"; gene_id "file_1_file_1_jg10798";
dsecASM438219v1_3	AUGUSTUS	exon	19541894	19542031	.	+	.	transcript_id "file_1_file_1_jg10798.t1"; gene_id "file_1_file_1_jg10798";
dsecASM438219v1_3	AUGUSTUS	intron	19542032	19542128	.	+	.	transcript_id "file_1_file_1_jg10798.t1"; gene_id "file_1_file_1_jg10798";
dsecASM438219v1_3	AUGUSTUS	CDS	19542129	19542642	1	+	1	transcript_id "file_1_file_1_jg10798.t1"; gene_id "file_1_file_1_jg10798";
dsecASM438219v1_3	AUGUSTUS	exon	19542129	19542642	.	+	.	transcript_id "file_1_file_1_jg10798.t1"; gene_id "file_1_file_1_jg10798";
dsecASM438219v1_3	AUGUSTUS	intron	19542643	19542979	.	+	.	transcript_id "file_1_file_1_jg10798.t1"; gene_id "file_1_file_1_jg10798";
dsecASM438219v1_3	AUGUSTUS	transcript	19541655	19543021	.	+	.	transcript_id "file_1_file_1_jg10798.t1"; gene_id "file_1_file_1_jg10798"
dsecASM438219v1_3	AUGUSTUS	gene	19541655	19543021	.	+	.	jg10798
dsecASM438219v1_3	AUGUSTUS	CDS	19542980	19543021	0.98	+	0	transcript_id "file_1_file_1_jg10798.t1"; gene_id "file_1_file_1_jg10798";
dsecASM438219v1_3	AUGUSTUS	exon	19542980	19543021	.	+	.	transcript_id "file_1_file_1_jg10798.t1"; gene_id "file_1_file_1_jg10798";
dsecASM438219v1_3	AUGUSTUS	stop_codon	19543019	19543021	.	+	0	transcript_id "file_1_file_1_jg10798.t1"; gene_id "file_1_file_1_jg10798";
dsecASM438219v1_2	AUGUSTUS	stop_codon	5703307	5703309	.	-	0	transcript_id "file_1_file_1_jg6435.t1"; gene_id "file_1_file_1_jg6435";
dsecASM438219v1_2	AUGUSTUS	CDS	5703307	5704405	1	-	1	transcript_id "file_1_file_1_jg6435.t1"; gene_id "file_1_file_1_jg6435";
dsecASM438219v1_2	AUGUSTUS	exon	5703307	5704405	.	-	.	transcript_id "file_1_file_1_jg6435.t1"; gene_id "file_1_file_1_jg6435";
dsecASM438219v1_2	AUGUSTUS	intron	5704406	5704457	.	-	.	transcript_id "file_1_file_1_jg6435.t1"; gene_id "file_1_file_1_jg6435";
dsecASM438219v1_2	AUGUSTUS	CDS	5704458	5705347	1	-	0	transcript_id "file_1_file_1_jg6435.t1"; gene_id "file_1_file_1_jg6435";
dsecASM438219v1_2	AUGUSTUS	exon	5704458	5705347	.	-	.	transcript_id "file_1_file_1_jg6435.t1"; gene_id "file_1_file_1_jg6435";
dsecASM438219v1_2	AUGUSTUS	intron	5705348	5705460	.	-	.	transcript_id "file_1_file_1_jg6435.t1"; gene_id "file_1_file_1_jg6435";
dsecASM438219v1_2	AUGUSTUS	transcript	5703307	5706606	.	-	.	transcript_id "file_1_file_1_jg6435.t1"; gene_id "file_1_file_1_jg6435"
dsecASM438219v1_2	AUGUSTUS	gene	5703307	5706606	.	-	.	jg6435
dsecASM438219v1_2	AUGUSTUS	CDS	5705461	5706606	1	-	0	transcript_id "file_1_file_1_jg6435.t1"; gene_id "file_1_file_1_jg6435";
dsecASM438219v1_2	AUGUSTUS	exon	5705461	5706606	.	-	.	transcript_id "file_1_file_1_jg6435.t1"; gene_id "file_1_file_1_jg6435";
dsecASM438219v1_2	AUGUSTUS	start_codon	5706604	5706606	.	-	0	transcript_id "file_1_file_1_jg6435.t1"; gene_id "file_1_file_1_jg6435";
dsecASM438219v1_1	AUGUSTUS	stop_codon	20728195	20728197	.	-	0	transcript_id "file_1_file_1_jg15171.t1"; gene_id "file_1_file_1_jg15171";
dsecASM438219v1_1	AUGUSTUS	CDS	20728195	20728323	1	-	0	transcript_id "file_1_file_1_jg15171.t1"; gene_id "file_1_file_1_jg15171";
dsecASM438219v1_1	AUGUSTUS	exon	20728195	20728323	.	-	.	transcript_id "file_1_file_1_jg15171.t1"; gene_id "file_1_file_1_jg15171";
dsecASM438219v1_1	AUGUSTUS	intron	20728324	20728381	.	-	.	transcript_id "file_1_file_1_jg15171.t1"; gene_id "file_1_file_1_jg15171";
dsecASM438219v1_1	AUGUSTUS	CDS	20728382	20728744	1	-	0	transcript_id "file_1_file_1_jg15171.t1"; gene_id "file_1_file_1_jg15171";
dsecASM438219v1_1	AUGUSTUS	exon	20728382	20728744	.	-	.	transcript_id "file_1_file_1_jg15171.t1"; gene_id "file_1_file_1_jg15171";
dsecASM438219v1_1	AUGUSTUS	intron	20728745	20728811	.	-	.	transcript_id "file_1_file_1_jg15171.t1"; gene_id "file_1_file_1_jg15171";
dsecASM438219v1_1	AUGUSTUS	CDS	20728812	20728961	1	-	0	transcript_id "file_1_file_1_jg15171.t1"; gene_id "file_1_file_1_jg15171";
dsecASM438219v1_1	AUGUSTUS	exon	20728812	20728961	.	-	.	transcript_id "file_1_file_1_jg15171.t1"; gene_id "file_1_file_1_jg15171";
dsecASM438219v1_1	AUGUSTUS	intron	20728962	20729093	.	-	.	transcript_id "file_1_file_1_jg15171.t1"; gene_id "file_1_file_1_jg15171";
dsecASM438219v1_1	AUGUSTUS	CDS	20729094	20729398	1	-	2	transcript_id "file_1_file_1_jg15171.t1"; gene_id "file_1_file_1_jg15171";
dsecASM438219v1_1	AUGUSTUS	exon	20729094	20729398	.	-	.	transcript_id "file_1_file_1_jg15171.t1"; gene_id "file_1_file_1_jg15171";
dsecASM438219v1_1	AUGUSTUS	intron	20729399	20729456	.	-	.	transcript_id "file_1_file_1_jg15171.t1"; gene_id "file_1_file_1_jg15171";
dsecASM438219v1_1	AUGUSTUS	CDS	20729457	20729559	1	-	0	transcript_id "file_1_file_1_jg15171.t1"; gene_id "file_1_file_1_jg15171";
dsecASM438219v1_1	AUGUSTUS	exon	20729457	20729559	.	-	.	transcript_id "file_1_file_1_jg15171.t1"; gene_id "file_1_file_1_jg15171";
dsecASM438219v1_1	AUGUSTUS	intron	20729560	20729617	.	-	.	transcript_id "file_1_file_1_jg15171.t1"; gene_id "file_1_file_1_jg15171";
dsecASM438219v1_1	AUGUSTUS	transcript	20728195	20729890	.	-	.	transcript_id "file_1_file_1_jg15171.t1"; gene_id "file_1_file_1_jg15171"
dsecASM438219v1_1	AUGUSTUS	gene	20728195	20729890	.	-	.	jg15171
dsecASM438219v1_1	AUGUSTUS	CDS	20729618	20729890	1	-	0	transcript_id "file_1_file_1_jg15171.t1"; gene_id "file_1_file_1_jg15171";
dsecASM438219v1_1	AUGUSTUS	exon	20729618	20729890	.	-	.	transcript_id "file_1_file_1_jg15171.t1"; gene_id "file_1_file_1_jg15171";
dsecASM438219v1_1	AUGUSTUS	start_codon	20729888	20729890	.	-	0	transcript_id "file_1_file_1_jg15171.t1"; gene_id "file_1_file_1_jg15171";
dsecASM438219v1_1	AUGUSTUS	stop_codon	2965512	2965514	.	-	0	transcript_id "file_1_file_1_jg12426.t1"; gene_id "file_1_file_1_jg12426";
dsecASM438219v1_1	AUGUSTUS	CDS	2965512	2966040	1	-	1	transcript_id "file_1_file_1_jg12426.t1"; gene_id "file_1_file_1_jg12426";
dsecASM438219v1_1	AUGUSTUS	exon	2965512	2966040	.	-	.	transcript_id "file_1_file_1_jg12426.t1"; gene_id "file_1_file_1_jg12426";
dsecASM438219v1_1	AUGUSTUS	intron	2966041	2966148	.	-	.	transcript_id "file_1_file_1_jg12426.t1"; gene_id "file_1_file_1_jg12426";
dsecASM438219v1_1	AUGUSTUS	CDS	2966149	2967253	1	-	2	transcript_id "file_1_file_1_jg12426.t1"; gene_id "file_1_file_1_jg12426";
dsecASM438219v1_1	AUGUSTUS	exon	2966149	2967253	.	-	.	transcript_id "file_1_file_1_jg12426.t1"; gene_id "file_1_file_1_jg12426";
dsecASM438219v1_1	AUGUSTUS	intron	2967254	2968261	.	-	.	transcript_id "file_1_file_1_jg12426.t1"; gene_id "file_1_file_1_jg12426";
dsecASM438219v1_1	AUGUSTUS	transcript	2965512	2968391	.	-	.	transcript_id "file_1_file_1_jg12426.t1"; gene_id "file_1_file_1_jg12426"
dsecASM438219v1_1	AUGUSTUS	gene	2965512	2968391	.	-	.	jg12426
dsecASM438219v1_1	AUGUSTUS	CDS	2968262	2968391	1	-	0	transcript_id "file_1_file_1_jg12426.t1"; gene_id "file_1_file_1_jg12426";
dsecASM438219v1_1	AUGUSTUS	exon	2968262	2968391	.	-	.	transcript_id "file_1_file_1_jg12426.t1"; gene_id "file_1_file_1_jg12426";
dsecASM438219v1_1	AUGUSTUS	start_codon	2968389	2968391	.	-	0	transcript_id "file_1_file_1_jg12426.t1"; gene_id "file_1_file_1_jg12426";
dsecASM438219v1_5	AUGUSTUS	start_codon	8456454	8456456	.	+	0	transcript_id "file_1_file_1_jg4032.t1"; gene_id "file_1_file_1_jg4032";
dsecASM438219v1_5	AUGUSTUS	CDS	8456454	8456581	1	+	0	transcript_id "file_1_file_1_jg4032.t1"; gene_id "file_1_file_1_jg4032";
dsecASM438219v1_5	AUGUSTUS	exon	8456454	8456581	.	+	.	transcript_id "file_1_file_1_jg4032.t1"; gene_id "file_1_file_1_jg4032";
dsecASM438219v1_5	AUGUSTUS	intron	8456582	8456646	.	+	.	transcript_id "file_1_file_1_jg4032.t1"; gene_id "file_1_file_1_jg4032";
dsecASM438219v1_5	AUGUSTUS	CDS	8456647	8456820	1	+	1	transcript_id "file_1_file_1_jg4032.t1"; gene_id "file_1_file_1_jg4032";
dsecASM438219v1_5	AUGUSTUS	exon	8456647	8456820	.	+	.	transcript_id "file_1_file_1_jg4032.t1"; gene_id "file_1_file_1_jg4032";
dsecASM438219v1_5	AUGUSTUS	intron	8456821	8456876	.	+	.	transcript_id "file_1_file_1_jg4032.t1"; gene_id "file_1_file_1_jg4032";
dsecASM438219v1_5	AUGUSTUS	CDS	8456877	8457197	1	+	1	transcript_id "file_1_file_1_jg4032.t1"; gene_id "file_1_file_1_jg4032";
dsecASM438219v1_5	AUGUSTUS	exon	8456877	8457197	.	+	.	transcript_id "file_1_file_1_jg4032.t1"; gene_id "file_1_file_1_jg4032";
dsecASM438219v1_5	AUGUSTUS	intron	8457198	8457260	.	+	.	transcript_id "file_1_file_1_jg4032.t1"; gene_id "file_1_file_1_jg4032";
dsecASM438219v1_5	AUGUSTUS	CDS	8457261	8457680	1	+	1	transcript_id "file_1_file_1_jg4032.t1"; gene_id "file_1_file_1_jg4032";
dsecASM438219v1_5	AUGUSTUS	exon	8457261	8457680	.	+	.	transcript_id "file_1_file_1_jg4032.t1"; gene_id "file_1_file_1_jg4032";
dsecASM438219v1_5	AUGUSTUS	intron	8457681	8457738	.	+	.	transcript_id "file_1_file_1_jg4032.t1"; gene_id "file_1_file_1_jg4032";
dsecASM438219v1_5	AUGUSTUS	transcript	8456454	8458135	.	+	.	transcript_id "file_1_file_1_jg4032.t1"; gene_id "file_1_file_1_jg4032"
dsecASM438219v1_5	AUGUSTUS	gene	8456454	8458135	.	+	.	jg4032
dsecASM438219v1_5	AUGUSTUS	CDS	8457739	8458135	1	+	1	transcript_id "file_1_file_1_jg4032.t1"; gene_id "file_1_file_1_jg4032";
dsecASM438219v1_5	AUGUSTUS	exon	8457739	8458135	.	+	.	transcript_id "file_1_file_1_jg4032.t1"; gene_id "file_1_file_1_jg4032";
dsecASM438219v1_5	AUGUSTUS	stop_codon	8458133	8458135	.	+	0	transcript_id "file_1_file_1_jg4032.t1"; gene_id "file_1_file_1_jg4032";
dsecASM438219v1_5	AUGUSTUS	start_codon	20358923	20358925	.	+	0	transcript_id "file_1_file_1_jg5433.t1"; gene_id "file_1_file_1_jg5433";
dsecASM438219v1_5	AUGUSTUS	CDS	20358923	20359161	0.95	+	0	transcript_id "file_1_file_1_jg5433.t1"; gene_id "file_1_file_1_jg5433";
dsecASM438219v1_5	AUGUSTUS	exon	20358923	20359161	.	+	.	transcript_id "file_1_file_1_jg5433.t1"; gene_id "file_1_file_1_jg5433";
dsecASM438219v1_5	AUGUSTUS	intron	20359162	20359224	.	+	.	transcript_id "file_1_file_1_jg5433.t1"; gene_id "file_1_file_1_jg5433";
dsecASM438219v1_5	AUGUSTUS	transcript	20358923	20359249	.	+	.	transcript_id "file_1_file_1_jg5433.t1"; gene_id "file_1_file_1_jg5433"
dsecASM438219v1_5	AUGUSTUS	gene	20358923	20359249	.	+	.	jg5433
dsecASM438219v1_5	AUGUSTUS	CDS	20359225	20359249	0.96	+	1	transcript_id "file_1_file_1_jg5433.t1"; gene_id "file_1_file_1_jg5433";
dsecASM438219v1_5	AUGUSTUS	exon	20359225	20359249	.	+	.	transcript_id "file_1_file_1_jg5433.t1"; gene_id "file_1_file_1_jg5433";
dsecASM438219v1_5	AUGUSTUS	stop_codon	20359247	20359249	.	+	0	transcript_id "file_1_file_1_jg5433.t1"; gene_id "file_1_file_1_jg5433";
dsecASM438219v1_0	AUGUSTUS	start_codon	16139727	16139729	.	+	0	transcript_id "file_1_file_1_jg2342.t1"; gene_id "file_1_file_1_jg2342";
dsecASM438219v1_0	AUGUSTUS	CDS	16139727	16139866	1	+	0	transcript_id "file_1_file_1_jg2342.t1"; gene_id "file_1_file_1_jg2342";
dsecASM438219v1_0	AUGUSTUS	exon	16139727	16139866	.	+	.	transcript_id "file_1_file_1_jg2342.t1"; gene_id "file_1_file_1_jg2342";
dsecASM438219v1_0	AUGUSTUS	intron	16139867	16160163	.	+	.	transcript_id "file_1_file_1_jg2342.t1"; gene_id "file_1_file_1_jg2342";
dsecASM438219v1_0	AUGUSTUS	CDS	16160164	16160616	1	+	1	transcript_id "file_1_file_1_jg2342.t1"; gene_id "file_1_file_1_jg2342";
dsecASM438219v1_0	AUGUSTUS	exon	16160164	16160616	.	+	.	transcript_id "file_1_file_1_jg2342.t1"; gene_id "file_1_file_1_jg2342";
dsecASM438219v1_0	AUGUSTUS	intron	16160617	16160675	.	+	.	transcript_id "file_1_file_1_jg2342.t1"; gene_id "file_1_file_1_jg2342";
dsecASM438219v1_0	AUGUSTUS	CDS	16160676	16161520	1	+	1	transcript_id "file_1_file_1_jg2342.t1"; gene_id "file_1_file_1_jg2342";
dsecASM438219v1_0	AUGUSTUS	exon	16160676	16161520	.	+	.	transcript_id "file_1_file_1_jg2342.t1"; gene_id "file_1_file_1_jg2342";
dsecASM438219v1_0	AUGUSTUS	intron	16161521	16161591	.	+	.	transcript_id "file_1_file_1_jg2342.t1"; gene_id "file_1_file_1_jg2342";
dsecASM438219v1_0	AUGUSTUS	transcript	16139727	16161680	.	+	.	transcript_id "file_1_file_1_jg2342.t1"; gene_id "file_1_file_1_jg2342"
dsecASM438219v1_0	AUGUSTUS	gene	16139727	16161680	.	+	.	jg2342
dsecASM438219v1_0	AUGUSTUS	CDS	16161592	16161680	1	+	2	transcript_id "file_1_file_1_jg2342.t1"; gene_id "file_1_file_1_jg2342";
dsecASM438219v1_0	AUGUSTUS	exon	16161592	16161680	.	+	.	transcript_id "file_1_file_1_jg2342.t1"; gene_id "file_1_file_1_jg2342";
dsecASM438219v1_0	AUGUSTUS	stop_codon	16161678	16161680	.	+	0	transcript_id "file_1_file_1_jg2342.t1"; gene_id "file_1_file_1_jg2342";
dsecASM438219v1_2	AUGUSTUS	start_codon	16538970	16538972	.	+	0	transcript_id "file_1_file_1_jg7802.t2"; gene_id "file_1_file_1_jg7802";
dsecASM438219v1_2	AUGUSTUS	CDS	16538970	16539065	1	+	0	transcript_id "file_1_file_1_jg7802.t2"; gene_id "file_1_file_1_jg7802";
dsecASM438219v1_2	AUGUSTUS	exon	16538970	16539065	.	+	.	transcript_id "file_1_file_1_jg7802.t2"; gene_id "file_1_file_1_jg7802";
dsecASM438219v1_2	AUGUSTUS	intron	16539066	16539131	.	+	.	transcript_id "file_1_file_1_jg7802.t2"; gene_id "file_1_file_1_jg7802";
dsecASM438219v1_2	AUGUSTUS	CDS	16539132	16539269	1	+	0	transcript_id "file_1_file_1_jg7802.t2"; gene_id "file_1_file_1_jg7802";
dsecASM438219v1_2	AUGUSTUS	exon	16539132	16539269	.	+	.	transcript_id "file_1_file_1_jg7802.t2"; gene_id "file_1_file_1_jg7802";
dsecASM438219v1_2	AUGUSTUS	intron	16539270	16539551	.	+	.	transcript_id "file_1_file_1_jg7802.t2"; gene_id "file_1_file_1_jg7802";
dsecASM438219v1_2	AUGUSTUS	CDS	16539552	16539731	1	+	0	transcript_id "file_1_file_1_jg7802.t2"; gene_id "file_1_file_1_jg7802";
dsecASM438219v1_2	AUGUSTUS	exon	16539552	16539731	.	+	.	transcript_id "file_1_file_1_jg7802.t2"; gene_id "file_1_file_1_jg7802";
dsecASM438219v1_2	AUGUSTUS	intron	16539732	16540384	.	+	.	transcript_id "file_1_file_1_jg7802.t2"; gene_id "file_1_file_1_jg7802";
dsecASM438219v1_2	AUGUSTUS	CDS	16540385	16540514	1	+	0	transcript_id "file_1_file_1_jg7802.t2"; gene_id "file_1_file_1_jg7802";
dsecASM438219v1_2	AUGUSTUS	exon	16540385	16540514	.	+	.	transcript_id "file_1_file_1_jg7802.t2"; gene_id "file_1_file_1_jg7802";
dsecASM438219v1_2	AUGUSTUS	intron	16540515	16541415	.	+	.	transcript_id "file_1_file_1_jg7802.t2"; gene_id "file_1_file_1_jg7802";
dsecASM438219v1_2	AUGUSTUS	CDS	16541416	16541466	1	+	2	transcript_id "file_1_file_1_jg7802.t2"; gene_id "file_1_file_1_jg7802";
dsecASM438219v1_2	AUGUSTUS	exon	16541416	16541466	.	+	.	transcript_id "file_1_file_1_jg7802.t2"; gene_id "file_1_file_1_jg7802";
dsecASM438219v1_2	AUGUSTUS	intron	16541467	16542208	.	+	.	transcript_id "file_1_file_1_jg7802.t2"; gene_id "file_1_file_1_jg7802";
dsecASM438219v1_2	AUGUSTUS	CDS	16542209	16542287	1	+	2	transcript_id "file_1_file_1_jg7802.t2"; gene_id "file_1_file_1_jg7802";
dsecASM438219v1_2	AUGUSTUS	exon	16542209	16542287	.	+	.	transcript_id "file_1_file_1_jg7802.t2"; gene_id "file_1_file_1_jg7802";
dsecASM438219v1_2	AUGUSTUS	intron	16542288	16542349	.	+	.	transcript_id "file_1_file_1_jg7802.t2"; gene_id "file_1_file_1_jg7802";
dsecASM438219v1_2	AUGUSTUS	CDS	16542350	16542761	1	+	1	transcript_id "file_1_file_1_jg7802.t2"; gene_id "file_1_file_1_jg7802";
dsecASM438219v1_2	AUGUSTUS	exon	16542350	16542761	.	+	.	transcript_id "file_1_file_1_jg7802.t2"; gene_id "file_1_file_1_jg7802";
dsecASM438219v1_2	AUGUSTUS	intron	16542762	16542816	.	+	.	transcript_id "file_1_file_1_jg7802.t2"; gene_id "file_1_file_1_jg7802";
dsecASM438219v1_2	AUGUSTUS	CDS	16542817	16543685	1	+	0	transcript_id "file_1_file_1_jg7802.t2"; gene_id "file_1_file_1_jg7802";
dsecASM438219v1_2	AUGUSTUS	exon	16542817	16543685	.	+	.	transcript_id "file_1_file_1_jg7802.t2"; gene_id "file_1_file_1_jg7802";
dsecASM438219v1_2	AUGUSTUS	intron	16543686	16543743	.	+	.	transcript_id "file_1_file_1_jg7802.t2"; gene_id "file_1_file_1_jg7802";
dsecASM438219v1_2	AUGUSTUS	CDS	16543744	16544638	1	+	1	transcript_id "file_1_file_1_jg7802.t2"; gene_id "file_1_file_1_jg7802";
dsecASM438219v1_2	AUGUSTUS	exon	16543744	16544638	.	+	.	transcript_id "file_1_file_1_jg7802.t2"; gene_id "file_1_file_1_jg7802";
dsecASM438219v1_2	AUGUSTUS	intron	16544639	16544697	.	+	.	transcript_id "file_1_file_1_jg7802.t2"; gene_id "file_1_file_1_jg7802";
dsecASM438219v1_2	AUGUSTUS	CDS	16544698	16544852	1	+	0	transcript_id "file_1_file_1_jg7802.t2"; gene_id "file_1_file_1_jg7802";
dsecASM438219v1_2	AUGUSTUS	exon	16544698	16544852	.	+	.	transcript_id "file_1_file_1_jg7802.t2"; gene_id "file_1_file_1_jg7802";
dsecASM438219v1_2	AUGUSTUS	intron	16544853	16545944	.	+	.	transcript_id "file_1_file_1_jg7802.t2"; gene_id "file_1_file_1_jg7802";
dsecASM438219v1_2	AUGUSTUS	CDS	16545945	16546226	1	+	1	transcript_id "file_1_file_1_jg7802.t2"; gene_id "file_1_file_1_jg7802";
dsecASM438219v1_2	AUGUSTUS	exon	16545945	16546226	.	+	.	transcript_id "file_1_file_1_jg7802.t2"; gene_id "file_1_file_1_jg7802";
dsecASM438219v1_2	AUGUSTUS	intron	16546227	16547194	.	+	.	transcript_id "file_1_file_1_jg7802.t2"; gene_id "file_1_file_1_jg7802";
dsecASM438219v1_2	AUGUSTUS	transcript	16538970	16547294	.	+	.	transcript_id "file_1_file_1_jg7802.t2"; gene_id "file_1_file_1_jg7802"
dsecASM438219v1_2	AUGUSTUS	CDS	16547195	16547294	1	+	1	transcript_id "file_1_file_1_jg7802.t2"; gene_id "file_1_file_1_jg7802";
dsecASM438219v1_2	AUGUSTUS	exon	16547195	16547294	.	+	.	transcript_id "file_1_file_1_jg7802.t2"; gene_id "file_1_file_1_jg7802";
dsecASM438219v1_2	AUGUSTUS	stop_codon	16547292	16547294	.	+	0	transcript_id "file_1_file_1_jg7802.t2"; gene_id "file_1_file_1_jg7802";
dsecASM438219v1_239	AUGUSTUS	stop_codon	12741	12743	.	-	0	transcript_id "file_1_file_1_jg188.t1"; gene_id "file_1_file_1_jg188";
dsecASM438219v1_239	AUGUSTUS	CDS	12741	13151	1	-	0	transcript_id "file_1_file_1_jg188.t1"; gene_id "file_1_file_1_jg188";
dsecASM438219v1_239	AUGUSTUS	exon	12741	13151	.	-	.	transcript_id "file_1_file_1_jg188.t1"; gene_id "file_1_file_1_jg188";
dsecASM438219v1_239	AUGUSTUS	transcript	12741	13151	.	-	.	transcript_id "file_1_file_1_jg188.t1"; gene_id "file_1_file_1_jg188"
dsecASM438219v1_239	AUGUSTUS	gene	12741	13151	.	-	.	jg188
dsecASM438219v1_239	AUGUSTUS	start_codon	13149	13151	.	-	0	transcript_id "file_1_file_1_jg188.t1"; gene_id "file_1_file_1_jg188";
dsecASM438219v1_1	AUGUSTUS	stop_codon	17830561	17830563	.	-	0	transcript_id "file_1_file_1_jg14630.t1"; gene_id "file_1_file_1_jg14630";
dsecASM438219v1_1	AUGUSTUS	CDS	17830561	17831655	1	-	0	transcript_id "file_1_file_1_jg14630.t1"; gene_id "file_1_file_1_jg14630";
dsecASM438219v1_1	AUGUSTUS	exon	17830561	17831655	.	-	.	transcript_id "file_1_file_1_jg14630.t1"; gene_id "file_1_file_1_jg14630";
dsecASM438219v1_1	AUGUSTUS	transcript	17830561	17831655	.	-	.	transcript_id "file_1_file_1_jg14630.t1"; gene_id "file_1_file_1_jg14630"
dsecASM438219v1_1	AUGUSTUS	gene	17830561	17831655	.	-	.	jg14630
dsecASM438219v1_1	AUGUSTUS	start_codon	17831653	17831655	.	-	0	transcript_id "file_1_file_1_jg14630.t1"; gene_id "file_1_file_1_jg14630";
dsecASM438219v1_0	AUGUSTUS	stop_codon	4969248	4969250	.	-	0	transcript_id "file_1_file_1_jg971.t1"; gene_id "file_1_file_1_jg971";
dsecASM438219v1_0	AUGUSTUS	CDS	4969248	4969409	1	-	0	transcript_id "file_1_file_1_jg971.t1"; gene_id "file_1_file_1_jg971";
dsecASM438219v1_0	AUGUSTUS	exon	4969248	4969409	.	-	.	transcript_id "file_1_file_1_jg971.t1"; gene_id "file_1_file_1_jg971";
dsecASM438219v1_0	AUGUSTUS	intron	4969410	4969572	.	-	.	transcript_id "file_1_file_1_jg971.t1"; gene_id "file_1_file_1_jg971";
dsecASM438219v1_0	AUGUSTUS	transcript	4969248	4970337	.	-	.	transcript_id "file_1_file_1_jg971.t1"; gene_id "file_1_file_1_jg971"
dsecASM438219v1_0	AUGUSTUS	gene	4969248	4970337	.	-	.	jg971
dsecASM438219v1_0	AUGUSTUS	CDS	4969573	4970337	1	-	0	transcript_id "file_1_file_1_jg971.t1"; gene_id "file_1_file_1_jg971";
dsecASM438219v1_0	AUGUSTUS	exon	4969573	4970337	.	-	.	transcript_id "file_1_file_1_jg971.t1"; gene_id "file_1_file_1_jg971";
dsecASM438219v1_0	AUGUSTUS	start_codon	4970335	4970337	.	-	0	transcript_id "file_1_file_1_jg971.t1"; gene_id "file_1_file_1_jg971";
dsecASM438219v1_3	AUGUSTUS	stop_codon	10437395	10437397	.	-	0	transcript_id "file_1_file_1_jg9595.t1"; gene_id "file_1_file_1_jg9595";
dsecASM438219v1_3	AUGUSTUS	CDS	10437395	10437478	1	-	0	transcript_id "file_1_file_1_jg9595.t1"; gene_id "file_1_file_1_jg9595";
dsecASM438219v1_3	AUGUSTUS	exon	10437395	10437478	.	-	.	transcript_id "file_1_file_1_jg9595.t1"; gene_id "file_1_file_1_jg9595";
dsecASM438219v1_3	AUGUSTUS	intron	10437479	10437539	.	-	.	transcript_id "file_1_file_1_jg9595.t1"; gene_id "file_1_file_1_jg9595";
dsecASM438219v1_3	AUGUSTUS	CDS	10437540	10439295	1	-	1	transcript_id "file_1_file_1_jg9595.t1"; gene_id "file_1_file_1_jg9595";
dsecASM438219v1_3	AUGUSTUS	exon	10437540	10439295	.	-	.	transcript_id "file_1_file_1_jg9595.t1"; gene_id "file_1_file_1_jg9595";
dsecASM438219v1_3	AUGUSTUS	intron	10439296	10439368	.	-	.	transcript_id "file_1_file_1_jg9595.t1"; gene_id "file_1_file_1_jg9595";
dsecASM438219v1_3	AUGUSTUS	transcript	10437395	10439457	.	-	.	transcript_id "file_1_file_1_jg9595.t1"; gene_id "file_1_file_1_jg9595"
dsecASM438219v1_3	AUGUSTUS	gene	10437395	10439457	.	-	.	jg9595
dsecASM438219v1_3	AUGUSTUS	CDS	10439369	10439457	1	-	0	transcript_id "file_1_file_1_jg9595.t1"; gene_id "file_1_file_1_jg9595";
dsecASM438219v1_3	AUGUSTUS	exon	10439369	10439457	.	-	.	transcript_id "file_1_file_1_jg9595.t1"; gene_id "file_1_file_1_jg9595";
dsecASM438219v1_3	AUGUSTUS	start_codon	10439455	10439457	.	-	0	transcript_id "file_1_file_1_jg9595.t1"; gene_id "file_1_file_1_jg9595";
dsecASM438219v1_2	AUGUSTUS	start_codon	1333950	1333952	.	+	0	transcript_id "file_1_file_1_jg5876.t1"; gene_id "file_1_file_1_jg5876";
dsecASM438219v1_2	AUGUSTUS	CDS	1333950	1334424	1	+	0	transcript_id "file_1_file_1_jg5876.t1"; gene_id "file_1_file_1_jg5876";
dsecASM438219v1_2	AUGUSTUS	exon	1333950	1334424	.	+	.	transcript_id "file_1_file_1_jg5876.t1"; gene_id "file_1_file_1_jg5876";
dsecASM438219v1_2	AUGUSTUS	intron	1334425	1334562	.	+	.	transcript_id "file_1_file_1_jg5876.t1"; gene_id "file_1_file_1_jg5876";
dsecASM438219v1_2	AUGUSTUS	transcript	1333950	1335077	.	+	.	transcript_id "file_1_file_1_jg5876.t1"; gene_id "file_1_file_1_jg5876"
dsecASM438219v1_2	AUGUSTUS	gene	1333950	1335077	.	+	.	jg5876
dsecASM438219v1_2	AUGUSTUS	CDS	1334563	1335077	1	+	2	transcript_id "file_1_file_1_jg5876.t1"; gene_id "file_1_file_1_jg5876";
dsecASM438219v1_2	AUGUSTUS	exon	1334563	1335077	.	+	.	transcript_id "file_1_file_1_jg5876.t1"; gene_id "file_1_file_1_jg5876";
dsecASM438219v1_2	AUGUSTUS	stop_codon	1335075	1335077	.	+	0	transcript_id "file_1_file_1_jg5876.t1"; gene_id "file_1_file_1_jg5876";
dsecASM438219v1_2	AUGUSTUS	start_codon	21642258	21642260	.	+	0	transcript_id "file_1_file_1_jg8456.t2"; gene_id "file_1_file_1_jg8456";
dsecASM438219v1_2	AUGUSTUS	CDS	21642258	21642776	1	+	0	transcript_id "file_1_file_1_jg8456.t2"; gene_id "file_1_file_1_jg8456";
dsecASM438219v1_2	AUGUSTUS	exon	21642258	21642776	.	+	.	transcript_id "file_1_file_1_jg8456.t2"; gene_id "file_1_file_1_jg8456";
dsecASM438219v1_2	AUGUSTUS	intron	21642777	21664810	.	+	.	transcript_id "file_1_file_1_jg8456.t2"; gene_id "file_1_file_1_jg8456";
dsecASM438219v1_2	AUGUSTUS	CDS	21664811	21664966	1	+	0	transcript_id "file_1_file_1_jg8456.t2"; gene_id "file_1_file_1_jg8456";
dsecASM438219v1_2	AUGUSTUS	exon	21664811	21664966	.	+	.	transcript_id "file_1_file_1_jg8456.t2"; gene_id "file_1_file_1_jg8456";
dsecASM438219v1_2	AUGUSTUS	intron	21664967	21679863	.	+	.	transcript_id "file_1_file_1_jg8456.t2"; gene_id "file_1_file_1_jg8456";
dsecASM438219v1_2	AUGUSTUS	CDS	21679864	21680148	1	+	0	transcript_id "file_1_file_1_jg8456.t2"; gene_id "file_1_file_1_jg8456";
dsecASM438219v1_2	AUGUSTUS	exon	21679864	21680148	.	+	.	transcript_id "file_1_file_1_jg8456.t2"; gene_id "file_1_file_1_jg8456";
dsecASM438219v1_2	AUGUSTUS	intron	21680149	21680709	.	+	.	transcript_id "file_1_file_1_jg8456.t2"; gene_id "file_1_file_1_jg8456";
dsecASM438219v1_2	AUGUSTUS	CDS	21680710	21680895	1	+	0	transcript_id "file_1_file_1_jg8456.t2"; gene_id "file_1_file_1_jg8456";
dsecASM438219v1_2	AUGUSTUS	exon	21680710	21680895	.	+	.	transcript_id "file_1_file_1_jg8456.t2"; gene_id "file_1_file_1_jg8456";
dsecASM438219v1_2	AUGUSTUS	intron	21680896	21681826	.	+	.	transcript_id "file_1_file_1_jg8456.t2"; gene_id "file_1_file_1_jg8456";
dsecASM438219v1_2	AUGUSTUS	CDS	21681827	21682022	1	+	0	transcript_id "file_1_file_1_jg8456.t2"; gene_id "file_1_file_1_jg8456";
dsecASM438219v1_2	AUGUSTUS	exon	21681827	21682022	.	+	.	transcript_id "file_1_file_1_jg8456.t2"; gene_id "file_1_file_1_jg8456";
dsecASM438219v1_2	AUGUSTUS	intron	21682023	21687126	.	+	.	transcript_id "file_1_file_1_jg8456.t2"; gene_id "file_1_file_1_jg8456";
dsecASM438219v1_2	AUGUSTUS	CDS	21687127	21687296	1	+	2	transcript_id "file_1_file_1_jg8456.t2"; gene_id "file_1_file_1_jg8456";
dsecASM438219v1_2	AUGUSTUS	exon	21687127	21687296	.	+	.	transcript_id "file_1_file_1_jg8456.t2"; gene_id "file_1_file_1_jg8456";
dsecASM438219v1_2	AUGUSTUS	intron	21687297	21687389	.	+	.	transcript_id "file_1_file_1_jg8456.t2"; gene_id "file_1_file_1_jg8456";
dsecASM438219v1_2	AUGUSTUS	CDS	21687390	21687552	1	+	0	transcript_id "file_1_file_1_jg8456.t2"; gene_id "file_1_file_1_jg8456";
dsecASM438219v1_2	AUGUSTUS	exon	21687390	21687552	.	+	.	transcript_id "file_1_file_1_jg8456.t2"; gene_id "file_1_file_1_jg8456";
dsecASM438219v1_2	AUGUSTUS	intron	21687553	21689393	.	+	.	transcript_id "file_1_file_1_jg8456.t2"; gene_id "file_1_file_1_jg8456";
dsecASM438219v1_2	AUGUSTUS	CDS	21689394	21689529	1	+	2	transcript_id "file_1_file_1_jg8456.t2"; gene_id "file_1_file_1_jg8456";
dsecASM438219v1_2	AUGUSTUS	exon	21689394	21689529	.	+	.	transcript_id "file_1_file_1_jg8456.t2"; gene_id "file_1_file_1_jg8456";
dsecASM438219v1_2	AUGUSTUS	intron	21689530	21691411	.	+	.	transcript_id "file_1_file_1_jg8456.t2"; gene_id "file_1_file_1_jg8456";
dsecASM438219v1_2	AUGUSTUS	transcript	21642258	21691547	.	+	.	transcript_id "file_1_file_1_jg8456.t2"; gene_id "file_1_file_1_jg8456"
dsecASM438219v1_2	AUGUSTUS	CDS	21691412	21691547	0.7	+	1	transcript_id "file_1_file_1_jg8456.t2"; gene_id "file_1_file_1_jg8456";
dsecASM438219v1_2	AUGUSTUS	exon	21691412	21691547	.	+	.	transcript_id "file_1_file_1_jg8456.t2"; gene_id "file_1_file_1_jg8456";
dsecASM438219v1_2	AUGUSTUS	stop_codon	21691545	21691547	.	+	0	transcript_id "file_1_file_1_jg8456.t2"; gene_id "file_1_file_1_jg8456";
dsecASM438219v1_3	AUGUSTUS	stop_codon	18910971	18910973	.	-	0	transcript_id "file_1_file_1_jg10711.t1"; gene_id "file_1_file_1_jg10711";
dsecASM438219v1_3	AUGUSTUS	CDS	18910971	18911068	1	-	2	transcript_id "file_1_file_1_jg10711.t1"; gene_id "file_1_file_1_jg10711";
dsecASM438219v1_3	AUGUSTUS	exon	18910971	18911068	.	-	.	transcript_id "file_1_file_1_jg10711.t1"; gene_id "file_1_file_1_jg10711";
dsecASM438219v1_3	AUGUSTUS	intron	18911069	18911123	.	-	.	transcript_id "file_1_file_1_jg10711.t1"; gene_id "file_1_file_1_jg10711";
dsecASM438219v1_3	AUGUSTUS	CDS	18911124	18911353	1	-	1	transcript_id "file_1_file_1_jg10711.t1"; gene_id "file_1_file_1_jg10711";
dsecASM438219v1_3	AUGUSTUS	exon	18911124	18911353	.	-	.	transcript_id "file_1_file_1_jg10711.t1"; gene_id "file_1_file_1_jg10711";
dsecASM438219v1_3	AUGUSTUS	intron	18911354	18911420	.	-	.	transcript_id "file_1_file_1_jg10711.t1"; gene_id "file_1_file_1_jg10711";
dsecASM438219v1_3	AUGUSTUS	CDS	18911421	18911756	1	-	1	transcript_id "file_1_file_1_jg10711.t1"; gene_id "file_1_file_1_jg10711";
dsecASM438219v1_3	AUGUSTUS	exon	18911421	18911756	.	-	.	transcript_id "file_1_file_1_jg10711.t1"; gene_id "file_1_file_1_jg10711";
dsecASM438219v1_3	AUGUSTUS	intron	18911757	18911813	.	-	.	transcript_id "file_1_file_1_jg10711.t1"; gene_id "file_1_file_1_jg10711";
dsecASM438219v1_3	AUGUSTUS	CDS	18911814	18912547	1	-	0	transcript_id "file_1_file_1_jg10711.t1"; gene_id "file_1_file_1_jg10711";
dsecASM438219v1_3	AUGUSTUS	exon	18911814	18912547	.	-	.	transcript_id "file_1_file_1_jg10711.t1"; gene_id "file_1_file_1_jg10711";
dsecASM438219v1_3	AUGUSTUS	intron	18912548	18912613	.	-	.	transcript_id "file_1_file_1_jg10711.t1"; gene_id "file_1_file_1_jg10711";
dsecASM438219v1_3	AUGUSTUS	CDS	18912614	18912786	1	-	2	transcript_id "file_1_file_1_jg10711.t1"; gene_id "file_1_file_1_jg10711";
dsecASM438219v1_3	AUGUSTUS	exon	18912614	18912786	.	-	.	transcript_id "file_1_file_1_jg10711.t1"; gene_id "file_1_file_1_jg10711";
dsecASM438219v1_3	AUGUSTUS	intron	18912787	18912844	.	-	.	transcript_id "file_1_file_1_jg10711.t1"; gene_id "file_1_file_1_jg10711";
dsecASM438219v1_3	AUGUSTUS	CDS	18912845	18913185	1	-	1	transcript_id "file_1_file_1_jg10711.t1"; gene_id "file_1_file_1_jg10711";
dsecASM438219v1_3	AUGUSTUS	exon	18912845	18913185	.	-	.	transcript_id "file_1_file_1_jg10711.t1"; gene_id "file_1_file_1_jg10711";
dsecASM438219v1_3	AUGUSTUS	intron	18913186	18913257	.	-	.	transcript_id "file_1_file_1_jg10711.t1"; gene_id "file_1_file_1_jg10711";
dsecASM438219v1_3	AUGUSTUS	CDS	18913258	18913363	1	-	2	transcript_id "file_1_file_1_jg10711.t1"; gene_id "file_1_file_1_jg10711";
dsecASM438219v1_3	AUGUSTUS	exon	18913258	18913363	.	-	.	transcript_id "file_1_file_1_jg10711.t1"; gene_id "file_1_file_1_jg10711";
dsecASM438219v1_3	AUGUSTUS	intron	18913364	18913769	.	-	.	transcript_id "file_1_file_1_jg10711.t1"; gene_id "file_1_file_1_jg10711";
dsecASM438219v1_3	AUGUSTUS	CDS	18913770	18914030	1	-	2	transcript_id "file_1_file_1_jg10711.t1"; gene_id "file_1_file_1_jg10711";
dsecASM438219v1_3	AUGUSTUS	exon	18913770	18914030	.	-	.	transcript_id "file_1_file_1_jg10711.t1"; gene_id "file_1_file_1_jg10711";
dsecASM438219v1_3	AUGUSTUS	intron	18914031	18914728	.	-	.	transcript_id "file_1_file_1_jg10711.t1"; gene_id "file_1_file_1_jg10711";
dsecASM438219v1_3	AUGUSTUS	CDS	18914729	18915325	1	-	2	transcript_id "file_1_file_1_jg10711.t1"; gene_id "file_1_file_1_jg10711";
dsecASM438219v1_3	AUGUSTUS	exon	18914729	18915325	.	-	.	transcript_id "file_1_file_1_jg10711.t1"; gene_id "file_1_file_1_jg10711";
dsecASM438219v1_3	AUGUSTUS	intron	18915326	18915392	.	-	.	transcript_id "file_1_file_1_jg10711.t1"; gene_id "file_1_file_1_jg10711";
dsecASM438219v1_3	AUGUSTUS	CDS	18915393	18915588	1	-	0	transcript_id "file_1_file_1_jg10711.t1"; gene_id "file_1_file_1_jg10711";
dsecASM438219v1_3	AUGUSTUS	exon	18915393	18915588	.	-	.	transcript_id "file_1_file_1_jg10711.t1"; gene_id "file_1_file_1_jg10711";
dsecASM438219v1_3	AUGUSTUS	intron	18915589	18915651	.	-	.	transcript_id "file_1_file_1_jg10711.t1"; gene_id "file_1_file_1_jg10711";
dsecASM438219v1_3	AUGUSTUS	CDS	18915652	18916212	1	-	0	transcript_id "file_1_file_1_jg10711.t1"; gene_id "file_1_file_1_jg10711";
dsecASM438219v1_3	AUGUSTUS	exon	18915652	18916212	.	-	.	transcript_id "file_1_file_1_jg10711.t1"; gene_id "file_1_file_1_jg10711";
dsecASM438219v1_3	AUGUSTUS	intron	18916213	18916277	.	-	.	transcript_id "file_1_file_1_jg10711.t1"; gene_id "file_1_file_1_jg10711";
dsecASM438219v1_3	AUGUSTUS	transcript	18910971	18916307	.	-	.	transcript_id "file_1_file_1_jg10711.t1"; gene_id "file_1_file_1_jg10711"
dsecASM438219v1_3	AUGUSTUS	gene	18910971	18916307	.	-	.	jg10711
dsecASM438219v1_3	AUGUSTUS	CDS	18916278	18916307	1	-	0	transcript_id "file_1_file_1_jg10711.t1"; gene_id "file_1_file_1_jg10711";
dsecASM438219v1_3	AUGUSTUS	exon	18916278	18916307	.	-	.	transcript_id "file_1_file_1_jg10711.t1"; gene_id "file_1_file_1_jg10711";
dsecASM438219v1_3	AUGUSTUS	start_codon	18916305	18916307	.	-	0	transcript_id "file_1_file_1_jg10711.t1"; gene_id "file_1_file_1_jg10711";
dsecASM438219v1_3	AUGUSTUS	start_codon	11609306	11609308	.	+	0	transcript_id "file_1_file_1_jg9733.t1"; gene_id "file_1_file_1_jg9733";
dsecASM438219v1_3	AUGUSTUS	CDS	11609306	11610751	1	+	0	transcript_id "file_1_file_1_jg9733.t1"; gene_id "file_1_file_1_jg9733";
dsecASM438219v1_3	AUGUSTUS	exon	11609306	11610751	.	+	.	transcript_id "file_1_file_1_jg9733.t1"; gene_id "file_1_file_1_jg9733";
dsecASM438219v1_3	AUGUSTUS	transcript	11609306	11610751	.	+	.	transcript_id "file_1_file_1_jg9733.t1"; gene_id "file_1_file_1_jg9733"
dsecASM438219v1_3	AUGUSTUS	gene	11609306	11610751	.	+	.	jg9733
dsecASM438219v1_3	AUGUSTUS	stop_codon	11610749	11610751	.	+	0	transcript_id "file_1_file_1_jg9733.t1"; gene_id "file_1_file_1_jg9733";
dsecASM438219v1_1	AUGUSTUS	stop_codon	7405311	7405313	.	-	0	transcript_id "file_1_file_1_jg13100.t1"; gene_id "file_1_file_1_jg13100";
dsecASM438219v1_1	AUGUSTUS	CDS	7405311	7405831	1	-	2	transcript_id "file_1_file_1_jg13100.t1"; gene_id "file_1_file_1_jg13100";
dsecASM438219v1_1	AUGUSTUS	exon	7405311	7405831	.	-	.	transcript_id "file_1_file_1_jg13100.t1"; gene_id "file_1_file_1_jg13100";
dsecASM438219v1_1	AUGUSTUS	intron	7405832	7405935	.	-	.	transcript_id "file_1_file_1_jg13100.t1"; gene_id "file_1_file_1_jg13100";
dsecASM438219v1_1	AUGUSTUS	CDS	7405936	7406229	1	-	2	transcript_id "file_1_file_1_jg13100.t1"; gene_id "file_1_file_1_jg13100";
dsecASM438219v1_1	AUGUSTUS	exon	7405936	7406229	.	-	.	transcript_id "file_1_file_1_jg13100.t1"; gene_id "file_1_file_1_jg13100";
dsecASM438219v1_1	AUGUSTUS	intron	7406230	7406382	.	-	.	transcript_id "file_1_file_1_jg13100.t1"; gene_id "file_1_file_1_jg13100";
dsecASM438219v1_1	AUGUSTUS	CDS	7406383	7406704	1	-	0	transcript_id "file_1_file_1_jg13100.t1"; gene_id "file_1_file_1_jg13100";
dsecASM438219v1_1	AUGUSTUS	exon	7406383	7406704	.	-	.	transcript_id "file_1_file_1_jg13100.t1"; gene_id "file_1_file_1_jg13100";
dsecASM438219v1_1	AUGUSTUS	intron	7406705	7406818	.	-	.	transcript_id "file_1_file_1_jg13100.t1"; gene_id "file_1_file_1_jg13100";
dsecASM438219v1_1	AUGUSTUS	CDS	7406819	7406986	1	-	0	transcript_id "file_1_file_1_jg13100.t1"; gene_id "file_1_file_1_jg13100";
dsecASM438219v1_1	AUGUSTUS	exon	7406819	7406986	.	-	.	transcript_id "file_1_file_1_jg13100.t1"; gene_id "file_1_file_1_jg13100";
dsecASM438219v1_1	AUGUSTUS	intron	7406987	7407304	.	-	.	transcript_id "file_1_file_1_jg13100.t1"; gene_id "file_1_file_1_jg13100";
dsecASM438219v1_1	AUGUSTUS	CDS	7407305	7407334	1	-	0	transcript_id "file_1_file_1_jg13100.t1"; gene_id "file_1_file_1_jg13100";
dsecASM438219v1_1	AUGUSTUS	exon	7407305	7407334	.	-	.	transcript_id "file_1_file_1_jg13100.t1"; gene_id "file_1_file_1_jg13100";
dsecASM438219v1_1	AUGUSTUS	intron	7407335	7407706	.	-	.	transcript_id "file_1_file_1_jg13100.t1"; gene_id "file_1_file_1_jg13100";
dsecASM438219v1_1	AUGUSTUS	CDS	7407707	7407838	1	-	0	transcript_id "file_1_file_1_jg13100.t1"; gene_id "file_1_file_1_jg13100";
dsecASM438219v1_1	AUGUSTUS	exon	7407707	7407838	.	-	.	transcript_id "file_1_file_1_jg13100.t1"; gene_id "file_1_file_1_jg13100";
dsecASM438219v1_1	AUGUSTUS	intron	7407839	7407894	.	-	.	transcript_id "file_1_file_1_jg13100.t1"; gene_id "file_1_file_1_jg13100";
dsecASM438219v1_1	AUGUSTUS	CDS	7407895	7408172	1	-	2	transcript_id "file_1_file_1_jg13100.t1"; gene_id "file_1_file_1_jg13100";
dsecASM438219v1_1	AUGUSTUS	exon	7407895	7408172	.	-	.	transcript_id "file_1_file_1_jg13100.t1"; gene_id "file_1_file_1_jg13100";
dsecASM438219v1_1	AUGUSTUS	intron	7408173	7408235	.	-	.	transcript_id "file_1_file_1_jg13100.t1"; gene_id "file_1_file_1_jg13100";
dsecASM438219v1_1	AUGUSTUS	transcript	7405311	7408272	.	-	.	transcript_id "file_1_file_1_jg13100.t1"; gene_id "file_1_file_1_jg13100"
dsecASM438219v1_1	AUGUSTUS	gene	7405311	7408272	.	-	.	jg13100
dsecASM438219v1_1	AUGUSTUS	CDS	7408236	7408272	1	-	0	transcript_id "file_1_file_1_jg13100.t1"; gene_id "file_1_file_1_jg13100";
dsecASM438219v1_1	AUGUSTUS	exon	7408236	7408272	.	-	.	transcript_id "file_1_file_1_jg13100.t1"; gene_id "file_1_file_1_jg13100";
dsecASM438219v1_1	AUGUSTUS	start_codon	7408270	7408272	.	-	0	transcript_id "file_1_file_1_jg13100.t1"; gene_id "file_1_file_1_jg13100";
dsecASM438219v1_3	AUGUSTUS	stop_codon	23327540	23327542	.	-	0	transcript_id "file_1_file_1_jg11371.t1"; gene_id "file_1_file_1_jg11371";
dsecASM438219v1_3	AUGUSTUS	CDS	23327540	23328858	1	-	2	transcript_id "file_1_file_1_jg11371.t1"; gene_id "file_1_file_1_jg11371";
dsecASM438219v1_3	AUGUSTUS	exon	23327540	23328858	.	-	.	transcript_id "file_1_file_1_jg11371.t1"; gene_id "file_1_file_1_jg11371";
dsecASM438219v1_3	AUGUSTUS	intron	23328859	23328910	.	-	.	transcript_id "file_1_file_1_jg11371.t1"; gene_id "file_1_file_1_jg11371";
dsecASM438219v1_3	AUGUSTUS	transcript	23327540	23328980	.	-	.	transcript_id "file_1_file_1_jg11371.t1"; gene_id "file_1_file_1_jg11371"
dsecASM438219v1_3	AUGUSTUS	gene	23327540	23328980	.	-	.	jg11371
dsecASM438219v1_3	AUGUSTUS	CDS	23328911	23328980	1	-	0	transcript_id "file_1_file_1_jg11371.t1"; gene_id "file_1_file_1_jg11371";
dsecASM438219v1_3	AUGUSTUS	exon	23328911	23328980	.	-	.	transcript_id "file_1_file_1_jg11371.t1"; gene_id "file_1_file_1_jg11371";
dsecASM438219v1_3	AUGUSTUS	start_codon	23328978	23328980	.	-	0	transcript_id "file_1_file_1_jg11371.t1"; gene_id "file_1_file_1_jg11371";
dsecASM438219v1_3	GeneMark.hmm	CDS	4262544	4263347	.	-	0	gene_id "file_2_9393_g"; transcript_id "file_2_9393_t"; evidence "file_2_1_0"; cds_type "file_2_Single"; count "file_2_1_1"; anchored "file_2_1_1";
dsecASM438219v1_5	GeneMark.hmm	stop_codon	12957406	12957408	.	-	0	gene_id "file_1_file_2_14845_g"; transcript_id "file_1_file_2_14845_t"; count "file_1_file_2_1_1";
dsecASM438219v1_5	GeneMark.hmm	CDS	12957406	12957636	.	-	0	gene_id "file_1_file_2_14845_g"; transcript_id "file_1_file_2_14845_t"; evidence "file_1_file_2_1_1"; cds_type "file_1_file_2_Terminal"; count "file_1_file_2_13_13"; anchored "file_1_file_2_1_1";
dsecASM438219v1_5	GeneMark.hmm	exon	12957406	12957636	0	-	.	gene_id "file_1_file_2_14845_g"; transcript_id "file_1_file_2_14845_t"; evidence "file_1_file_2_1_1"; cds_type "file_1_file_2_Terminal"; count "file_1_file_2_13_13"; anchored "file_1_file_2_1_1";
dsecASM438219v1_5	GeneMark.hmm	CDS	12957724	12958102	.	-	1	gene_id "file_1_file_2_14845_g"; transcript_id "file_1_file_2_14845_t"; evidence "file_1_file_2_1_1"; cds_type "file_1_file_2_Internal"; count "file_1_file_2_12_13"; anchored "file_1_file_2_1_1";
dsecASM438219v1_5	GeneMark.hmm	exon	12957724	12958102	0	-	.	gene_id "file_1_file_2_14845_g"; transcript_id "file_1_file_2_14845_t"; evidence "file_1_file_2_1_1"; cds_type "file_1_file_2_Internal"; count "file_1_file_2_12_13"; anchored "file_1_file_2_1_1";
dsecASM438219v1_5	GeneMark.hmm	CDS	12958165	12958303	.	-	2	gene_id "file_1_file_2_14845_g"; transcript_id "file_1_file_2_14845_t"; evidence "file_1_file_2_1_1"; cds_type "file_1_file_2_Internal"; count "file_1_file_2_11_13"; anchored "file_1_file_2_1_1";
dsecASM438219v1_5	GeneMark.hmm	exon	12958165	12958303	0	-	.	gene_id "file_1_file_2_14845_g"; transcript_id "file_1_file_2_14845_t"; evidence "file_1_file_2_1_1"; cds_type "file_1_file_2_Internal"; count "file_1_file_2_11_13"; anchored "file_1_file_2_1_1";
dsecASM438219v1_5	GeneMark.hmm	CDS	12958376	12958862	.	-	0	gene_id "file_1_file_2_14845_g"; transcript_id "file_1_file_2_14845_t"; evidence "file_1_file_2_1_1"; cds_type "file_1_file_2_Internal"; count "file_1_file_2_10_13"; anchored "file_1_file_2_1_1";
dsecASM438219v1_5	GeneMark.hmm	exon	12958376	12958862	0	-	.	gene_id "file_1_file_2_14845_g"; transcript_id "file_1_file_2_14845_t"; evidence "file_1_file_2_1_1"; cds_type "file_1_file_2_Internal"; count "file_1_file_2_10_13"; anchored "file_1_file_2_1_1";
dsecASM438219v1_5	GeneMark.hmm	CDS	12958925	12960071	.	-	1	gene_id "file_1_file_2_14845_g"; transcript_id "file_1_file_2_14845_t"; evidence "file_1_file_2_1_1"; cds_type "file_1_file_2_Internal"; count "file_1_file_2_9_13"; anchored "file_1_file_2_1_1";
dsecASM438219v1_5	GeneMark.hmm	exon	12958925	12960071	0	-	.	gene_id "file_1_file_2_14845_g"; transcript_id "file_1_file_2_14845_t"; evidence "file_1_file_2_1_1"; cds_type "file_1_file_2_Internal"; count "file_1_file_2_9_13"; anchored "file_1_file_2_1_1";
dsecASM438219v1_5	GeneMark.hmm	CDS	12960141	12960575	.	-	1	gene_id "file_1_file_2_14845_g"; transcript_id "file_1_file_2_14845_t"; evidence "file_1_file_2_1_1"; cds_type "file_1_file_2_Internal"; count "file_1_file_2_8_13"; anchored "file_1_file_2_1_1";
dsecASM438219v1_5	GeneMark.hmm	exon	12960141	12960575	0	-	.	gene_id "file_1_file_2_14845_g"; transcript_id "file_1_file_2_14845_t"; evidence "file_1_file_2_1_1"; cds_type "file_1_file_2_Internal"; count "file_1_file_2_8_13"; anchored "file_1_file_2_1_1";
dsecASM438219v1_5	GeneMark.hmm	CDS	12960639	12961045	.	-	0	gene_id "file_1_file_2_14845_g"; transcript_id "file_1_file_2_14845_t"; evidence "file_1_file_2_1_1"; cds_type "file_1_file_2_Internal"; count "file_1_file_2_7_13"; anchored "file_1_file_2_1_1";
dsecASM438219v1_5	GeneMark.hmm	exon	12960639	12961045	0	-	.	gene_id "file_1_file_2_14845_g"; transcript_id "file_1_file_2_14845_t"; evidence "file_1_file_2_1_1"; cds_type "file_1_file_2_Internal"; count "file_1_file_2_7_13"; anchored "file_1_file_2_1_1";
dsecASM438219v1_5	GeneMark.hmm	CDS	12961106	12961491	.	-	2	gene_id "file_1_file_2_14845_g"; transcript_id "file_1_file_2_14845_t"; evidence "file_1_file_2_1_1"; cds_type "file_1_file_2_Internal"; count "file_1_file_2_6_13"; anchored "file_1_file_2_1_1";
dsecASM438219v1_5	GeneMark.hmm	exon	12961106	12961491	0	-	.	gene_id "file_1_file_2_14845_g"; transcript_id "file_1_file_2_14845_t"; evidence "file_1_file_2_1_1"; cds_type "file_1_file_2_Internal"; count "file_1_file_2_6_13"; anchored "file_1_file_2_1_1";
dsecASM438219v1_5	GeneMark.hmm	CDS	12961564	12961998	.	-	2	gene_id "file_1_file_2_14845_g"; transcript_id "file_1_file_2_14845_t"; evidence "file_1_file_2_1_1"; cds_type "file_1_file_2_Internal"; count "file_1_file_2_5_13"; anchored "file_1_file_2_1_1";
dsecASM438219v1_5	GeneMark.hmm	exon	12961564	12961998	0	-	.	gene_id "file_1_file_2_14845_g"; transcript_id "file_1_file_2_14845_t"; evidence "file_1_file_2_1_1"; cds_type "file_1_file_2_Internal"; count "file_1_file_2_5_13"; anchored "file_1_file_2_1_1";
dsecASM438219v1_5	GeneMark.hmm	CDS	12963633	12963950	.	-	2	gene_id "file_1_file_2_14845_g"; transcript_id "file_1_file_2_14845_t"; evidence "file_1_file_2_1_1"; cds_type "file_1_file_2_Internal"; count "file_1_file_2_4_13"; anchored "file_1_file_2_1_1";
dsecASM438219v1_5	GeneMark.hmm	exon	12963633	12963950	0	-	.	gene_id "file_1_file_2_14845_g"; transcript_id "file_1_file_2_14845_t"; evidence "file_1_file_2_1_1"; cds_type "file_1_file_2_Internal"; count "file_1_file_2_4_13"; anchored "file_1_file_2_1_1";
dsecASM438219v1_5	GeneMark.hmm	CDS	12964688	12965122	.	-	2	gene_id "file_1_file_2_14845_g"; transcript_id "file_1_file_2_14845_t"; evidence "file_1_file_2_1_1"; cds_type "file_1_file_2_Internal"; count "file_1_file_2_3_13"; anchored "file_1_file_2_1_1";
dsecASM438219v1_5	GeneMark.hmm	exon	12964688	12965122	0	-	.	gene_id "file_1_file_2_14845_g"; transcript_id "file_1_file_2_14845_t"; evidence "file_1_file_2_1_1"; cds_type "file_1_file_2_Internal"; count "file_1_file_2_3_13"; anchored "file_1_file_2_1_1";
dsecASM438219v1_5	GeneMark.hmm	CDS	12967652	12967769	.	-	0	gene_id "file_1_file_2_14845_g"; transcript_id "file_1_file_2_14845_t"; evidence "file_1_file_2_1_0"; cds_type "file_1_file_2_Internal"; count "file_1_file_2_2_13"; anchored "file_1_file_2_1_1";
dsecASM438219v1_5	GeneMark.hmm	exon	12967652	12967769	0	-	.	gene_id "file_1_file_2_14845_g"; transcript_id "file_1_file_2_14845_t"; evidence "file_1_file_2_1_0"; cds_type "file_1_file_2_Internal"; count "file_1_file_2_2_13"; anchored "file_1_file_2_1_1";
dsecASM438219v1_5	GeneMark.hmm	CDS	12971860	12971862	.	-	0	gene_id "file_1_file_2_14845_g"; transcript_id "file_1_file_2_14845_t"; cds_type "file_1_file_2_Initial"; count "file_1_file_2_1_13"; anchored "file_1_file_2_1_0";
dsecASM438219v1_5	GeneMark.hmm	exon	12971860	12971862	0	-	.	gene_id "file_1_file_2_14845_g"; transcript_id "file_1_file_2_14845_t"; cds_type "file_1_file_2_Initial"; count "file_1_file_2_1_13"; anchored "file_1_file_2_1_0";
dsecASM438219v1_5	GeneMark.hmm	start_codon	12971860	12971862	.	-	0	gene_id "file_1_file_2_14845_g"; transcript_id "file_1_file_2_14845_t"; count "file_1_file_2_1_1";
dsecASM438219v1_1	AUGUSTUS	stop_codon	14005400	14005402	.	-	0	transcript_id "file_1_file_1_jg14116.t1"; gene_id "file_1_file_1_jg14116";
dsecASM438219v1_1	AUGUSTUS	CDS	14005400	14005433	0.74	-	1	transcript_id "file_1_file_1_jg14116.t1"; gene_id "file_1_file_1_jg14116";
dsecASM438219v1_1	AUGUSTUS	exon	14005400	14005433	.	-	.	transcript_id "file_1_file_1_jg14116.t1"; gene_id "file_1_file_1_jg14116";
dsecASM438219v1_1	AUGUSTUS	intron	14005434	14005657	.	-	.	transcript_id "file_1_file_1_jg14116.t1"; gene_id "file_1_file_1_jg14116";
dsecASM438219v1_1	AUGUSTUS	CDS	14005658	14005974	0.79	-	0	transcript_id "file_1_file_1_jg14116.t1"; gene_id "file_1_file_1_jg14116";
dsecASM438219v1_1	AUGUSTUS	exon	14005658	14005974	.	-	.	transcript_id "file_1_file_1_jg14116.t1"; gene_id "file_1_file_1_jg14116";
dsecASM438219v1_1	AUGUSTUS	intron	14005975	14006035	.	-	.	transcript_id "file_1_file_1_jg14116.t1"; gene_id "file_1_file_1_jg14116";
dsecASM438219v1_1	AUGUSTUS	transcript	14005400	14006122	.	-	.	transcript_id "file_1_file_1_jg14116.t1"; gene_id "file_1_file_1_jg14116"
dsecASM438219v1_1	AUGUSTUS	gene	14005400	14006122	.	-	.	jg14116
dsecASM438219v1_1	AUGUSTUS	CDS	14006036	14006122	1	-	0	transcript_id "file_1_file_1_jg14116.t1"; gene_id "file_1_file_1_jg14116";
dsecASM438219v1_1	AUGUSTUS	exon	14006036	14006122	.	-	.	transcript_id "file_1_file_1_jg14116.t1"; gene_id "file_1_file_1_jg14116";
dsecASM438219v1_1	AUGUSTUS	start_codon	14006120	14006122	.	-	0	transcript_id "file_1_file_1_jg14116.t1"; gene_id "file_1_file_1_jg14116";
dsecASM438219v1_3	AUGUSTUS	stop_codon	24195825	24195827	.	-	0	transcript_id "file_1_file_1_jg11542.t1"; gene_id "file_1_file_1_jg11542";
dsecASM438219v1_3	AUGUSTUS	CDS	24195825	24195902	0.76	-	0	transcript_id "file_1_file_1_jg11542.t1"; gene_id "file_1_file_1_jg11542";
dsecASM438219v1_3	AUGUSTUS	exon	24195825	24195902	.	-	.	transcript_id "file_1_file_1_jg11542.t1"; gene_id "file_1_file_1_jg11542";
dsecASM438219v1_3	AUGUSTUS	intron	24195903	24195961	.	-	.	transcript_id "file_1_file_1_jg11542.t1"; gene_id "file_1_file_1_jg11542";
dsecASM438219v1_3	AUGUSTUS	CDS	24195962	24196118	1	-	1	transcript_id "file_1_file_1_jg11542.t1"; gene_id "file_1_file_1_jg11542";
dsecASM438219v1_3	AUGUSTUS	exon	24195962	24196118	.	-	.	transcript_id "file_1_file_1_jg11542.t1"; gene_id "file_1_file_1_jg11542";
dsecASM438219v1_3	AUGUSTUS	intron	24196119	24196186	.	-	.	transcript_id "file_1_file_1_jg11542.t1"; gene_id "file_1_file_1_jg11542";
dsecASM438219v1_3	AUGUSTUS	CDS	24196187	24196479	1	-	0	transcript_id "file_1_file_1_jg11542.t1"; gene_id "file_1_file_1_jg11542";
dsecASM438219v1_3	AUGUSTUS	exon	24196187	24196479	.	-	.	transcript_id "file_1_file_1_jg11542.t1"; gene_id "file_1_file_1_jg11542";
dsecASM438219v1_3	AUGUSTUS	intron	24196480	24196544	.	-	.	transcript_id "file_1_file_1_jg11542.t1"; gene_id "file_1_file_1_jg11542";
dsecASM438219v1_3	AUGUSTUS	CDS	24196545	24196702	1	-	2	transcript_id "file_1_file_1_jg11542.t1"; gene_id "file_1_file_1_jg11542";
dsecASM438219v1_3	AUGUSTUS	exon	24196545	24196702	.	-	.	transcript_id "file_1_file_1_jg11542.t1"; gene_id "file_1_file_1_jg11542";
dsecASM438219v1_3	AUGUSTUS	intron	24196703	24196767	.	-	.	transcript_id "file_1_file_1_jg11542.t1"; gene_id "file_1_file_1_jg11542";
dsecASM438219v1_3	AUGUSTUS	CDS	24196768	24198648	1	-	2	transcript_id "file_1_file_1_jg11542.t1"; gene_id "file_1_file_1_jg11542";
dsecASM438219v1_3	AUGUSTUS	exon	24196768	24198648	.	-	.	transcript_id "file_1_file_1_jg11542.t1"; gene_id "file_1_file_1_jg11542";
dsecASM438219v1_3	AUGUSTUS	intron	24198649	24198712	.	-	.	transcript_id "file_1_file_1_jg11542.t1"; gene_id "file_1_file_1_jg11542";
dsecASM438219v1_3	AUGUSTUS	CDS	24198713	24199495	1	-	2	transcript_id "file_1_file_1_jg11542.t1"; gene_id "file_1_file_1_jg11542";
dsecASM438219v1_3	AUGUSTUS	exon	24198713	24199495	.	-	.	transcript_id "file_1_file_1_jg11542.t1"; gene_id "file_1_file_1_jg11542";
dsecASM438219v1_3	AUGUSTUS	intron	24199496	24201834	.	-	.	transcript_id "file_1_file_1_jg11542.t1"; gene_id "file_1_file_1_jg11542";
dsecASM438219v1_3	AUGUSTUS	transcript	24195825	24202030	.	-	.	transcript_id "file_1_file_1_jg11542.t1"; gene_id "file_1_file_1_jg11542"
dsecASM438219v1_3	AUGUSTUS	gene	24195825	24202030	.	-	.	jg11542
dsecASM438219v1_3	AUGUSTUS	CDS	24201835	24202030	1	-	0	transcript_id "file_1_file_1_jg11542.t1"; gene_id "file_1_file_1_jg11542";
dsecASM438219v1_3	AUGUSTUS	exon	24201835	24202030	.	-	.	transcript_id "file_1_file_1_jg11542.t1"; gene_id "file_1_file_1_jg11542";
dsecASM438219v1_3	AUGUSTUS	start_codon	24202028	24202030	.	-	0	transcript_id "file_1_file_1_jg11542.t1"; gene_id "file_1_file_1_jg11542";
dsecASM438219v1_0	AUGUSTUS	stop_codon	7597218	7597220	.	-	0	transcript_id "file_1_file_1_jg1302.t1"; gene_id "file_1_file_1_jg1302";
dsecASM438219v1_0	AUGUSTUS	CDS	7597218	7597619	1	-	0	transcript_id "file_1_file_1_jg1302.t1"; gene_id "file_1_file_1_jg1302";
dsecASM438219v1_0	AUGUSTUS	exon	7597218	7597619	.	-	.	transcript_id "file_1_file_1_jg1302.t1"; gene_id "file_1_file_1_jg1302";
dsecASM438219v1_0	AUGUSTUS	intron	7597620	7597790	.	-	.	transcript_id "file_1_file_1_jg1302.t1"; gene_id "file_1_file_1_jg1302";
dsecASM438219v1_0	AUGUSTUS	transcript	7597218	7597796	.	-	.	transcript_id "file_1_file_1_jg1302.t1"; gene_id "file_1_file_1_jg1302"
dsecASM438219v1_0	AUGUSTUS	gene	7597218	7597796	.	-	.	jg1302
dsecASM438219v1_0	AUGUSTUS	CDS	7597791	7597796	1	-	0	transcript_id "file_1_file_1_jg1302.t1"; gene_id "file_1_file_1_jg1302";
dsecASM438219v1_0	AUGUSTUS	exon	7597791	7597796	.	-	.	transcript_id "file_1_file_1_jg1302.t1"; gene_id "file_1_file_1_jg1302";
dsecASM438219v1_0	AUGUSTUS	start_codon	7597794	7597796	.	-	0	transcript_id "file_1_file_1_jg1302.t1"; gene_id "file_1_file_1_jg1302";
dsecASM438219v1_5	AUGUSTUS	start_codon	16081348	16081350	.	+	0	transcript_id "file_1_file_1_jg4875.t1"; gene_id "file_1_file_1_jg4875";
dsecASM438219v1_5	AUGUSTUS	CDS	16081348	16081612	1	+	0	transcript_id "file_1_file_1_jg4875.t1"; gene_id "file_1_file_1_jg4875";
dsecASM438219v1_5	AUGUSTUS	exon	16081348	16081612	.	+	.	transcript_id "file_1_file_1_jg4875.t1"; gene_id "file_1_file_1_jg4875";
dsecASM438219v1_5	AUGUSTUS	intron	16081613	16081780	.	+	.	transcript_id "file_1_file_1_jg4875.t1"; gene_id "file_1_file_1_jg4875";
dsecASM438219v1_5	AUGUSTUS	CDS	16081781	16082099	1	+	2	transcript_id "file_1_file_1_jg4875.t1"; gene_id "file_1_file_1_jg4875";
dsecASM438219v1_5	AUGUSTUS	exon	16081781	16082099	.	+	.	transcript_id "file_1_file_1_jg4875.t1"; gene_id "file_1_file_1_jg4875";
dsecASM438219v1_5	AUGUSTUS	intron	16082100	16082163	.	+	.	transcript_id "file_1_file_1_jg4875.t1"; gene_id "file_1_file_1_jg4875";
dsecASM438219v1_5	AUGUSTUS	CDS	16082164	16082422	1	+	1	transcript_id "file_1_file_1_jg4875.t1"; gene_id "file_1_file_1_jg4875";
dsecASM438219v1_5	AUGUSTUS	exon	16082164	16082422	.	+	.	transcript_id "file_1_file_1_jg4875.t1"; gene_id "file_1_file_1_jg4875";
dsecASM438219v1_5	AUGUSTUS	intron	16082423	16082497	.	+	.	transcript_id "file_1_file_1_jg4875.t1"; gene_id "file_1_file_1_jg4875";
dsecASM438219v1_5	AUGUSTUS	transcript	16081348	16082785	.	+	.	transcript_id "file_1_file_1_jg4875.t1"; gene_id "file_1_file_1_jg4875"
dsecASM438219v1_5	AUGUSTUS	gene	16081348	16082785	.	+	.	jg4875
dsecASM438219v1_5	AUGUSTUS	CDS	16082498	16082785	1	+	0	transcript_id "file_1_file_1_jg4875.t1"; gene_id "file_1_file_1_jg4875";
dsecASM438219v1_5	AUGUSTUS	exon	16082498	16082785	.	+	.	transcript_id "file_1_file_1_jg4875.t1"; gene_id "file_1_file_1_jg4875";
dsecASM438219v1_5	AUGUSTUS	stop_codon	16082783	16082785	.	+	0	transcript_id "file_1_file_1_jg4875.t1"; gene_id "file_1_file_1_jg4875";
dsecASM438219v1_2	AUGUSTUS	start_codon	8888358	8888360	.	+	0	transcript_id "file_1_file_1_jg6867.t2"; gene_id "file_1_file_1_jg6867";
dsecASM438219v1_2	AUGUSTUS	CDS	8888358	8888537	1	+	0	transcript_id "file_1_file_1_jg6867.t2"; gene_id "file_1_file_1_jg6867";
dsecASM438219v1_2	AUGUSTUS	exon	8888358	8888537	.	+	.	transcript_id "file_1_file_1_jg6867.t2"; gene_id "file_1_file_1_jg6867";
dsecASM438219v1_2	AUGUSTUS	intron	8888538	8888848	.	+	.	transcript_id "file_1_file_1_jg6867.t2"; gene_id "file_1_file_1_jg6867";
dsecASM438219v1_2	AUGUSTUS	CDS	8888849	8888959	1	+	0	transcript_id "file_1_file_1_jg6867.t2"; gene_id "file_1_file_1_jg6867";
dsecASM438219v1_2	AUGUSTUS	exon	8888849	8888959	.	+	.	transcript_id "file_1_file_1_jg6867.t2"; gene_id "file_1_file_1_jg6867";
dsecASM438219v1_2	AUGUSTUS	intron	8888960	8889036	.	+	.	transcript_id "file_1_file_1_jg6867.t2"; gene_id "file_1_file_1_jg6867";
dsecASM438219v1_2	AUGUSTUS	CDS	8889037	8889435	1	+	0	transcript_id "file_1_file_1_jg6867.t2"; gene_id "file_1_file_1_jg6867";
dsecASM438219v1_2	AUGUSTUS	exon	8889037	8889435	.	+	.	transcript_id "file_1_file_1_jg6867.t2"; gene_id "file_1_file_1_jg6867";
dsecASM438219v1_2	AUGUSTUS	intron	8889436	8889789	.	+	.	transcript_id "file_1_file_1_jg6867.t2"; gene_id "file_1_file_1_jg6867";
dsecASM438219v1_2	AUGUSTUS	transcript	8888358	8889945	.	+	.	transcript_id "file_1_file_1_jg6867.t2"; gene_id "file_1_file_1_jg6867"
dsecASM438219v1_2	AUGUSTUS	CDS	8889790	8889945	1	+	0	transcript_id "file_1_file_1_jg6867.t2"; gene_id "file_1_file_1_jg6867";
dsecASM438219v1_2	AUGUSTUS	exon	8889790	8889945	.	+	.	transcript_id "file_1_file_1_jg6867.t2"; gene_id "file_1_file_1_jg6867";
dsecASM438219v1_2	AUGUSTUS	stop_codon	8889943	8889945	.	+	0	transcript_id "file_1_file_1_jg6867.t2"; gene_id "file_1_file_1_jg6867";
dsecASM438219v1_5	AUGUSTUS	stop_codon	11548779	11548781	.	-	0	transcript_id "file_1_file_1_jg4386.t1"; gene_id "file_1_file_1_jg4386";
dsecASM438219v1_5	AUGUSTUS	CDS	11548779	11551550	0.98	-	0	transcript_id "file_1_file_1_jg4386.t1"; gene_id "file_1_file_1_jg4386";
dsecASM438219v1_5	AUGUSTUS	exon	11548779	11551550	.	-	.	transcript_id "file_1_file_1_jg4386.t1"; gene_id "file_1_file_1_jg4386";
dsecASM438219v1_5	AUGUSTUS	intron	11551551	11551722	.	-	.	transcript_id "file_1_file_1_jg4386.t1"; gene_id "file_1_file_1_jg4386";
dsecASM438219v1_5	AUGUSTUS	transcript	11548779	11551842	.	-	.	transcript_id "file_1_file_1_jg4386.t1"; gene_id "file_1_file_1_jg4386"
dsecASM438219v1_5	AUGUSTUS	gene	11548779	11551842	.	-	.	jg4386
dsecASM438219v1_5	AUGUSTUS	CDS	11551723	11551842	0.96	-	0	transcript_id "file_1_file_1_jg4386.t1"; gene_id "file_1_file_1_jg4386";
dsecASM438219v1_5	AUGUSTUS	exon	11551723	11551842	.	-	.	transcript_id "file_1_file_1_jg4386.t1"; gene_id "file_1_file_1_jg4386";
dsecASM438219v1_5	AUGUSTUS	start_codon	11551840	11551842	.	-	0	transcript_id "file_1_file_1_jg4386.t1"; gene_id "file_1_file_1_jg4386";
dsecASM438219v1_1	AUGUSTUS	start_codon	20099563	20099565	.	+	0	transcript_id "file_1_file_1_jg15046.t1"; gene_id "file_1_file_1_jg15046";
dsecASM438219v1_1	AUGUSTUS	CDS	20099563	20099568	0.91	+	0	transcript_id "file_1_file_1_jg15046.t1"; gene_id "file_1_file_1_jg15046";
dsecASM438219v1_1	AUGUSTUS	exon	20099563	20099568	.	+	.	transcript_id "file_1_file_1_jg15046.t1"; gene_id "file_1_file_1_jg15046";
dsecASM438219v1_1	AUGUSTUS	intron	20099569	20099624	.	+	.	transcript_id "file_1_file_1_jg15046.t1"; gene_id "file_1_file_1_jg15046";
dsecASM438219v1_1	AUGUSTUS	CDS	20099625	20099699	0.95	+	0	transcript_id "file_1_file_1_jg15046.t1"; gene_id "file_1_file_1_jg15046";
dsecASM438219v1_1	AUGUSTUS	exon	20099625	20099699	.	+	.	transcript_id "file_1_file_1_jg15046.t1"; gene_id "file_1_file_1_jg15046";
dsecASM438219v1_1	AUGUSTUS	intron	20099700	20099777	.	+	.	transcript_id "file_1_file_1_jg15046.t1"; gene_id "file_1_file_1_jg15046";
dsecASM438219v1_1	AUGUSTUS	CDS	20099778	20100610	1	+	0	transcript_id "file_1_file_1_jg15046.t1"; gene_id "file_1_file_1_jg15046";
dsecASM438219v1_1	AUGUSTUS	exon	20099778	20100610	.	+	.	transcript_id "file_1_file_1_jg15046.t1"; gene_id "file_1_file_1_jg15046";
dsecASM438219v1_1	AUGUSTUS	intron	20100611	20100671	.	+	.	transcript_id "file_1_file_1_jg15046.t1"; gene_id "file_1_file_1_jg15046";
dsecASM438219v1_1	AUGUSTUS	CDS	20100672	20100825	1	+	1	transcript_id "file_1_file_1_jg15046.t1"; gene_id "file_1_file_1_jg15046";
dsecASM438219v1_1	AUGUSTUS	exon	20100672	20100825	.	+	.	transcript_id "file_1_file_1_jg15046.t1"; gene_id "file_1_file_1_jg15046";
dsecASM438219v1_1	AUGUSTUS	intron	20100826	20100881	.	+	.	transcript_id "file_1_file_1_jg15046.t1"; gene_id "file_1_file_1_jg15046";
dsecASM438219v1_1	AUGUSTUS	transcript	20099563	20101106	.	+	.	transcript_id "file_1_file_1_jg15046.t1"; gene_id "file_1_file_1_jg15046"
dsecASM438219v1_1	AUGUSTUS	gene	20099563	20101106	.	+	.	jg15046
dsecASM438219v1_1	AUGUSTUS	CDS	20100882	20101106	1	+	0	transcript_id "file_1_file_1_jg15046.t1"; gene_id "file_1_file_1_jg15046";
dsecASM438219v1_1	AUGUSTUS	exon	20100882	20101106	.	+	.	transcript_id "file_1_file_1_jg15046.t1"; gene_id "file_1_file_1_jg15046";
dsecASM438219v1_1	AUGUSTUS	stop_codon	20101104	20101106	.	+	0	transcript_id "file_1_file_1_jg15046.t1"; gene_id "file_1_file_1_jg15046";
dsecASM438219v1_2	AUGUSTUS	stop_codon	15938259	15938261	.	-	0	transcript_id "file_1_file_1_jg7701.t1"; gene_id "file_1_file_1_jg7701";
dsecASM438219v1_2	AUGUSTUS	CDS	15938259	15938293	1	-	2	transcript_id "file_1_file_1_jg7701.t1"; gene_id "file_1_file_1_jg7701";
dsecASM438219v1_2	AUGUSTUS	exon	15938259	15938293	.	-	.	transcript_id "file_1_file_1_jg7701.t1"; gene_id "file_1_file_1_jg7701";
dsecASM438219v1_2	AUGUSTUS	intron	15938294	15938484	.	-	.	transcript_id "file_1_file_1_jg7701.t1"; gene_id "file_1_file_1_jg7701";
dsecASM438219v1_2	AUGUSTUS	transcript	15938259	15938740	.	-	.	transcript_id "file_1_file_1_jg7701.t1"; gene_id "file_1_file_1_jg7701"
dsecASM438219v1_2	AUGUSTUS	gene	15938259	15938740	.	-	.	jg7701
dsecASM438219v1_2	AUGUSTUS	CDS	15938485	15938740	1	-	0	transcript_id "file_1_file_1_jg7701.t1"; gene_id "file_1_file_1_jg7701";
dsecASM438219v1_2	AUGUSTUS	exon	15938485	15938740	.	-	.	transcript_id "file_1_file_1_jg7701.t1"; gene_id "file_1_file_1_jg7701";
dsecASM438219v1_2	AUGUSTUS	start_codon	15938738	15938740	.	-	0	transcript_id "file_1_file_1_jg7701.t1"; gene_id "file_1_file_1_jg7701";
dsecASM438219v1_0	AUGUSTUS	start_codon	19162833	19162835	.	+	0	transcript_id "file_1_file_1_jg2644.t2"; gene_id "file_1_file_1_jg2644";
dsecASM438219v1_0	AUGUSTUS	CDS	19162833	19162915	1	+	0	transcript_id "file_1_file_1_jg2644.t2"; gene_id "file_1_file_1_jg2644";
dsecASM438219v1_0	AUGUSTUS	exon	19162833	19162915	.	+	.	transcript_id "file_1_file_1_jg2644.t2"; gene_id "file_1_file_1_jg2644";
dsecASM438219v1_0	AUGUSTUS	intron	19162916	19164587	.	+	.	transcript_id "file_1_file_1_jg2644.t2"; gene_id "file_1_file_1_jg2644";
dsecASM438219v1_0	AUGUSTUS	CDS	19164588	19165319	1	+	1	transcript_id "file_1_file_1_jg2644.t2"; gene_id "file_1_file_1_jg2644";
dsecASM438219v1_0	AUGUSTUS	exon	19164588	19165319	.	+	.	transcript_id "file_1_file_1_jg2644.t2"; gene_id "file_1_file_1_jg2644";
dsecASM438219v1_0	AUGUSTUS	intron	19165320	19165378	.	+	.	transcript_id "file_1_file_1_jg2644.t2"; gene_id "file_1_file_1_jg2644";
dsecASM438219v1_0	AUGUSTUS	CDS	19165379	19165805	1	+	1	transcript_id "file_1_file_1_jg2644.t2"; gene_id "file_1_file_1_jg2644";
dsecASM438219v1_0	AUGUSTUS	exon	19165379	19165805	.	+	.	transcript_id "file_1_file_1_jg2644.t2"; gene_id "file_1_file_1_jg2644";
dsecASM438219v1_0	AUGUSTUS	intron	19165806	19165871	.	+	.	transcript_id "file_1_file_1_jg2644.t2"; gene_id "file_1_file_1_jg2644";
dsecASM438219v1_0	AUGUSTUS	CDS	19165872	19166209	1	+	0	transcript_id "file_1_file_1_jg2644.t2"; gene_id "file_1_file_1_jg2644";
dsecASM438219v1_0	AUGUSTUS	exon	19165872	19166209	.	+	.	transcript_id "file_1_file_1_jg2644.t2"; gene_id "file_1_file_1_jg2644";
dsecASM438219v1_0	AUGUSTUS	intron	19166210	19166277	.	+	.	transcript_id "file_1_file_1_jg2644.t2"; gene_id "file_1_file_1_jg2644";
dsecASM438219v1_0	AUGUSTUS	CDS	19166278	19166831	1	+	1	transcript_id "file_1_file_1_jg2644.t2"; gene_id "file_1_file_1_jg2644";
dsecASM438219v1_0	AUGUSTUS	exon	19166278	19166831	.	+	.	transcript_id "file_1_file_1_jg2644.t2"; gene_id "file_1_file_1_jg2644";
dsecASM438219v1_0	AUGUSTUS	intron	19166832	19166884	.	+	.	transcript_id "file_1_file_1_jg2644.t2"; gene_id "file_1_file_1_jg2644";
dsecASM438219v1_0	AUGUSTUS	CDS	19166885	19169013	1	+	2	transcript_id "file_1_file_1_jg2644.t2"; gene_id "file_1_file_1_jg2644";
dsecASM438219v1_0	AUGUSTUS	exon	19166885	19169013	.	+	.	transcript_id "file_1_file_1_jg2644.t2"; gene_id "file_1_file_1_jg2644";
dsecASM438219v1_0	AUGUSTUS	intron	19169014	19169082	.	+	.	transcript_id "file_1_file_1_jg2644.t2"; gene_id "file_1_file_1_jg2644";
dsecASM438219v1_0	AUGUSTUS	transcript	19162833	19169322	.	+	.	transcript_id "file_1_file_1_jg2644.t2"; gene_id "file_1_file_1_jg2644"
dsecASM438219v1_0	AUGUSTUS	CDS	19169083	19169322	1	+	0	transcript_id "file_1_file_1_jg2644.t2"; gene_id "file_1_file_1_jg2644";
dsecASM438219v1_0	AUGUSTUS	exon	19169083	19169322	.	+	.	transcript_id "file_1_file_1_jg2644.t2"; gene_id "file_1_file_1_jg2644";
dsecASM438219v1_0	AUGUSTUS	stop_codon	19169320	19169322	.	+	0	transcript_id "file_1_file_1_jg2644.t2"; gene_id "file_1_file_1_jg2644";
dsecASM438219v1_5	AUGUSTUS	stop_codon	1802660	1802662	.	-	0	transcript_id "file_1_file_1_jg3307.t1"; gene_id "file_1_file_1_jg3307";
dsecASM438219v1_5	AUGUSTUS	CDS	1802660	1802868	1	-	2	transcript_id "file_1_file_1_jg3307.t1"; gene_id "file_1_file_1_jg3307";
dsecASM438219v1_5	AUGUSTUS	exon	1802660	1802868	.	-	.	transcript_id "file_1_file_1_jg3307.t1"; gene_id "file_1_file_1_jg3307";
dsecASM438219v1_5	AUGUSTUS	intron	1802869	1802929	.	-	.	transcript_id "file_1_file_1_jg3307.t1"; gene_id "file_1_file_1_jg3307";
dsecASM438219v1_5	AUGUSTUS	transcript	1802660	1803008	.	-	.	transcript_id "file_1_file_1_jg3307.t1"; gene_id "file_1_file_1_jg3307"
dsecASM438219v1_5	AUGUSTUS	gene	1802660	1803008	.	-	.	jg3307
dsecASM438219v1_5	AUGUSTUS	CDS	1802930	1803008	1	-	0	transcript_id "file_1_file_1_jg3307.t1"; gene_id "file_1_file_1_jg3307";
dsecASM438219v1_5	AUGUSTUS	exon	1802930	1803008	.	-	.	transcript_id "file_1_file_1_jg3307.t1"; gene_id "file_1_file_1_jg3307";
dsecASM438219v1_5	AUGUSTUS	start_codon	1803006	1803008	.	-	0	transcript_id "file_1_file_1_jg3307.t1"; gene_id "file_1_file_1_jg3307";
dsecASM438219v1_1	AUGUSTUS	start_codon	16985005	16985007	.	+	0	transcript_id "file_1_file_1_jg14478.t1"; gene_id "file_1_file_1_jg14478";
dsecASM438219v1_1	AUGUSTUS	CDS	16985005	16985044	1	+	0	transcript_id "file_1_file_1_jg14478.t1"; gene_id "file_1_file_1_jg14478";
dsecASM438219v1_1	AUGUSTUS	exon	16985005	16985044	.	+	.	transcript_id "file_1_file_1_jg14478.t1"; gene_id "file_1_file_1_jg14478";
dsecASM438219v1_1	AUGUSTUS	intron	16985045	16985643	.	+	.	transcript_id "file_1_file_1_jg14478.t1"; gene_id "file_1_file_1_jg14478";
dsecASM438219v1_1	AUGUSTUS	transcript	16985005	16986734	.	+	.	transcript_id "file_1_file_1_jg14478.t1"; gene_id "file_1_file_1_jg14478"
dsecASM438219v1_1	AUGUSTUS	gene	16985005	16986734	.	+	.	jg14478
dsecASM438219v1_1	AUGUSTUS	CDS	16985644	16986734	1	+	2	transcript_id "file_1_file_1_jg14478.t1"; gene_id "file_1_file_1_jg14478";
dsecASM438219v1_1	AUGUSTUS	exon	16985644	16986734	.	+	.	transcript_id "file_1_file_1_jg14478.t1"; gene_id "file_1_file_1_jg14478";
dsecASM438219v1_1	AUGUSTUS	stop_codon	16986732	16986734	.	+	0	transcript_id "file_1_file_1_jg14478.t1"; gene_id "file_1_file_1_jg14478";
dsecASM438219v1_5	AUGUSTUS	start_codon	2150404	2150406	.	+	0	transcript_id "file_1_file_1_jg3378.t1"; gene_id "file_1_file_1_jg3378";
dsecASM438219v1_5	AUGUSTUS	CDS	2150404	2150754	1	+	0	transcript_id "file_1_file_1_jg3378.t1"; gene_id "file_1_file_1_jg3378";
dsecASM438219v1_5	AUGUSTUS	exon	2150404	2150754	.	+	.	transcript_id "file_1_file_1_jg3378.t1"; gene_id "file_1_file_1_jg3378";
dsecASM438219v1_5	AUGUSTUS	intron	2150755	2150820	.	+	.	transcript_id "file_1_file_1_jg3378.t1"; gene_id "file_1_file_1_jg3378";
dsecASM438219v1_5	AUGUSTUS	CDS	2150821	2151726	1	+	0	transcript_id "file_1_file_1_jg3378.t1"; gene_id "file_1_file_1_jg3378";
dsecASM438219v1_5	AUGUSTUS	exon	2150821	2151726	.	+	.	transcript_id "file_1_file_1_jg3378.t1"; gene_id "file_1_file_1_jg3378";
dsecASM438219v1_5	AUGUSTUS	intron	2151727	2152590	.	+	.	transcript_id "file_1_file_1_jg3378.t1"; gene_id "file_1_file_1_jg3378";
dsecASM438219v1_5	AUGUSTUS	transcript	2150404	2152686	.	+	.	transcript_id "file_1_file_1_jg3378.t1"; gene_id "file_1_file_1_jg3378"
dsecASM438219v1_5	AUGUSTUS	gene	2150404	2152686	.	+	.	jg3378
dsecASM438219v1_5	AUGUSTUS	CDS	2152591	2152686	1	+	0	transcript_id "file_1_file_1_jg3378.t1"; gene_id "file_1_file_1_jg3378";
dsecASM438219v1_5	AUGUSTUS	exon	2152591	2152686	.	+	.	transcript_id "file_1_file_1_jg3378.t1"; gene_id "file_1_file_1_jg3378";
dsecASM438219v1_5	AUGUSTUS	stop_codon	2152684	2152686	.	+	0	transcript_id "file_1_file_1_jg3378.t1"; gene_id "file_1_file_1_jg3378";
dsecASM438219v1_0	AUGUSTUS	start_codon	607178	607180	.	+	0	transcript_id "file_1_file_1_jg407.t1"; gene_id "file_1_file_1_jg407";
dsecASM438219v1_0	AUGUSTUS	CDS	607178	609280	1	+	0	transcript_id "file_1_file_1_jg407.t1"; gene_id "file_1_file_1_jg407";
dsecASM438219v1_0	AUGUSTUS	exon	607178	609280	.	+	.	transcript_id "file_1_file_1_jg407.t1"; gene_id "file_1_file_1_jg407";
dsecASM438219v1_0	AUGUSTUS	transcript	607178	609280	.	+	.	transcript_id "file_1_file_1_jg407.t1"; gene_id "file_1_file_1_jg407"
dsecASM438219v1_0	AUGUSTUS	gene	607178	609280	.	+	.	jg407
dsecASM438219v1_0	AUGUSTUS	stop_codon	609278	609280	.	+	0	transcript_id "file_1_file_1_jg407.t1"; gene_id "file_1_file_1_jg407";
dsecASM438219v1_2	AUGUSTUS	start_codon	8565933	8565935	.	+	0	transcript_id "file_1_file_1_jg6820.t1"; gene_id "file_1_file_1_jg6820";
dsecASM438219v1_2	AUGUSTUS	CDS	8565933	8566736	1	+	0	transcript_id "file_1_file_1_jg6820.t1"; gene_id "file_1_file_1_jg6820";
dsecASM438219v1_2	AUGUSTUS	exon	8565933	8566736	.	+	.	transcript_id "file_1_file_1_jg6820.t1"; gene_id "file_1_file_1_jg6820";
dsecASM438219v1_2	AUGUSTUS	transcript	8565933	8566736	.	+	.	transcript_id "file_1_file_1_jg6820.t1"; gene_id "file_1_file_1_jg6820"
dsecASM438219v1_2	AUGUSTUS	gene	8565933	8566736	.	+	.	jg6820
dsecASM438219v1_2	AUGUSTUS	stop_codon	8566734	8566736	.	+	0	transcript_id "file_1_file_1_jg6820.t1"; gene_id "file_1_file_1_jg6820";
dsecASM438219v1_0	AUGUSTUS	stop_codon	3451597	3451599	.	-	0	transcript_id "file_1_file_1_jg795.t1"; gene_id "file_1_file_1_jg795";
dsecASM438219v1_0	AUGUSTUS	CDS	3451597	3452152	1	-	1	transcript_id "file_1_file_1_jg795.t1"; gene_id "file_1_file_1_jg795";
dsecASM438219v1_0	AUGUSTUS	exon	3451597	3452152	.	-	.	transcript_id "file_1_file_1_jg795.t1"; gene_id "file_1_file_1_jg795";
dsecASM438219v1_0	AUGUSTUS	intron	3452153	3452219	.	-	.	transcript_id "file_1_file_1_jg795.t1"; gene_id "file_1_file_1_jg795";
dsecASM438219v1_0	AUGUSTUS	transcript	3451597	3452497	.	-	.	transcript_id "file_1_file_1_jg795.t1"; gene_id "file_1_file_1_jg795"
dsecASM438219v1_0	AUGUSTUS	gene	3451597	3452497	.	-	.	jg795
dsecASM438219v1_0	AUGUSTUS	CDS	3452220	3452497	1	-	0	transcript_id "file_1_file_1_jg795.t1"; gene_id "file_1_file_1_jg795";
dsecASM438219v1_0	AUGUSTUS	exon	3452220	3452497	.	-	.	transcript_id "file_1_file_1_jg795.t1"; gene_id "file_1_file_1_jg795";
dsecASM438219v1_0	AUGUSTUS	start_codon	3452495	3452497	.	-	0	transcript_id "file_1_file_1_jg795.t1"; gene_id "file_1_file_1_jg795";
dsecASM438219v1_69	AUGUSTUS	start_codon	27575	27577	.	+	0	transcript_id "file_1_file_1_jg15383.t1"; gene_id "file_1_file_1_jg15383";
dsecASM438219v1_69	AUGUSTUS	CDS	27575	27587	0.88	+	0	transcript_id "file_1_file_1_jg15383.t1"; gene_id "file_1_file_1_jg15383";
dsecASM438219v1_69	AUGUSTUS	exon	27575	27587	.	+	.	transcript_id "file_1_file_1_jg15383.t1"; gene_id "file_1_file_1_jg15383";
dsecASM438219v1_69	AUGUSTUS	intron	27588	27658	.	+	.	transcript_id "file_1_file_1_jg15383.t1"; gene_id "file_1_file_1_jg15383";
dsecASM438219v1_69	AUGUSTUS	transcript	27575	27885	.	+	.	transcript_id "file_1_file_1_jg15383.t1"; gene_id "file_1_file_1_jg15383"
dsecASM438219v1_69	AUGUSTUS	gene	27575	27885	.	+	.	jg15383
dsecASM438219v1_69	AUGUSTUS	CDS	27659	27885	0.89	+	2	transcript_id "file_1_file_1_jg15383.t1"; gene_id "file_1_file_1_jg15383";
dsecASM438219v1_69	AUGUSTUS	exon	27659	27885	.	+	.	transcript_id "file_1_file_1_jg15383.t1"; gene_id "file_1_file_1_jg15383";
dsecASM438219v1_69	AUGUSTUS	stop_codon	27883	27885	.	+	0	transcript_id "file_1_file_1_jg15383.t1"; gene_id "file_1_file_1_jg15383";
dsecASM438219v1_1	AUGUSTUS	stop_codon	7518229	7518231	.	-	0	transcript_id "file_1_file_1_jg13147.t1"; gene_id "file_1_file_1_jg13147";
dsecASM438219v1_1	AUGUSTUS	CDS	7518229	7518999	1	-	0	transcript_id "file_1_file_1_jg13147.t1"; gene_id "file_1_file_1_jg13147";
dsecASM438219v1_1	AUGUSTUS	exon	7518229	7518999	.	-	.	transcript_id "file_1_file_1_jg13147.t1"; gene_id "file_1_file_1_jg13147";
dsecASM438219v1_1	AUGUSTUS	transcript	7518229	7518999	.	-	.	transcript_id "file_1_file_1_jg13147.t1"; gene_id "file_1_file_1_jg13147"
dsecASM438219v1_1	AUGUSTUS	gene	7518229	7518999	.	-	.	jg13147
dsecASM438219v1_1	AUGUSTUS	start_codon	7518997	7518999	.	-	0	transcript_id "file_1_file_1_jg13147.t1"; gene_id "file_1_file_1_jg13147";
dsecASM438219v1_2	AUGUSTUS	stop_codon	9498342	9498344	.	-	0	transcript_id "file_1_file_1_jg6973.t1"; gene_id "file_1_file_1_jg6973";
dsecASM438219v1_2	AUGUSTUS	CDS	9498342	9498569	1	-	0	transcript_id "file_1_file_1_jg6973.t1"; gene_id "file_1_file_1_jg6973";
dsecASM438219v1_2	AUGUSTUS	exon	9498342	9498569	.	-	.	transcript_id "file_1_file_1_jg6973.t1"; gene_id "file_1_file_1_jg6973";
dsecASM438219v1_2	AUGUSTUS	transcript	9498342	9498569	.	-	.	transcript_id "file_1_file_1_jg6973.t1"; gene_id "file_1_file_1_jg6973"
dsecASM438219v1_2	AUGUSTUS	gene	9498342	9498569	.	-	.	jg6973
dsecASM438219v1_2	AUGUSTUS	start_codon	9498567	9498569	.	-	0	transcript_id "file_1_file_1_jg6973.t1"; gene_id "file_1_file_1_jg6973";
dsecASM438219v1_5	AUGUSTUS	stop_codon	19259206	19259208	.	-	0	transcript_id "file_1_file_1_jg5277.t1"; gene_id "file_1_file_1_jg5277";
dsecASM438219v1_5	AUGUSTUS	CDS	19259206	19259231	0.97	-	2	transcript_id "file_1_file_1_jg5277.t1"; gene_id "file_1_file_1_jg5277";
dsecASM438219v1_5	AUGUSTUS	exon	19259206	19259231	.	-	.	transcript_id "file_1_file_1_jg5277.t1"; gene_id "file_1_file_1_jg5277";
dsecASM438219v1_5	AUGUSTUS	intron	19259232	19259295	.	-	.	transcript_id "file_1_file_1_jg5277.t1"; gene_id "file_1_file_1_jg5277";
dsecASM438219v1_5	AUGUSTUS	transcript	19259206	19259866	.	-	.	transcript_id "file_1_file_1_jg5277.t1"; gene_id "file_1_file_1_jg5277"
dsecASM438219v1_5	AUGUSTUS	gene	19259206	19259866	.	-	.	jg5277
dsecASM438219v1_5	AUGUSTUS	CDS	19259296	19259866	0.91	-	0	transcript_id "file_1_file_1_jg5277.t1"; gene_id "file_1_file_1_jg5277";
dsecASM438219v1_5	AUGUSTUS	exon	19259296	19259866	.	-	.	transcript_id "file_1_file_1_jg5277.t1"; gene_id "file_1_file_1_jg5277";
dsecASM438219v1_5	AUGUSTUS	start_codon	19259864	19259866	.	-	0	transcript_id "file_1_file_1_jg5277.t1"; gene_id "file_1_file_1_jg5277";
dsecASM438219v1_2	AUGUSTUS	start_codon	19316480	19316482	.	+	0	transcript_id "file_1_file_1_jg8128.t2"; gene_id "file_1_file_1_jg8128";
dsecASM438219v1_2	AUGUSTUS	CDS	19316480	19316540	1	+	0	transcript_id "file_1_file_1_jg8128.t2"; gene_id "file_1_file_1_jg8128";
dsecASM438219v1_2	AUGUSTUS	exon	19316480	19316540	.	+	.	transcript_id "file_1_file_1_jg8128.t2"; gene_id "file_1_file_1_jg8128";
dsecASM438219v1_2	AUGUSTUS	intron	19316541	19318772	.	+	.	transcript_id "file_1_file_1_jg8128.t2"; gene_id "file_1_file_1_jg8128";
dsecASM438219v1_2	AUGUSTUS	CDS	19318773	19319007	1	+	2	transcript_id "file_1_file_1_jg8128.t2"; gene_id "file_1_file_1_jg8128";
dsecASM438219v1_2	AUGUSTUS	exon	19318773	19319007	.	+	.	transcript_id "file_1_file_1_jg8128.t2"; gene_id "file_1_file_1_jg8128";
dsecASM438219v1_2	AUGUSTUS	intron	19319008	19319075	.	+	.	transcript_id "file_1_file_1_jg8128.t2"; gene_id "file_1_file_1_jg8128";
dsecASM438219v1_2	AUGUSTUS	CDS	19319076	19319352	1	+	1	transcript_id "file_1_file_1_jg8128.t2"; gene_id "file_1_file_1_jg8128";
dsecASM438219v1_2	AUGUSTUS	exon	19319076	19319352	.	+	.	transcript_id "file_1_file_1_jg8128.t2"; gene_id "file_1_file_1_jg8128";
dsecASM438219v1_2	AUGUSTUS	intron	19319353	19319543	.	+	.	transcript_id "file_1_file_1_jg8128.t2"; gene_id "file_1_file_1_jg8128";
dsecASM438219v1_2	AUGUSTUS	CDS	19319544	19319772	1	+	0	transcript_id "file_1_file_1_jg8128.t2"; gene_id "file_1_file_1_jg8128";
dsecASM438219v1_2	AUGUSTUS	exon	19319544	19319772	.	+	.	transcript_id "file_1_file_1_jg8128.t2"; gene_id "file_1_file_1_jg8128";
dsecASM438219v1_2	AUGUSTUS	intron	19319773	19319839	.	+	.	transcript_id "file_1_file_1_jg8128.t2"; gene_id "file_1_file_1_jg8128";
dsecASM438219v1_2	AUGUSTUS	CDS	19319840	19320699	1	+	2	transcript_id "file_1_file_1_jg8128.t2"; gene_id "file_1_file_1_jg8128";
dsecASM438219v1_2	AUGUSTUS	exon	19319840	19320699	.	+	.	transcript_id "file_1_file_1_jg8128.t2"; gene_id "file_1_file_1_jg8128";
dsecASM438219v1_2	AUGUSTUS	intron	19320700	19320762	.	+	.	transcript_id "file_1_file_1_jg8128.t2"; gene_id "file_1_file_1_jg8128";
dsecASM438219v1_2	AUGUSTUS	CDS	19320763	19321894	1	+	0	transcript_id "file_1_file_1_jg8128.t2"; gene_id "file_1_file_1_jg8128";
dsecASM438219v1_2	AUGUSTUS	exon	19320763	19321894	.	+	.	transcript_id "file_1_file_1_jg8128.t2"; gene_id "file_1_file_1_jg8128";
dsecASM438219v1_2	AUGUSTUS	intron	19321895	19321973	.	+	.	transcript_id "file_1_file_1_jg8128.t2"; gene_id "file_1_file_1_jg8128";
dsecASM438219v1_2	AUGUSTUS	CDS	19321974	19322276	1	+	2	transcript_id "file_1_file_1_jg8128.t2"; gene_id "file_1_file_1_jg8128";
dsecASM438219v1_2	AUGUSTUS	exon	19321974	19322276	.	+	.	transcript_id "file_1_file_1_jg8128.t2"; gene_id "file_1_file_1_jg8128";
dsecASM438219v1_2	AUGUSTUS	intron	19322277	19322332	.	+	.	transcript_id "file_1_file_1_jg8128.t2"; gene_id "file_1_file_1_jg8128";
dsecASM438219v1_2	AUGUSTUS	CDS	19322333	19322640	1	+	2	transcript_id "file_1_file_1_jg8128.t2"; gene_id "file_1_file_1_jg8128";
dsecASM438219v1_2	AUGUSTUS	exon	19322333	19322640	.	+	.	transcript_id "file_1_file_1_jg8128.t2"; gene_id "file_1_file_1_jg8128";
dsecASM438219v1_2	AUGUSTUS	intron	19322641	19323835	.	+	.	transcript_id "file_1_file_1_jg8128.t2"; gene_id "file_1_file_1_jg8128";
dsecASM438219v1_2	AUGUSTUS	CDS	19323836	19324482	1	+	0	transcript_id "file_1_file_1_jg8128.t2"; gene_id "file_1_file_1_jg8128";
dsecASM438219v1_2	AUGUSTUS	exon	19323836	19324482	.	+	.	transcript_id "file_1_file_1_jg8128.t2"; gene_id "file_1_file_1_jg8128";
dsecASM438219v1_2	AUGUSTUS	intron	19324483	19324538	.	+	.	transcript_id "file_1_file_1_jg8128.t2"; gene_id "file_1_file_1_jg8128";
dsecASM438219v1_2	AUGUSTUS	CDS	19324539	19324705	1	+	1	transcript_id "file_1_file_1_jg8128.t2"; gene_id "file_1_file_1_jg8128";
dsecASM438219v1_2	AUGUSTUS	exon	19324539	19324705	.	+	.	transcript_id "file_1_file_1_jg8128.t2"; gene_id "file_1_file_1_jg8128";
dsecASM438219v1_2	AUGUSTUS	intron	19324706	19324769	.	+	.	transcript_id "file_1_file_1_jg8128.t2"; gene_id "file_1_file_1_jg8128";
dsecASM438219v1_2	AUGUSTUS	CDS	19324770	19324957	1	+	2	transcript_id "file_1_file_1_jg8128.t2"; gene_id "file_1_file_1_jg8128";
dsecASM438219v1_2	AUGUSTUS	exon	19324770	19324957	.	+	.	transcript_id "file_1_file_1_jg8128.t2"; gene_id "file_1_file_1_jg8128";
dsecASM438219v1_2	AUGUSTUS	intron	19324958	19325013	.	+	.	transcript_id "file_1_file_1_jg8128.t2"; gene_id "file_1_file_1_jg8128";
dsecASM438219v1_2	AUGUSTUS	CDS	19325014	19325199	1	+	0	transcript_id "file_1_file_1_jg8128.t2"; gene_id "file_1_file_1_jg8128";
dsecASM438219v1_2	AUGUSTUS	exon	19325014	19325199	.	+	.	transcript_id "file_1_file_1_jg8128.t2"; gene_id "file_1_file_1_jg8128";
dsecASM438219v1_2	AUGUSTUS	intron	19325200	19325257	.	+	.	transcript_id "file_1_file_1_jg8128.t2"; gene_id "file_1_file_1_jg8128";
dsecASM438219v1_2	AUGUSTUS	CDS	19325258	19325725	1	+	0	transcript_id "file_1_file_1_jg8128.t2"; gene_id "file_1_file_1_jg8128";
dsecASM438219v1_2	AUGUSTUS	exon	19325258	19325725	.	+	.	transcript_id "file_1_file_1_jg8128.t2"; gene_id "file_1_file_1_jg8128";
dsecASM438219v1_2	AUGUSTUS	intron	19325726	19325788	.	+	.	transcript_id "file_1_file_1_jg8128.t2"; gene_id "file_1_file_1_jg8128";
dsecASM438219v1_2	AUGUSTUS	transcript	19316480	19326067	.	+	.	transcript_id "file_1_file_1_jg8128.t2"; gene_id "file_1_file_1_jg8128"
dsecASM438219v1_2	AUGUSTUS	CDS	19325789	19326067	1	+	0	transcript_id "file_1_file_1_jg8128.t2"; gene_id "file_1_file_1_jg8128";
dsecASM438219v1_2	AUGUSTUS	exon	19325789	19326067	.	+	.	transcript_id "file_1_file_1_jg8128.t2"; gene_id "file_1_file_1_jg8128";
dsecASM438219v1_2	AUGUSTUS	stop_codon	19326065	19326067	.	+	0	transcript_id "file_1_file_1_jg8128.t2"; gene_id "file_1_file_1_jg8128";
dsecASM438219v1_0	AUGUSTUS	stop_codon	13795514	13795516	.	-	0	transcript_id "file_1_file_1_jg2165.t1"; gene_id "file_1_file_1_jg2165";
dsecASM438219v1_0	AUGUSTUS	CDS	13795514	13796449	1	-	0	transcript_id "file_1_file_1_jg2165.t1"; gene_id "file_1_file_1_jg2165";
dsecASM438219v1_0	AUGUSTUS	exon	13795514	13796449	.	-	.	transcript_id "file_1_file_1_jg2165.t1"; gene_id "file_1_file_1_jg2165";
dsecASM438219v1_0	AUGUSTUS	intron	13796450	13796503	.	-	.	transcript_id "file_1_file_1_jg2165.t1"; gene_id "file_1_file_1_jg2165";
dsecASM438219v1_0	AUGUSTUS	transcript	13795514	13796560	.	-	.	transcript_id "file_1_file_1_jg2165.t1"; gene_id "file_1_file_1_jg2165"
dsecASM438219v1_0	AUGUSTUS	gene	13795514	13796560	.	-	.	jg2165
dsecASM438219v1_0	AUGUSTUS	CDS	13796504	13796560	1	-	0	transcript_id "file_1_file_1_jg2165.t1"; gene_id "file_1_file_1_jg2165";
dsecASM438219v1_0	AUGUSTUS	exon	13796504	13796560	.	-	.	transcript_id "file_1_file_1_jg2165.t1"; gene_id "file_1_file_1_jg2165";
dsecASM438219v1_0	AUGUSTUS	start_codon	13796558	13796560	.	-	0	transcript_id "file_1_file_1_jg2165.t1"; gene_id "file_1_file_1_jg2165";
dsecASM438219v1_1	AUGUSTUS	stop_codon	10032531	10032533	.	-	0	transcript_id "file_1_file_1_jg13516.t2"; gene_id "file_1_file_1_jg13516";
dsecASM438219v1_1	AUGUSTUS	CDS	10032531	10032713	0.79	-	0	transcript_id "file_1_file_1_jg13516.t2"; gene_id "file_1_file_1_jg13516";
dsecASM438219v1_1	AUGUSTUS	exon	10032531	10032713	.	-	.	transcript_id "file_1_file_1_jg13516.t2"; gene_id "file_1_file_1_jg13516";
dsecASM438219v1_1	AUGUSTUS	intron	10032714	10032806	.	-	.	transcript_id "file_1_file_1_jg13516.t2"; gene_id "file_1_file_1_jg13516";
dsecASM438219v1_1	AUGUSTUS	CDS	10032807	10032896	1	-	0	transcript_id "file_1_file_1_jg13516.t2"; gene_id "file_1_file_1_jg13516";
dsecASM438219v1_1	AUGUSTUS	exon	10032807	10032896	.	-	.	transcript_id "file_1_file_1_jg13516.t2"; gene_id "file_1_file_1_jg13516";
dsecASM438219v1_1	AUGUSTUS	intron	10032897	10033237	.	-	.	transcript_id "file_1_file_1_jg13516.t2"; gene_id "file_1_file_1_jg13516";
dsecASM438219v1_1	AUGUSTUS	CDS	10033238	10033297	1	-	0	transcript_id "file_1_file_1_jg13516.t2"; gene_id "file_1_file_1_jg13516";
dsecASM438219v1_1	AUGUSTUS	exon	10033238	10033297	.	-	.	transcript_id "file_1_file_1_jg13516.t2"; gene_id "file_1_file_1_jg13516";
dsecASM438219v1_1	AUGUSTUS	intron	10033298	10033380	.	-	.	transcript_id "file_1_file_1_jg13516.t2"; gene_id "file_1_file_1_jg13516";
dsecASM438219v1_1	AUGUSTUS	CDS	10033381	10033398	1	-	0	transcript_id "file_1_file_1_jg13516.t2"; gene_id "file_1_file_1_jg13516";
dsecASM438219v1_1	AUGUSTUS	exon	10033381	10033398	.	-	.	transcript_id "file_1_file_1_jg13516.t2"; gene_id "file_1_file_1_jg13516";
dsecASM438219v1_1	AUGUSTUS	intron	10033399	10033525	.	-	.	transcript_id "file_1_file_1_jg13516.t2"; gene_id "file_1_file_1_jg13516";
dsecASM438219v1_1	AUGUSTUS	CDS	10033526	10033587	1	-	2	transcript_id "file_1_file_1_jg13516.t2"; gene_id "file_1_file_1_jg13516";
dsecASM438219v1_1	AUGUSTUS	exon	10033526	10033587	.	-	.	transcript_id "file_1_file_1_jg13516.t2"; gene_id "file_1_file_1_jg13516";
dsecASM438219v1_1	AUGUSTUS	intron	10033588	10037149	.	-	.	transcript_id "file_1_file_1_jg13516.t2"; gene_id "file_1_file_1_jg13516";
dsecASM438219v1_1	AUGUSTUS	transcript	10032531	10037654	.	-	.	transcript_id "file_1_file_1_jg13516.t2"; gene_id "file_1_file_1_jg13516"
dsecASM438219v1_1	AUGUSTUS	CDS	10037150	10037654	1	-	0	transcript_id "file_1_file_1_jg13516.t2"; gene_id "file_1_file_1_jg13516";
dsecASM438219v1_1	AUGUSTUS	exon	10037150	10037654	.	-	.	transcript_id "file_1_file_1_jg13516.t2"; gene_id "file_1_file_1_jg13516";
dsecASM438219v1_1	AUGUSTUS	start_codon	10037652	10037654	.	-	0	transcript_id "file_1_file_1_jg13516.t2"; gene_id "file_1_file_1_jg13516";
dsecASM438219v1_3	AUGUSTUS	stop_codon	14554786	14554788	.	-	0	transcript_id "file_1_file_1_jg10109.t1"; gene_id "file_1_file_1_jg10109";
dsecASM438219v1_3	AUGUSTUS	CDS	14554786	14554949	1	-	2	transcript_id "file_1_file_1_jg10109.t1"; gene_id "file_1_file_1_jg10109";
dsecASM438219v1_3	AUGUSTUS	exon	14554786	14554949	.	-	.	transcript_id "file_1_file_1_jg10109.t1"; gene_id "file_1_file_1_jg10109";
dsecASM438219v1_3	AUGUSTUS	intron	14554950	14555083	.	-	.	transcript_id "file_1_file_1_jg10109.t1"; gene_id "file_1_file_1_jg10109";
dsecASM438219v1_3	AUGUSTUS	CDS	14555084	14555332	1	-	2	transcript_id "file_1_file_1_jg10109.t1"; gene_id "file_1_file_1_jg10109";
dsecASM438219v1_3	AUGUSTUS	exon	14555084	14555332	.	-	.	transcript_id "file_1_file_1_jg10109.t1"; gene_id "file_1_file_1_jg10109";
dsecASM438219v1_3	AUGUSTUS	intron	14555333	14555450	.	-	.	transcript_id "file_1_file_1_jg10109.t1"; gene_id "file_1_file_1_jg10109";
dsecASM438219v1_3	AUGUSTUS	CDS	14555451	14555881	1	-	1	transcript_id "file_1_file_1_jg10109.t1"; gene_id "file_1_file_1_jg10109";
dsecASM438219v1_3	AUGUSTUS	exon	14555451	14555881	.	-	.	transcript_id "file_1_file_1_jg10109.t1"; gene_id "file_1_file_1_jg10109";
dsecASM438219v1_3	AUGUSTUS	intron	14555882	14555940	.	-	.	transcript_id "file_1_file_1_jg10109.t1"; gene_id "file_1_file_1_jg10109";
dsecASM438219v1_3	AUGUSTUS	CDS	14555941	14556093	1	-	1	transcript_id "file_1_file_1_jg10109.t1"; gene_id "file_1_file_1_jg10109";
dsecASM438219v1_3	AUGUSTUS	exon	14555941	14556093	.	-	.	transcript_id "file_1_file_1_jg10109.t1"; gene_id "file_1_file_1_jg10109";
dsecASM438219v1_3	AUGUSTUS	intron	14556094	14556413	.	-	.	transcript_id "file_1_file_1_jg10109.t1"; gene_id "file_1_file_1_jg10109";
dsecASM438219v1_3	AUGUSTUS	transcript	14554786	14556943	.	-	.	transcript_id "file_1_file_1_jg10109.t1"; gene_id "file_1_file_1_jg10109"
dsecASM438219v1_3	AUGUSTUS	gene	14554786	14556943	.	-	.	jg10109
dsecASM438219v1_3	AUGUSTUS	CDS	14556414	14556943	1	-	0	transcript_id "file_1_file_1_jg10109.t1"; gene_id "file_1_file_1_jg10109";
dsecASM438219v1_3	AUGUSTUS	exon	14556414	14556943	.	-	.	transcript_id "file_1_file_1_jg10109.t1"; gene_id "file_1_file_1_jg10109";
dsecASM438219v1_3	AUGUSTUS	start_codon	14556941	14556943	.	-	0	transcript_id "file_1_file_1_jg10109.t1"; gene_id "file_1_file_1_jg10109";
dsecASM438219v1_5	AUGUSTUS	stop_codon	16893012	16893014	.	-	0	transcript_id "file_1_file_1_jg4979.t1"; gene_id "file_1_file_1_jg4979";
dsecASM438219v1_5	AUGUSTUS	CDS	16893012	16893194	0.99	-	0	transcript_id "file_1_file_1_jg4979.t1"; gene_id "file_1_file_1_jg4979";
dsecASM438219v1_5	AUGUSTUS	exon	16893012	16893194	.	-	.	transcript_id "file_1_file_1_jg4979.t1"; gene_id "file_1_file_1_jg4979";
dsecASM438219v1_5	AUGUSTUS	intron	16893195	16893258	.	-	.	transcript_id "file_1_file_1_jg4979.t1"; gene_id "file_1_file_1_jg4979";
dsecASM438219v1_5	AUGUSTUS	transcript	16893012	16893423	.	-	.	transcript_id "file_1_file_1_jg4979.t1"; gene_id "file_1_file_1_jg4979"
dsecASM438219v1_5	AUGUSTUS	gene	16893012	16893423	.	-	.	jg4979
dsecASM438219v1_5	AUGUSTUS	CDS	16893259	16893423	1	-	0	transcript_id "file_1_file_1_jg4979.t1"; gene_id "file_1_file_1_jg4979";
dsecASM438219v1_5	AUGUSTUS	exon	16893259	16893423	.	-	.	transcript_id "file_1_file_1_jg4979.t1"; gene_id "file_1_file_1_jg4979";
dsecASM438219v1_5	AUGUSTUS	start_codon	16893421	16893423	.	-	0	transcript_id "file_1_file_1_jg4979.t1"; gene_id "file_1_file_1_jg4979";
dsecASM438219v1_2	AUGUSTUS	stop_codon	8941711	8941713	.	-	0	transcript_id "file_1_file_1_jg6873.t2"; gene_id "file_1_file_1_jg6873";
dsecASM438219v1_2	AUGUSTUS	CDS	8941711	8941872	1	-	0	transcript_id "file_1_file_1_jg6873.t2"; gene_id "file_1_file_1_jg6873";
dsecASM438219v1_2	AUGUSTUS	exon	8941711	8941872	.	-	.	transcript_id "file_1_file_1_jg6873.t2"; gene_id "file_1_file_1_jg6873";
dsecASM438219v1_2	AUGUSTUS	intron	8941873	8942018	.	-	.	transcript_id "file_1_file_1_jg6873.t2"; gene_id "file_1_file_1_jg6873";
dsecASM438219v1_2	AUGUSTUS	CDS	8942019	8942644	0.99	-	2	transcript_id "file_1_file_1_jg6873.t2"; gene_id "file_1_file_1_jg6873";
dsecASM438219v1_2	AUGUSTUS	exon	8942019	8942644	.	-	.	transcript_id "file_1_file_1_jg6873.t2"; gene_id "file_1_file_1_jg6873";
dsecASM438219v1_2	AUGUSTUS	intron	8942645	8945735	.	-	.	transcript_id "file_1_file_1_jg6873.t2"; gene_id "file_1_file_1_jg6873";
dsecASM438219v1_2	AUGUSTUS	CDS	8945736	8946020	0.87	-	2	transcript_id "file_1_file_1_jg6873.t2"; gene_id "file_1_file_1_jg6873";
dsecASM438219v1_2	AUGUSTUS	exon	8945736	8946020	.	-	.	transcript_id "file_1_file_1_jg6873.t2"; gene_id "file_1_file_1_jg6873";
dsecASM438219v1_2	AUGUSTUS	intron	8946021	8948599	.	-	.	transcript_id "file_1_file_1_jg6873.t2"; gene_id "file_1_file_1_jg6873";
dsecASM438219v1_2	AUGUSTUS	CDS	8948600	8948737	0.81	-	2	transcript_id "file_1_file_1_jg6873.t2"; gene_id "file_1_file_1_jg6873";
dsecASM438219v1_2	AUGUSTUS	exon	8948600	8948737	.	-	.	transcript_id "file_1_file_1_jg6873.t2"; gene_id "file_1_file_1_jg6873";
dsecASM438219v1_2	AUGUSTUS	intron	8948738	8951859	.	-	.	transcript_id "file_1_file_1_jg6873.t2"; gene_id "file_1_file_1_jg6873";
dsecASM438219v1_2	AUGUSTUS	transcript	8941711	8951917	.	-	.	transcript_id "file_1_file_1_jg6873.t2"; gene_id "file_1_file_1_jg6873"
dsecASM438219v1_2	AUGUSTUS	CDS	8951860	8951917	0.59	-	0	transcript_id "file_1_file_1_jg6873.t2"; gene_id "file_1_file_1_jg6873";
dsecASM438219v1_2	AUGUSTUS	exon	8951860	8951917	.	-	.	transcript_id "file_1_file_1_jg6873.t2"; gene_id "file_1_file_1_jg6873";
dsecASM438219v1_2	AUGUSTUS	start_codon	8951915	8951917	.	-	0	transcript_id "file_1_file_1_jg6873.t2"; gene_id "file_1_file_1_jg6873";
dsecASM438219v1_1	AUGUSTUS	stop_codon	13253855	13253857	.	-	0	transcript_id "file_1_file_1_jg13992.t1"; gene_id "file_1_file_1_jg13992";
dsecASM438219v1_1	AUGUSTUS	CDS	13253855	13254421	1	-	0	transcript_id "file_1_file_1_jg13992.t1"; gene_id "file_1_file_1_jg13992";
dsecASM438219v1_1	AUGUSTUS	exon	13253855	13254421	.	-	.	transcript_id "file_1_file_1_jg13992.t1"; gene_id "file_1_file_1_jg13992";
dsecASM438219v1_1	AUGUSTUS	intron	13254422	13254483	.	-	.	transcript_id "file_1_file_1_jg13992.t1"; gene_id "file_1_file_1_jg13992";
dsecASM438219v1_1	AUGUSTUS	transcript	13253855	13254486	.	-	.	transcript_id "file_1_file_1_jg13992.t1"; gene_id "file_1_file_1_jg13992"
dsecASM438219v1_1	AUGUSTUS	gene	13253855	13254486	.	-	.	jg13992
dsecASM438219v1_1	AUGUSTUS	CDS	13254484	13254486	1	-	0	transcript_id "file_1_file_1_jg13992.t1"; gene_id "file_1_file_1_jg13992";
dsecASM438219v1_1	AUGUSTUS	exon	13254484	13254486	.	-	.	transcript_id "file_1_file_1_jg13992.t1"; gene_id "file_1_file_1_jg13992";
dsecASM438219v1_1	AUGUSTUS	start_codon	13254484	13254486	.	-	0	transcript_id "file_1_file_1_jg13992.t1"; gene_id "file_1_file_1_jg13992";
dsecASM438219v1_235	AUGUSTUS	stop_codon	27952	27954	.	-	0	transcript_id "file_1_file_1_jg15515.t1"; gene_id "file_1_file_1_jg15515";
dsecASM438219v1_235	AUGUSTUS	CDS	27952	28263	1	-	0	transcript_id "file_1_file_1_jg15515.t1"; gene_id "file_1_file_1_jg15515";
dsecASM438219v1_235	AUGUSTUS	exon	27952	28263	.	-	.	transcript_id "file_1_file_1_jg15515.t1"; gene_id "file_1_file_1_jg15515";
dsecASM438219v1_235	AUGUSTUS	transcript	27952	28263	.	-	.	transcript_id "file_1_file_1_jg15515.t1"; gene_id "file_1_file_1_jg15515"
dsecASM438219v1_235	AUGUSTUS	gene	27952	28263	.	-	.	jg15515
dsecASM438219v1_235	AUGUSTUS	start_codon	28261	28263	.	-	0	transcript_id "file_1_file_1_jg15515.t1"; gene_id "file_1_file_1_jg15515";
dsecASM438219v1_2	AUGUSTUS	stop_codon	17541870	17541872	.	-	0	transcript_id "file_1_file_1_jg7924.t1"; gene_id "file_1_file_1_jg7924";
dsecASM438219v1_2	AUGUSTUS	CDS	17541870	17541985	0.56	-	2	transcript_id "file_1_file_1_jg7924.t1"; gene_id "file_1_file_1_jg7924";
dsecASM438219v1_2	AUGUSTUS	exon	17541870	17541985	.	-	.	transcript_id "file_1_file_1_jg7924.t1"; gene_id "file_1_file_1_jg7924";
dsecASM438219v1_2	AUGUSTUS	intron	17541986	17547350	.	-	.	transcript_id "file_1_file_1_jg7924.t1"; gene_id "file_1_file_1_jg7924";
dsecASM438219v1_2	AUGUSTUS	transcript	17541870	17548059	.	-	.	transcript_id "file_1_file_1_jg7924.t1"; gene_id "file_1_file_1_jg7924"
dsecASM438219v1_2	AUGUSTUS	gene	17541870	17548059	.	-	.	jg7924
dsecASM438219v1_2	AUGUSTUS	CDS	17547351	17548059	1	-	0	transcript_id "file_1_file_1_jg7924.t1"; gene_id "file_1_file_1_jg7924";
dsecASM438219v1_2	AUGUSTUS	exon	17547351	17548059	.	-	.	transcript_id "file_1_file_1_jg7924.t1"; gene_id "file_1_file_1_jg7924";
dsecASM438219v1_2	AUGUSTUS	start_codon	17548057	17548059	.	-	0	transcript_id "file_1_file_1_jg7924.t1"; gene_id "file_1_file_1_jg7924";
dsecASM438219v1_3	AUGUSTUS	start_codon	28235015	28235017	.	+	0	transcript_id "file_1_file_1_jg12021.t1"; gene_id "file_1_file_1_jg12021";
dsecASM438219v1_3	AUGUSTUS	CDS	28235015	28235393	1	+	0	transcript_id "file_1_file_1_jg12021.t1"; gene_id "file_1_file_1_jg12021";
dsecASM438219v1_3	AUGUSTUS	exon	28235015	28235393	.	+	.	transcript_id "file_1_file_1_jg12021.t1"; gene_id "file_1_file_1_jg12021";
dsecASM438219v1_3	AUGUSTUS	intron	28235394	28235457	.	+	.	transcript_id "file_1_file_1_jg12021.t1"; gene_id "file_1_file_1_jg12021";
dsecASM438219v1_3	AUGUSTUS	transcript	28235015	28235999	.	+	.	transcript_id "file_1_file_1_jg12021.t1"; gene_id "file_1_file_1_jg12021"
dsecASM438219v1_3	AUGUSTUS	gene	28235015	28235999	.	+	.	jg12021
dsecASM438219v1_3	AUGUSTUS	CDS	28235458	28235999	1	+	2	transcript_id "file_1_file_1_jg12021.t1"; gene_id "file_1_file_1_jg12021";
dsecASM438219v1_3	AUGUSTUS	exon	28235458	28235999	.	+	.	transcript_id "file_1_file_1_jg12021.t1"; gene_id "file_1_file_1_jg12021";
dsecASM438219v1_3	AUGUSTUS	stop_codon	28235997	28235999	.	+	0	transcript_id "file_1_file_1_jg12021.t1"; gene_id "file_1_file_1_jg12021";
dsecASM438219v1_3	AUGUSTUS	stop_codon	20118191	20118193	.	-	0	transcript_id "file_1_file_1_jg10902.t1"; gene_id "file_1_file_1_jg10902";
dsecASM438219v1_3	AUGUSTUS	CDS	20118191	20118604	1	-	0	transcript_id "file_1_file_1_jg10902.t1"; gene_id "file_1_file_1_jg10902";
dsecASM438219v1_3	AUGUSTUS	exon	20118191	20118604	.	-	.	transcript_id "file_1_file_1_jg10902.t1"; gene_id "file_1_file_1_jg10902";
dsecASM438219v1_3	AUGUSTUS	intron	20118605	20118677	.	-	.	transcript_id "file_1_file_1_jg10902.t1"; gene_id "file_1_file_1_jg10902";
dsecASM438219v1_3	AUGUSTUS	CDS	20118678	20118833	1	-	0	transcript_id "file_1_file_1_jg10902.t1"; gene_id "file_1_file_1_jg10902";
dsecASM438219v1_3	AUGUSTUS	exon	20118678	20118833	.	-	.	transcript_id "file_1_file_1_jg10902.t1"; gene_id "file_1_file_1_jg10902";
dsecASM438219v1_3	AUGUSTUS	intron	20118834	20118943	.	-	.	transcript_id "file_1_file_1_jg10902.t1"; gene_id "file_1_file_1_jg10902";
dsecASM438219v1_3	AUGUSTUS	CDS	20118944	20119354	1	-	0	transcript_id "file_1_file_1_jg10902.t1"; gene_id "file_1_file_1_jg10902";
dsecASM438219v1_3	AUGUSTUS	exon	20118944	20119354	.	-	.	transcript_id "file_1_file_1_jg10902.t1"; gene_id "file_1_file_1_jg10902";
dsecASM438219v1_3	AUGUSTUS	intron	20119355	20119425	.	-	.	transcript_id "file_1_file_1_jg10902.t1"; gene_id "file_1_file_1_jg10902";
dsecASM438219v1_3	AUGUSTUS	CDS	20119426	20119815	1	-	0	transcript_id "file_1_file_1_jg10902.t1"; gene_id "file_1_file_1_jg10902";
dsecASM438219v1_3	AUGUSTUS	exon	20119426	20119815	.	-	.	transcript_id "file_1_file_1_jg10902.t1"; gene_id "file_1_file_1_jg10902";
dsecASM438219v1_3	AUGUSTUS	intron	20119816	20119876	.	-	.	transcript_id "file_1_file_1_jg10902.t1"; gene_id "file_1_file_1_jg10902";
dsecASM438219v1_3	AUGUSTUS	CDS	20119877	20120010	1	-	2	transcript_id "file_1_file_1_jg10902.t1"; gene_id "file_1_file_1_jg10902";
dsecASM438219v1_3	AUGUSTUS	exon	20119877	20120010	.	-	.	transcript_id "file_1_file_1_jg10902.t1"; gene_id "file_1_file_1_jg10902";
dsecASM438219v1_3	AUGUSTUS	intron	20120011	20120880	.	-	.	transcript_id "file_1_file_1_jg10902.t1"; gene_id "file_1_file_1_jg10902";
dsecASM438219v1_3	AUGUSTUS	CDS	20120881	20121003	1	-	2	transcript_id "file_1_file_1_jg10902.t1"; gene_id "file_1_file_1_jg10902";
dsecASM438219v1_3	AUGUSTUS	exon	20120881	20121003	.	-	.	transcript_id "file_1_file_1_jg10902.t1"; gene_id "file_1_file_1_jg10902";
dsecASM438219v1_3	AUGUSTUS	intron	20121004	20126394	.	-	.	transcript_id "file_1_file_1_jg10902.t1"; gene_id "file_1_file_1_jg10902";
dsecASM438219v1_3	AUGUSTUS	transcript	20118191	20126437	.	-	.	transcript_id "file_1_file_1_jg10902.t1"; gene_id "file_1_file_1_jg10902"
dsecASM438219v1_3	AUGUSTUS	gene	20118191	20126437	.	-	.	jg10902
dsecASM438219v1_3	AUGUSTUS	CDS	20126395	20126437	1	-	0	transcript_id "file_1_file_1_jg10902.t1"; gene_id "file_1_file_1_jg10902";
dsecASM438219v1_3	AUGUSTUS	exon	20126395	20126437	.	-	.	transcript_id "file_1_file_1_jg10902.t1"; gene_id "file_1_file_1_jg10902";
dsecASM438219v1_3	AUGUSTUS	start_codon	20126435	20126437	.	-	0	transcript_id "file_1_file_1_jg10902.t1"; gene_id "file_1_file_1_jg10902";
dsecASM438219v1_5	AUGUSTUS	stop_codon	6024601	6024603	.	-	0	transcript_id "file_1_file_1_jg3772.t1"; gene_id "file_1_file_1_jg3772";
dsecASM438219v1_5	AUGUSTUS	CDS	6024601	6024828	1	-	0	transcript_id "file_1_file_1_jg3772.t1"; gene_id "file_1_file_1_jg3772";
dsecASM438219v1_5	AUGUSTUS	exon	6024601	6024828	.	-	.	transcript_id "file_1_file_1_jg3772.t1"; gene_id "file_1_file_1_jg3772";
dsecASM438219v1_5	AUGUSTUS	intron	6024829	6024910	.	-	.	transcript_id "file_1_file_1_jg3772.t1"; gene_id "file_1_file_1_jg3772";
dsecASM438219v1_5	AUGUSTUS	CDS	6024911	6025100	1	-	1	transcript_id "file_1_file_1_jg3772.t1"; gene_id "file_1_file_1_jg3772";
dsecASM438219v1_5	AUGUSTUS	exon	6024911	6025100	.	-	.	transcript_id "file_1_file_1_jg3772.t1"; gene_id "file_1_file_1_jg3772";
dsecASM438219v1_5	AUGUSTUS	intron	6025101	6025154	.	-	.	transcript_id "file_1_file_1_jg3772.t1"; gene_id "file_1_file_1_jg3772";
dsecASM438219v1_5	AUGUSTUS	CDS	6025155	6026236	1	-	0	transcript_id "file_1_file_1_jg3772.t1"; gene_id "file_1_file_1_jg3772";
dsecASM438219v1_5	AUGUSTUS	exon	6025155	6026236	.	-	.	transcript_id "file_1_file_1_jg3772.t1"; gene_id "file_1_file_1_jg3772";
dsecASM438219v1_5	AUGUSTUS	intron	6026237	6026302	.	-	.	transcript_id "file_1_file_1_jg3772.t1"; gene_id "file_1_file_1_jg3772";
dsecASM438219v1_5	AUGUSTUS	transcript	6024601	6026467	.	-	.	transcript_id "file_1_file_1_jg3772.t1"; gene_id "file_1_file_1_jg3772"
dsecASM438219v1_5	AUGUSTUS	gene	6024601	6026467	.	-	.	jg3772
dsecASM438219v1_5	AUGUSTUS	CDS	6026303	6026467	1	-	0	transcript_id "file_1_file_1_jg3772.t1"; gene_id "file_1_file_1_jg3772";
dsecASM438219v1_5	AUGUSTUS	exon	6026303	6026467	.	-	.	transcript_id "file_1_file_1_jg3772.t1"; gene_id "file_1_file_1_jg3772";
dsecASM438219v1_5	AUGUSTUS	start_codon	6026465	6026467	.	-	0	transcript_id "file_1_file_1_jg3772.t1"; gene_id "file_1_file_1_jg3772";
dsecASM438219v1_3	AUGUSTUS	stop_codon	16994318	16994320	.	-	0	transcript_id "file_1_file_1_jg10446.t1"; gene_id "file_1_file_1_jg10446";
dsecASM438219v1_3	AUGUSTUS	CDS	16994318	16994567	0.94	-	1	transcript_id "file_1_file_1_jg10446.t1"; gene_id "file_1_file_1_jg10446";
dsecASM438219v1_3	AUGUSTUS	exon	16994318	16994567	.	-	.	transcript_id "file_1_file_1_jg10446.t1"; gene_id "file_1_file_1_jg10446";
dsecASM438219v1_3	AUGUSTUS	intron	16994568	16994717	.	-	.	transcript_id "file_1_file_1_jg10446.t1"; gene_id "file_1_file_1_jg10446";
dsecASM438219v1_3	AUGUSTUS	transcript	16994318	16994746	.	-	.	transcript_id "file_1_file_1_jg10446.t1"; gene_id "file_1_file_1_jg10446"
dsecASM438219v1_3	AUGUSTUS	gene	16994318	16994746	.	-	.	jg10446
dsecASM438219v1_3	AUGUSTUS	CDS	16994718	16994746	0.33	-	0	transcript_id "file_1_file_1_jg10446.t1"; gene_id "file_1_file_1_jg10446";
dsecASM438219v1_3	AUGUSTUS	exon	16994718	16994746	.	-	.	transcript_id "file_1_file_1_jg10446.t1"; gene_id "file_1_file_1_jg10446";
dsecASM438219v1_3	AUGUSTUS	start_codon	16994744	16994746	.	-	0	transcript_id "file_1_file_1_jg10446.t1"; gene_id "file_1_file_1_jg10446";
dsecASM438219v1_1	AUGUSTUS	stop_codon	21081359	21081361	.	-	0	transcript_id "file_1_file_1_jg15220.t1"; gene_id "file_1_file_1_jg15220";
dsecASM438219v1_1	AUGUSTUS	CDS	21081359	21081652	1	-	0	transcript_id "file_1_file_1_jg15220.t1"; gene_id "file_1_file_1_jg15220";
dsecASM438219v1_1	AUGUSTUS	exon	21081359	21081652	.	-	.	transcript_id "file_1_file_1_jg15220.t1"; gene_id "file_1_file_1_jg15220";
dsecASM438219v1_1	AUGUSTUS	intron	21081653	21081704	.	-	.	transcript_id "file_1_file_1_jg15220.t1"; gene_id "file_1_file_1_jg15220";
dsecASM438219v1_1	AUGUSTUS	CDS	21081705	21082029	1	-	1	transcript_id "file_1_file_1_jg15220.t1"; gene_id "file_1_file_1_jg15220";
dsecASM438219v1_1	AUGUSTUS	exon	21081705	21082029	.	-	.	transcript_id "file_1_file_1_jg15220.t1"; gene_id "file_1_file_1_jg15220";
dsecASM438219v1_1	AUGUSTUS	intron	21082030	21082081	.	-	.	transcript_id "file_1_file_1_jg15220.t1"; gene_id "file_1_file_1_jg15220";
dsecASM438219v1_1	AUGUSTUS	transcript	21081359	21082182	.	-	.	transcript_id "file_1_file_1_jg15220.t1"; gene_id "file_1_file_1_jg15220"
dsecASM438219v1_1	AUGUSTUS	gene	21081359	21082182	.	-	.	jg15220
dsecASM438219v1_1	AUGUSTUS	CDS	21082082	21082182	1	-	0	transcript_id "file_1_file_1_jg15220.t1"; gene_id "file_1_file_1_jg15220";
dsecASM438219v1_1	AUGUSTUS	exon	21082082	21082182	.	-	.	transcript_id "file_1_file_1_jg15220.t1"; gene_id "file_1_file_1_jg15220";
dsecASM438219v1_1	AUGUSTUS	start_codon	21082180	21082182	.	-	0	transcript_id "file_1_file_1_jg15220.t1"; gene_id "file_1_file_1_jg15220";
dsecASM438219v1_1	AUGUSTUS	stop_codon	13252189	13252191	.	-	0	transcript_id "file_1_file_1_jg13991.t1"; gene_id "file_1_file_1_jg13991";
dsecASM438219v1_1	AUGUSTUS	CDS	13252189	13252623	1	-	0	transcript_id "file_1_file_1_jg13991.t1"; gene_id "file_1_file_1_jg13991";
dsecASM438219v1_1	AUGUSTUS	exon	13252189	13252623	.	-	.	transcript_id "file_1_file_1_jg13991.t1"; gene_id "file_1_file_1_jg13991";
dsecASM438219v1_1	AUGUSTUS	intron	13252624	13252699	.	-	.	transcript_id "file_1_file_1_jg13991.t1"; gene_id "file_1_file_1_jg13991";
dsecASM438219v1_1	AUGUSTUS	transcript	13252189	13252702	.	-	.	transcript_id "file_1_file_1_jg13991.t1"; gene_id "file_1_file_1_jg13991"
dsecASM438219v1_1	AUGUSTUS	gene	13252189	13252702	.	-	.	jg13991
dsecASM438219v1_1	AUGUSTUS	CDS	13252700	13252702	1	-	0	transcript_id "file_1_file_1_jg13991.t1"; gene_id "file_1_file_1_jg13991";
dsecASM438219v1_1	AUGUSTUS	exon	13252700	13252702	.	-	.	transcript_id "file_1_file_1_jg13991.t1"; gene_id "file_1_file_1_jg13991";
dsecASM438219v1_1	AUGUSTUS	start_codon	13252700	13252702	.	-	0	transcript_id "file_1_file_1_jg13991.t1"; gene_id "file_1_file_1_jg13991";
dsecASM438219v1_3	AUGUSTUS	stop_codon	30123127	30123129	.	-	0	transcript_id "file_1_file_1_jg12277.t1"; gene_id "file_1_file_1_jg12277";
dsecASM438219v1_3	AUGUSTUS	CDS	30123127	30123459	1	-	0	transcript_id "file_1_file_1_jg12277.t1"; gene_id "file_1_file_1_jg12277";
dsecASM438219v1_3	AUGUSTUS	exon	30123127	30123459	.	-	.	transcript_id "file_1_file_1_jg12277.t1"; gene_id "file_1_file_1_jg12277";
dsecASM438219v1_3	AUGUSTUS	intron	30123460	30123636	.	-	.	transcript_id "file_1_file_1_jg12277.t1"; gene_id "file_1_file_1_jg12277";
dsecASM438219v1_3	AUGUSTUS	transcript	30123127	30123822	.	-	.	transcript_id "file_1_file_1_jg12277.t1"; gene_id "file_1_file_1_jg12277"
dsecASM438219v1_3	AUGUSTUS	gene	30123127	30123822	.	-	.	jg12277
dsecASM438219v1_3	AUGUSTUS	CDS	30123637	30123822	1	-	0	transcript_id "file_1_file_1_jg12277.t1"; gene_id "file_1_file_1_jg12277";
dsecASM438219v1_3	AUGUSTUS	exon	30123637	30123822	.	-	.	transcript_id "file_1_file_1_jg12277.t1"; gene_id "file_1_file_1_jg12277";
dsecASM438219v1_3	AUGUSTUS	start_codon	30123820	30123822	.	-	0	transcript_id "file_1_file_1_jg12277.t1"; gene_id "file_1_file_1_jg12277";
dsecASM438219v1_5	AUGUSTUS	stop_codon	13028047	13028049	.	-	0	transcript_id "file_1_file_1_jg4529.t1"; gene_id "file_1_file_1_jg4529";
dsecASM438219v1_5	AUGUSTUS	CDS	13028047	13028634	1	-	0	transcript_id "file_1_file_1_jg4529.t1"; gene_id "file_1_file_1_jg4529";
dsecASM438219v1_5	AUGUSTUS	exon	13028047	13028634	.	-	.	transcript_id "file_1_file_1_jg4529.t1"; gene_id "file_1_file_1_jg4529";
dsecASM438219v1_5	AUGUSTUS	transcript	13028047	13028634	.	-	.	transcript_id "file_1_file_1_jg4529.t1"; gene_id "file_1_file_1_jg4529"
dsecASM438219v1_5	AUGUSTUS	gene	13028047	13028634	.	-	.	jg4529
dsecASM438219v1_5	AUGUSTUS	start_codon	13028632	13028634	.	-	0	transcript_id "file_1_file_1_jg4529.t1"; gene_id "file_1_file_1_jg4529";
dsecASM438219v1_1	AUGUSTUS	start_codon	12214413	12214415	.	+	0	transcript_id "file_1_file_1_jg13813.t1"; gene_id "file_1_file_1_jg13813";
dsecASM438219v1_1	AUGUSTUS	CDS	12214413	12214521	1	+	0	transcript_id "file_1_file_1_jg13813.t1"; gene_id "file_1_file_1_jg13813";
dsecASM438219v1_1	AUGUSTUS	exon	12214413	12214521	.	+	.	transcript_id "file_1_file_1_jg13813.t1"; gene_id "file_1_file_1_jg13813";
dsecASM438219v1_1	AUGUSTUS	intron	12214522	12217462	.	+	.	transcript_id "file_1_file_1_jg13813.t1"; gene_id "file_1_file_1_jg13813";
dsecASM438219v1_1	AUGUSTUS	CDS	12217463	12217570	1	+	2	transcript_id "file_1_file_1_jg13813.t1"; gene_id "file_1_file_1_jg13813";
dsecASM438219v1_1	AUGUSTUS	exon	12217463	12217570	.	+	.	transcript_id "file_1_file_1_jg13813.t1"; gene_id "file_1_file_1_jg13813";
dsecASM438219v1_1	AUGUSTUS	intron	12217571	12217631	.	+	.	transcript_id "file_1_file_1_jg13813.t1"; gene_id "file_1_file_1_jg13813";
dsecASM438219v1_1	AUGUSTUS	CDS	12217632	12217705	1	+	2	transcript_id "file_1_file_1_jg13813.t1"; gene_id "file_1_file_1_jg13813";
dsecASM438219v1_1	AUGUSTUS	exon	12217632	12217705	.	+	.	transcript_id "file_1_file_1_jg13813.t1"; gene_id "file_1_file_1_jg13813";
dsecASM438219v1_1	AUGUSTUS	intron	12217706	12217765	.	+	.	transcript_id "file_1_file_1_jg13813.t1"; gene_id "file_1_file_1_jg13813";
dsecASM438219v1_1	AUGUSTUS	transcript	12214413	12218725	.	+	.	transcript_id "file_1_file_1_jg13813.t1"; gene_id "file_1_file_1_jg13813"
dsecASM438219v1_1	AUGUSTUS	gene	12214413	12218725	.	+	.	jg13813
dsecASM438219v1_1	AUGUSTUS	CDS	12217766	12218725	1	+	0	transcript_id "file_1_file_1_jg13813.t1"; gene_id "file_1_file_1_jg13813";
dsecASM438219v1_1	AUGUSTUS	exon	12217766	12218725	.	+	.	transcript_id "file_1_file_1_jg13813.t1"; gene_id "file_1_file_1_jg13813";
dsecASM438219v1_1	AUGUSTUS	stop_codon	12218723	12218725	.	+	0	transcript_id "file_1_file_1_jg13813.t1"; gene_id "file_1_file_1_jg13813";
dsecASM438219v1_2	AUGUSTUS	stop_codon	9546931	9546933	.	-	0	transcript_id "file_1_file_1_jg6975.t1"; gene_id "file_1_file_1_jg6975";
dsecASM438219v1_2	AUGUSTUS	CDS	9546931	9547099	1	-	1	transcript_id "file_1_file_1_jg6975.t1"; gene_id "file_1_file_1_jg6975";
dsecASM438219v1_2	AUGUSTUS	exon	9546931	9547099	.	-	.	transcript_id "file_1_file_1_jg6975.t1"; gene_id "file_1_file_1_jg6975";
dsecASM438219v1_2	AUGUSTUS	intron	9547100	9548754	.	-	.	transcript_id "file_1_file_1_jg6975.t1"; gene_id "file_1_file_1_jg6975";
dsecASM438219v1_2	AUGUSTUS	CDS	9548755	9548972	1	-	0	transcript_id "file_1_file_1_jg6975.t1"; gene_id "file_1_file_1_jg6975";
dsecASM438219v1_2	AUGUSTUS	exon	9548755	9548972	.	-	.	transcript_id "file_1_file_1_jg6975.t1"; gene_id "file_1_file_1_jg6975";
dsecASM438219v1_2	AUGUSTUS	intron	9548973	9550315	.	-	.	transcript_id "file_1_file_1_jg6975.t1"; gene_id "file_1_file_1_jg6975";
dsecASM438219v1_2	AUGUSTUS	CDS	9550316	9550533	1	-	2	transcript_id "file_1_file_1_jg6975.t1"; gene_id "file_1_file_1_jg6975";
dsecASM438219v1_2	AUGUSTUS	exon	9550316	9550533	.	-	.	transcript_id "file_1_file_1_jg6975.t1"; gene_id "file_1_file_1_jg6975";
dsecASM438219v1_2	AUGUSTUS	intron	9550534	9550654	.	-	.	transcript_id "file_1_file_1_jg6975.t1"; gene_id "file_1_file_1_jg6975";
dsecASM438219v1_2	AUGUSTUS	CDS	9550655	9551255	1	-	0	transcript_id "file_1_file_1_jg6975.t1"; gene_id "file_1_file_1_jg6975";
dsecASM438219v1_2	AUGUSTUS	exon	9550655	9551255	.	-	.	transcript_id "file_1_file_1_jg6975.t1"; gene_id "file_1_file_1_jg6975";
dsecASM438219v1_2	AUGUSTUS	intron	9551256	9551470	.	-	.	transcript_id "file_1_file_1_jg6975.t1"; gene_id "file_1_file_1_jg6975";
dsecASM438219v1_2	AUGUSTUS	CDS	9551471	9551705	1	-	1	transcript_id "file_1_file_1_jg6975.t1"; gene_id "file_1_file_1_jg6975";
dsecASM438219v1_2	AUGUSTUS	exon	9551471	9551705	.	-	.	transcript_id "file_1_file_1_jg6975.t1"; gene_id "file_1_file_1_jg6975";
dsecASM438219v1_2	AUGUSTUS	intron	9551706	9551831	.	-	.	transcript_id "file_1_file_1_jg6975.t1"; gene_id "file_1_file_1_jg6975";
dsecASM438219v1_2	AUGUSTUS	CDS	9551832	9552308	1	-	1	transcript_id "file_1_file_1_jg6975.t1"; gene_id "file_1_file_1_jg6975";
dsecASM438219v1_2	AUGUSTUS	exon	9551832	9552308	.	-	.	transcript_id "file_1_file_1_jg6975.t1"; gene_id "file_1_file_1_jg6975";
dsecASM438219v1_2	AUGUSTUS	intron	9552309	9552931	.	-	.	transcript_id "file_1_file_1_jg6975.t1"; gene_id "file_1_file_1_jg6975";
dsecASM438219v1_2	AUGUSTUS	CDS	9552932	9553083	1	-	0	transcript_id "file_1_file_1_jg6975.t1"; gene_id "file_1_file_1_jg6975";
dsecASM438219v1_2	AUGUSTUS	exon	9552932	9553083	.	-	.	transcript_id "file_1_file_1_jg6975.t1"; gene_id "file_1_file_1_jg6975";
dsecASM438219v1_2	AUGUSTUS	intron	9553084	9555716	.	-	.	transcript_id "file_1_file_1_jg6975.t1"; gene_id "file_1_file_1_jg6975";
dsecASM438219v1_2	AUGUSTUS	transcript	9546931	9555815	.	-	.	transcript_id "file_1_file_1_jg6975.t1"; gene_id "file_1_file_1_jg6975"
dsecASM438219v1_2	AUGUSTUS	gene	9546931	9555815	.	-	.	jg6975
dsecASM438219v1_2	AUGUSTUS	CDS	9555717	9555815	1	-	0	transcript_id "file_1_file_1_jg6975.t1"; gene_id "file_1_file_1_jg6975";
dsecASM438219v1_2	AUGUSTUS	exon	9555717	9555815	.	-	.	transcript_id "file_1_file_1_jg6975.t1"; gene_id "file_1_file_1_jg6975";
dsecASM438219v1_2	AUGUSTUS	start_codon	9555813	9555815	.	-	0	transcript_id "file_1_file_1_jg6975.t1"; gene_id "file_1_file_1_jg6975";
dsecASM438219v1_3	AUGUSTUS	stop_codon	26190833	26190835	.	-	0	transcript_id "file_1_file_1_jg11804.t1"; gene_id "file_1_file_1_jg11804";
dsecASM438219v1_3	AUGUSTUS	CDS	26190833	26190965	1	-	1	transcript_id "file_1_file_1_jg11804.t1"; gene_id "file_1_file_1_jg11804";
dsecASM438219v1_3	AUGUSTUS	exon	26190833	26190965	.	-	.	transcript_id "file_1_file_1_jg11804.t1"; gene_id "file_1_file_1_jg11804";
dsecASM438219v1_3	AUGUSTUS	intron	26190966	26191022	.	-	.	transcript_id "file_1_file_1_jg11804.t1"; gene_id "file_1_file_1_jg11804";
dsecASM438219v1_3	AUGUSTUS	CDS	26191023	26191439	1	-	1	transcript_id "file_1_file_1_jg11804.t1"; gene_id "file_1_file_1_jg11804";
dsecASM438219v1_3	AUGUSTUS	exon	26191023	26191439	.	-	.	transcript_id "file_1_file_1_jg11804.t1"; gene_id "file_1_file_1_jg11804";
dsecASM438219v1_3	AUGUSTUS	intron	26191440	26191495	.	-	.	transcript_id "file_1_file_1_jg11804.t1"; gene_id "file_1_file_1_jg11804";
dsecASM438219v1_3	AUGUSTUS	CDS	26191496	26191626	1	-	0	transcript_id "file_1_file_1_jg11804.t1"; gene_id "file_1_file_1_jg11804";
dsecASM438219v1_3	AUGUSTUS	exon	26191496	26191626	.	-	.	transcript_id "file_1_file_1_jg11804.t1"; gene_id "file_1_file_1_jg11804";
dsecASM438219v1_3	AUGUSTUS	intron	26191627	26191678	.	-	.	transcript_id "file_1_file_1_jg11804.t1"; gene_id "file_1_file_1_jg11804";
dsecASM438219v1_3	AUGUSTUS	CDS	26191679	26192476	1	-	0	transcript_id "file_1_file_1_jg11804.t1"; gene_id "file_1_file_1_jg11804";
dsecASM438219v1_3	AUGUSTUS	exon	26191679	26192476	.	-	.	transcript_id "file_1_file_1_jg11804.t1"; gene_id "file_1_file_1_jg11804";
dsecASM438219v1_3	AUGUSTUS	intron	26192477	26192555	.	-	.	transcript_id "file_1_file_1_jg11804.t1"; gene_id "file_1_file_1_jg11804";
dsecASM438219v1_3	AUGUSTUS	transcript	26190833	26192933	.	-	.	transcript_id "file_1_file_1_jg11804.t1"; gene_id "file_1_file_1_jg11804"
dsecASM438219v1_3	AUGUSTUS	gene	26190833	26192933	.	-	.	jg11804
dsecASM438219v1_3	AUGUSTUS	CDS	26192556	26192933	1	-	0	transcript_id "file_1_file_1_jg11804.t1"; gene_id "file_1_file_1_jg11804";
dsecASM438219v1_3	AUGUSTUS	exon	26192556	26192933	.	-	.	transcript_id "file_1_file_1_jg11804.t1"; gene_id "file_1_file_1_jg11804";
dsecASM438219v1_3	AUGUSTUS	start_codon	26192931	26192933	.	-	0	transcript_id "file_1_file_1_jg11804.t1"; gene_id "file_1_file_1_jg11804";
dsecASM438219v1_1	AUGUSTUS	stop_codon	2119833	2119835	.	-	0	transcript_id "file_1_file_1_jg12356.t4"; gene_id "file_1_file_1_jg12356";
dsecASM438219v1_1	AUGUSTUS	CDS	2119833	2119931	1	-	0	transcript_id "file_1_file_1_jg12356.t4"; gene_id "file_1_file_1_jg12356";
dsecASM438219v1_1	AUGUSTUS	exon	2119833	2119931	.	-	.	transcript_id "file_1_file_1_jg12356.t4"; gene_id "file_1_file_1_jg12356";
dsecASM438219v1_1	AUGUSTUS	intron	2119932	2119992	.	-	.	transcript_id "file_1_file_1_jg12356.t4"; gene_id "file_1_file_1_jg12356";
dsecASM438219v1_1	AUGUSTUS	CDS	2119993	2120202	1	-	0	transcript_id "file_1_file_1_jg12356.t4"; gene_id "file_1_file_1_jg12356";
dsecASM438219v1_1	AUGUSTUS	exon	2119993	2120202	.	-	.	transcript_id "file_1_file_1_jg12356.t4"; gene_id "file_1_file_1_jg12356";
dsecASM438219v1_1	AUGUSTUS	intron	2120203	2120267	.	-	.	transcript_id "file_1_file_1_jg12356.t4"; gene_id "file_1_file_1_jg12356";
dsecASM438219v1_1	AUGUSTUS	CDS	2120268	2120842	1	-	2	transcript_id "file_1_file_1_jg12356.t4"; gene_id "file_1_file_1_jg12356";
dsecASM438219v1_1	AUGUSTUS	exon	2120268	2120842	.	-	.	transcript_id "file_1_file_1_jg12356.t4"; gene_id "file_1_file_1_jg12356";
dsecASM438219v1_1	AUGUSTUS	intron	2120843	2123753	.	-	.	transcript_id "file_1_file_1_jg12356.t4"; gene_id "file_1_file_1_jg12356";
dsecASM438219v1_1	AUGUSTUS	CDS	2123754	2123900	1	-	2	transcript_id "file_1_file_1_jg12356.t4"; gene_id "file_1_file_1_jg12356";
dsecASM438219v1_1	AUGUSTUS	exon	2123754	2123900	.	-	.	transcript_id "file_1_file_1_jg12356.t4"; gene_id "file_1_file_1_jg12356";
dsecASM438219v1_1	AUGUSTUS	intron	2123901	2123959	.	-	.	transcript_id "file_1_file_1_jg12356.t4"; gene_id "file_1_file_1_jg12356";
dsecASM438219v1_1	AUGUSTUS	CDS	2123960	2124313	1	-	2	transcript_id "file_1_file_1_jg12356.t4"; gene_id "file_1_file_1_jg12356";
dsecASM438219v1_1	AUGUSTUS	exon	2123960	2124313	.	-	.	transcript_id "file_1_file_1_jg12356.t4"; gene_id "file_1_file_1_jg12356";
dsecASM438219v1_1	AUGUSTUS	intron	2124314	2124374	.	-	.	transcript_id "file_1_file_1_jg12356.t4"; gene_id "file_1_file_1_jg12356";
dsecASM438219v1_1	AUGUSTUS	CDS	2124375	2124447	1	-	0	transcript_id "file_1_file_1_jg12356.t4"; gene_id "file_1_file_1_jg12356";
dsecASM438219v1_1	AUGUSTUS	exon	2124375	2124447	.	-	.	transcript_id "file_1_file_1_jg12356.t4"; gene_id "file_1_file_1_jg12356";
dsecASM438219v1_1	AUGUSTUS	intron	2124448	2124514	.	-	.	transcript_id "file_1_file_1_jg12356.t4"; gene_id "file_1_file_1_jg12356";
dsecASM438219v1_1	AUGUSTUS	CDS	2124515	2125324	1	-	0	transcript_id "file_1_file_1_jg12356.t4"; gene_id "file_1_file_1_jg12356";
dsecASM438219v1_1	AUGUSTUS	exon	2124515	2125324	.	-	.	transcript_id "file_1_file_1_jg12356.t4"; gene_id "file_1_file_1_jg12356";
dsecASM438219v1_1	AUGUSTUS	intron	2125325	2125382	.	-	.	transcript_id "file_1_file_1_jg12356.t4"; gene_id "file_1_file_1_jg12356";
dsecASM438219v1_1	AUGUSTUS	CDS	2125383	2125532	1	-	0	transcript_id "file_1_file_1_jg12356.t4"; gene_id "file_1_file_1_jg12356";
dsecASM438219v1_1	AUGUSTUS	exon	2125383	2125532	.	-	.	transcript_id "file_1_file_1_jg12356.t4"; gene_id "file_1_file_1_jg12356";
dsecASM438219v1_1	AUGUSTUS	intron	2125533	2125610	.	-	.	transcript_id "file_1_file_1_jg12356.t4"; gene_id "file_1_file_1_jg12356";
dsecASM438219v1_1	AUGUSTUS	CDS	2125611	2125708	1	-	2	transcript_id "file_1_file_1_jg12356.t4"; gene_id "file_1_file_1_jg12356";
dsecASM438219v1_1	AUGUSTUS	exon	2125611	2125708	.	-	.	transcript_id "file_1_file_1_jg12356.t4"; gene_id "file_1_file_1_jg12356";
dsecASM438219v1_1	AUGUSTUS	intron	2125709	2125773	.	-	.	transcript_id "file_1_file_1_jg12356.t4"; gene_id "file_1_file_1_jg12356";
dsecASM438219v1_1	AUGUSTUS	transcript	2119833	2125798	.	-	.	transcript_id "file_1_file_1_jg12356.t4"; gene_id "file_1_file_1_jg12356"
dsecASM438219v1_1	AUGUSTUS	CDS	2125774	2125798	1	-	0	transcript_id "file_1_file_1_jg12356.t4"; gene_id "file_1_file_1_jg12356";
dsecASM438219v1_1	AUGUSTUS	exon	2125774	2125798	.	-	.	transcript_id "file_1_file_1_jg12356.t4"; gene_id "file_1_file_1_jg12356";
dsecASM438219v1_1	AUGUSTUS	start_codon	2125796	2125798	.	-	0	transcript_id "file_1_file_1_jg12356.t4"; gene_id "file_1_file_1_jg12356";
dsecASM438219v1_2	AUGUSTUS	stop_codon	423242	423244	.	-	0	transcript_id "file_1_file_1_jg5767.t2"; gene_id "file_1_file_1_jg5767";
dsecASM438219v1_2	AUGUSTUS	CDS	423242	423329	1	-	1	transcript_id "file_1_file_1_jg5767.t2"; gene_id "file_1_file_1_jg5767";
dsecASM438219v1_2	AUGUSTUS	exon	423242	423329	.	-	.	transcript_id "file_1_file_1_jg5767.t2"; gene_id "file_1_file_1_jg5767";
dsecASM438219v1_2	AUGUSTUS	intron	423330	423396	.	-	.	transcript_id "file_1_file_1_jg5767.t2"; gene_id "file_1_file_1_jg5767";
dsecASM438219v1_2	AUGUSTUS	CDS	423397	423591	1	-	1	transcript_id "file_1_file_1_jg5767.t2"; gene_id "file_1_file_1_jg5767";
dsecASM438219v1_2	AUGUSTUS	exon	423397	423591	.	-	.	transcript_id "file_1_file_1_jg5767.t2"; gene_id "file_1_file_1_jg5767";
dsecASM438219v1_2	AUGUSTUS	intron	423592	423656	.	-	.	transcript_id "file_1_file_1_jg5767.t2"; gene_id "file_1_file_1_jg5767";
dsecASM438219v1_2	AUGUSTUS	CDS	423657	423828	1	-	2	transcript_id "file_1_file_1_jg5767.t2"; gene_id "file_1_file_1_jg5767";
dsecASM438219v1_2	AUGUSTUS	exon	423657	423828	.	-	.	transcript_id "file_1_file_1_jg5767.t2"; gene_id "file_1_file_1_jg5767";
dsecASM438219v1_2	AUGUSTUS	intron	423829	423904	.	-	.	transcript_id "file_1_file_1_jg5767.t2"; gene_id "file_1_file_1_jg5767";
dsecASM438219v1_2	AUGUSTUS	CDS	423905	424159	1	-	2	transcript_id "file_1_file_1_jg5767.t2"; gene_id "file_1_file_1_jg5767";
dsecASM438219v1_2	AUGUSTUS	exon	423905	424159	.	-	.	transcript_id "file_1_file_1_jg5767.t2"; gene_id "file_1_file_1_jg5767";
dsecASM438219v1_2	AUGUSTUS	intron	424160	424213	.	-	.	transcript_id "file_1_file_1_jg5767.t2"; gene_id "file_1_file_1_jg5767";
dsecASM438219v1_2	AUGUSTUS	CDS	424214	424390	0.99	-	2	transcript_id "file_1_file_1_jg5767.t2"; gene_id "file_1_file_1_jg5767";
dsecASM438219v1_2	AUGUSTUS	exon	424214	424390	.	-	.	transcript_id "file_1_file_1_jg5767.t2"; gene_id "file_1_file_1_jg5767";
dsecASM438219v1_2	AUGUSTUS	intron	424391	424448	.	-	.	transcript_id "file_1_file_1_jg5767.t2"; gene_id "file_1_file_1_jg5767";
dsecASM438219v1_2	AUGUSTUS	CDS	424449	424602	1	-	0	transcript_id "file_1_file_1_jg5767.t2"; gene_id "file_1_file_1_jg5767";
dsecASM438219v1_2	AUGUSTUS	exon	424449	424602	.	-	.	transcript_id "file_1_file_1_jg5767.t2"; gene_id "file_1_file_1_jg5767";
dsecASM438219v1_2	AUGUSTUS	intron	424603	424661	.	-	.	transcript_id "file_1_file_1_jg5767.t2"; gene_id "file_1_file_1_jg5767";
dsecASM438219v1_2	AUGUSTUS	transcript	423242	425168	.	-	.	transcript_id "file_1_file_1_jg5767.t2"; gene_id "file_1_file_1_jg5767"
dsecASM438219v1_2	AUGUSTUS	CDS	424662	425168	1	-	0	transcript_id "file_1_file_1_jg5767.t2"; gene_id "file_1_file_1_jg5767";
dsecASM438219v1_2	AUGUSTUS	exon	424662	425168	.	-	.	transcript_id "file_1_file_1_jg5767.t2"; gene_id "file_1_file_1_jg5767";
dsecASM438219v1_2	AUGUSTUS	start_codon	425166	425168	.	-	0	transcript_id "file_1_file_1_jg5767.t2"; gene_id "file_1_file_1_jg5767";
dsecASM438219v1_3	AUGUSTUS	stop_codon	15260744	15260746	.	-	0	transcript_id "file_1_file_1_jg10187.t1"; gene_id "file_1_file_1_jg10187";
dsecASM438219v1_3	AUGUSTUS	CDS	15260744	15261419	1	-	1	transcript_id "file_1_file_1_jg10187.t1"; gene_id "file_1_file_1_jg10187";
dsecASM438219v1_3	AUGUSTUS	exon	15260744	15261419	.	-	.	transcript_id "file_1_file_1_jg10187.t1"; gene_id "file_1_file_1_jg10187";
dsecASM438219v1_3	AUGUSTUS	intron	15261420	15261476	.	-	.	transcript_id "file_1_file_1_jg10187.t1"; gene_id "file_1_file_1_jg10187";
dsecASM438219v1_3	AUGUSTUS	CDS	15261477	15261968	1	-	1	transcript_id "file_1_file_1_jg10187.t1"; gene_id "file_1_file_1_jg10187";
dsecASM438219v1_3	AUGUSTUS	exon	15261477	15261968	.	-	.	transcript_id "file_1_file_1_jg10187.t1"; gene_id "file_1_file_1_jg10187";
dsecASM438219v1_3	AUGUSTUS	intron	15261969	15262051	.	-	.	transcript_id "file_1_file_1_jg10187.t1"; gene_id "file_1_file_1_jg10187";
dsecASM438219v1_3	AUGUSTUS	CDS	15262052	15262195	1	-	1	transcript_id "file_1_file_1_jg10187.t1"; gene_id "file_1_file_1_jg10187";
dsecASM438219v1_3	AUGUSTUS	exon	15262052	15262195	.	-	.	transcript_id "file_1_file_1_jg10187.t1"; gene_id "file_1_file_1_jg10187";
dsecASM438219v1_3	AUGUSTUS	intron	15262196	15262260	.	-	.	transcript_id "file_1_file_1_jg10187.t1"; gene_id "file_1_file_1_jg10187";
dsecASM438219v1_3	AUGUSTUS	CDS	15262261	15263223	1	-	1	transcript_id "file_1_file_1_jg10187.t1"; gene_id "file_1_file_1_jg10187";
dsecASM438219v1_3	AUGUSTUS	exon	15262261	15263223	.	-	.	transcript_id "file_1_file_1_jg10187.t1"; gene_id "file_1_file_1_jg10187";
dsecASM438219v1_3	AUGUSTUS	intron	15263224	15263410	.	-	.	transcript_id "file_1_file_1_jg10187.t1"; gene_id "file_1_file_1_jg10187";
dsecASM438219v1_3	AUGUSTUS	CDS	15263411	15263897	1	-	2	transcript_id "file_1_file_1_jg10187.t1"; gene_id "file_1_file_1_jg10187";
dsecASM438219v1_3	AUGUSTUS	exon	15263411	15263897	.	-	.	transcript_id "file_1_file_1_jg10187.t1"; gene_id "file_1_file_1_jg10187";
dsecASM438219v1_3	AUGUSTUS	intron	15263898	15264383	.	-	.	transcript_id "file_1_file_1_jg10187.t1"; gene_id "file_1_file_1_jg10187";
dsecASM438219v1_3	AUGUSTUS	transcript	15260744	15264699	.	-	.	transcript_id "file_1_file_1_jg10187.t1"; gene_id "file_1_file_1_jg10187"
dsecASM438219v1_3	AUGUSTUS	gene	15260744	15264699	.	-	.	jg10187
dsecASM438219v1_3	AUGUSTUS	CDS	15264384	15264699	1	-	0	transcript_id "file_1_file_1_jg10187.t1"; gene_id "file_1_file_1_jg10187";
dsecASM438219v1_3	AUGUSTUS	exon	15264384	15264699	.	-	.	transcript_id "file_1_file_1_jg10187.t1"; gene_id "file_1_file_1_jg10187";
dsecASM438219v1_3	AUGUSTUS	start_codon	15264697	15264699	.	-	0	transcript_id "file_1_file_1_jg10187.t1"; gene_id "file_1_file_1_jg10187";
dsecASM438219v1_5	AUGUSTUS	stop_codon	14794375	14794377	.	-	0	transcript_id "file_1_file_1_jg4704.t1"; gene_id "file_1_file_1_jg4704";
dsecASM438219v1_5	AUGUSTUS	CDS	14794375	14795535	1	-	0	transcript_id "file_1_file_1_jg4704.t1"; gene_id "file_1_file_1_jg4704";
dsecASM438219v1_5	AUGUSTUS	exon	14794375	14795535	.	-	.	transcript_id "file_1_file_1_jg4704.t1"; gene_id "file_1_file_1_jg4704";
dsecASM438219v1_5	AUGUSTUS	transcript	14794375	14795535	.	-	.	transcript_id "file_1_file_1_jg4704.t1"; gene_id "file_1_file_1_jg4704"
dsecASM438219v1_5	AUGUSTUS	gene	14794375	14795535	.	-	.	jg4704
dsecASM438219v1_5	AUGUSTUS	start_codon	14795533	14795535	.	-	0	transcript_id "file_1_file_1_jg4704.t1"; gene_id "file_1_file_1_jg4704";
dsecASM438219v1_3	AUGUSTUS	stop_codon	17677173	17677175	.	-	0	transcript_id "file_1_file_1_jg10536.t1"; gene_id "file_1_file_1_jg10536";
dsecASM438219v1_3	AUGUSTUS	CDS	17677173	17677289	1	-	0	transcript_id "file_1_file_1_jg10536.t1"; gene_id "file_1_file_1_jg10536";
dsecASM438219v1_3	AUGUSTUS	exon	17677173	17677289	.	-	.	transcript_id "file_1_file_1_jg10536.t1"; gene_id "file_1_file_1_jg10536";
dsecASM438219v1_3	AUGUSTUS	intron	17677290	17677347	.	-	.	transcript_id "file_1_file_1_jg10536.t1"; gene_id "file_1_file_1_jg10536";
dsecASM438219v1_3	AUGUSTUS	CDS	17677348	17677561	1	-	1	transcript_id "file_1_file_1_jg10536.t1"; gene_id "file_1_file_1_jg10536";
dsecASM438219v1_3	AUGUSTUS	exon	17677348	17677561	.	-	.	transcript_id "file_1_file_1_jg10536.t1"; gene_id "file_1_file_1_jg10536";
dsecASM438219v1_3	AUGUSTUS	intron	17677562	17677617	.	-	.	transcript_id "file_1_file_1_jg10536.t1"; gene_id "file_1_file_1_jg10536";
dsecASM438219v1_3	AUGUSTUS	CDS	17677618	17678783	1	-	0	transcript_id "file_1_file_1_jg10536.t1"; gene_id "file_1_file_1_jg10536";
dsecASM438219v1_3	AUGUSTUS	exon	17677618	17678783	.	-	.	transcript_id "file_1_file_1_jg10536.t1"; gene_id "file_1_file_1_jg10536";
dsecASM438219v1_3	AUGUSTUS	intron	17678784	17678850	.	-	.	transcript_id "file_1_file_1_jg10536.t1"; gene_id "file_1_file_1_jg10536";
dsecASM438219v1_3	AUGUSTUS	transcript	17677173	17678904	.	-	.	transcript_id "file_1_file_1_jg10536.t1"; gene_id "file_1_file_1_jg10536"
dsecASM438219v1_3	AUGUSTUS	gene	17677173	17678904	.	-	.	jg10536
dsecASM438219v1_3	AUGUSTUS	CDS	17678851	17678904	1	-	0	transcript_id "file_1_file_1_jg10536.t1"; gene_id "file_1_file_1_jg10536";
dsecASM438219v1_3	AUGUSTUS	exon	17678851	17678904	.	-	.	transcript_id "file_1_file_1_jg10536.t1"; gene_id "file_1_file_1_jg10536";
dsecASM438219v1_3	AUGUSTUS	start_codon	17678902	17678904	.	-	0	transcript_id "file_1_file_1_jg10536.t1"; gene_id "file_1_file_1_jg10536";
dsecASM438219v1_0	AUGUSTUS	start_codon	5631760	5631762	.	+	0	transcript_id "file_1_file_1_jg1036.t1"; gene_id "file_1_file_1_jg1036";
dsecASM438219v1_0	AUGUSTUS	CDS	5631760	5631868	1	+	0	transcript_id "file_1_file_1_jg1036.t1"; gene_id "file_1_file_1_jg1036";
dsecASM438219v1_0	AUGUSTUS	exon	5631760	5631868	.	+	.	transcript_id "file_1_file_1_jg1036.t1"; gene_id "file_1_file_1_jg1036";
dsecASM438219v1_0	AUGUSTUS	intron	5631869	5631919	.	+	.	transcript_id "file_1_file_1_jg1036.t1"; gene_id "file_1_file_1_jg1036";
dsecASM438219v1_0	AUGUSTUS	CDS	5631920	5634198	1	+	2	transcript_id "file_1_file_1_jg1036.t1"; gene_id "file_1_file_1_jg1036";
dsecASM438219v1_0	AUGUSTUS	exon	5631920	5634198	.	+	.	transcript_id "file_1_file_1_jg1036.t1"; gene_id "file_1_file_1_jg1036";
dsecASM438219v1_0	AUGUSTUS	intron	5634199	5634262	.	+	.	transcript_id "file_1_file_1_jg1036.t1"; gene_id "file_1_file_1_jg1036";
dsecASM438219v1_0	AUGUSTUS	transcript	5631760	5634394	.	+	.	transcript_id "file_1_file_1_jg1036.t1"; gene_id "file_1_file_1_jg1036"
dsecASM438219v1_0	AUGUSTUS	gene	5631760	5634394	.	+	.	jg1036
dsecASM438219v1_0	AUGUSTUS	CDS	5634263	5634394	1	+	0	transcript_id "file_1_file_1_jg1036.t1"; gene_id "file_1_file_1_jg1036";
dsecASM438219v1_0	AUGUSTUS	exon	5634263	5634394	.	+	.	transcript_id "file_1_file_1_jg1036.t1"; gene_id "file_1_file_1_jg1036";
dsecASM438219v1_0	AUGUSTUS	stop_codon	5634392	5634394	.	+	0	transcript_id "file_1_file_1_jg1036.t1"; gene_id "file_1_file_1_jg1036";
dsecASM438219v1_3	AUGUSTUS	stop_codon	7345031	7345033	.	-	0	transcript_id "file_1_file_1_jg9202.t1"; gene_id "file_1_file_1_jg9202";
dsecASM438219v1_3	AUGUSTUS	CDS	7345031	7345486	1	-	0	transcript_id "file_1_file_1_jg9202.t1"; gene_id "file_1_file_1_jg9202";
dsecASM438219v1_3	AUGUSTUS	exon	7345031	7345486	.	-	.	transcript_id "file_1_file_1_jg9202.t1"; gene_id "file_1_file_1_jg9202";
dsecASM438219v1_3	AUGUSTUS	intron	7345487	7345542	.	-	.	transcript_id "file_1_file_1_jg9202.t1"; gene_id "file_1_file_1_jg9202";
dsecASM438219v1_3	AUGUSTUS	transcript	7345031	7345857	.	-	.	transcript_id "file_1_file_1_jg9202.t1"; gene_id "file_1_file_1_jg9202"
dsecASM438219v1_3	AUGUSTUS	gene	7345031	7345857	.	-	.	jg9202
dsecASM438219v1_3	AUGUSTUS	CDS	7345543	7345857	1	-	0	transcript_id "file_1_file_1_jg9202.t1"; gene_id "file_1_file_1_jg9202";
dsecASM438219v1_3	AUGUSTUS	exon	7345543	7345857	.	-	.	transcript_id "file_1_file_1_jg9202.t1"; gene_id "file_1_file_1_jg9202";
dsecASM438219v1_3	AUGUSTUS	start_codon	7345855	7345857	.	-	0	transcript_id "file_1_file_1_jg9202.t1"; gene_id "file_1_file_1_jg9202";
dsecASM438219v1_3	AUGUSTUS	stop_codon	4469190	4469192	.	-	0	transcript_id "file_1_file_1_jg8858.t1"; gene_id "file_1_file_1_jg8858";
dsecASM438219v1_3	AUGUSTUS	CDS	4469190	4469227	1	-	2	transcript_id "file_1_file_1_jg8858.t1"; gene_id "file_1_file_1_jg8858";
dsecASM438219v1_3	AUGUSTUS	exon	4469190	4469227	.	-	.	transcript_id "file_1_file_1_jg8858.t1"; gene_id "file_1_file_1_jg8858";
dsecASM438219v1_3	AUGUSTUS	intron	4469228	4469963	.	-	.	transcript_id "file_1_file_1_jg8858.t1"; gene_id "file_1_file_1_jg8858";
dsecASM438219v1_3	AUGUSTUS	CDS	4469964	4470306	1	-	0	transcript_id "file_1_file_1_jg8858.t1"; gene_id "file_1_file_1_jg8858";
dsecASM438219v1_3	AUGUSTUS	exon	4469964	4470306	.	-	.	transcript_id "file_1_file_1_jg8858.t1"; gene_id "file_1_file_1_jg8858";
dsecASM438219v1_3	AUGUSTUS	intron	4470307	4470374	.	-	.	transcript_id "file_1_file_1_jg8858.t1"; gene_id "file_1_file_1_jg8858";
dsecASM438219v1_3	AUGUSTUS	CDS	4470375	4470618	1	-	1	transcript_id "file_1_file_1_jg8858.t1"; gene_id "file_1_file_1_jg8858";
dsecASM438219v1_3	AUGUSTUS	exon	4470375	4470618	.	-	.	transcript_id "file_1_file_1_jg8858.t1"; gene_id "file_1_file_1_jg8858";
dsecASM438219v1_3	AUGUSTUS	intron	4470619	4470874	.	-	.	transcript_id "file_1_file_1_jg8858.t1"; gene_id "file_1_file_1_jg8858";
dsecASM438219v1_3	AUGUSTUS	CDS	4470875	4471040	1	-	2	transcript_id "file_1_file_1_jg8858.t1"; gene_id "file_1_file_1_jg8858";
dsecASM438219v1_3	AUGUSTUS	exon	4470875	4471040	.	-	.	transcript_id "file_1_file_1_jg8858.t1"; gene_id "file_1_file_1_jg8858";
dsecASM438219v1_3	AUGUSTUS	intron	4471041	4471302	.	-	.	transcript_id "file_1_file_1_jg8858.t1"; gene_id "file_1_file_1_jg8858";
dsecASM438219v1_3	AUGUSTUS	CDS	4471303	4471441	1	-	0	transcript_id "file_1_file_1_jg8858.t1"; gene_id "file_1_file_1_jg8858";
dsecASM438219v1_3	AUGUSTUS	exon	4471303	4471441	.	-	.	transcript_id "file_1_file_1_jg8858.t1"; gene_id "file_1_file_1_jg8858";
dsecASM438219v1_3	AUGUSTUS	intron	4471442	4472018	.	-	.	transcript_id "file_1_file_1_jg8858.t1"; gene_id "file_1_file_1_jg8858";
dsecASM438219v1_3	AUGUSTUS	CDS	4472019	4472119	1	-	2	transcript_id "file_1_file_1_jg8858.t1"; gene_id "file_1_file_1_jg8858";
dsecASM438219v1_3	AUGUSTUS	exon	4472019	4472119	.	-	.	transcript_id "file_1_file_1_jg8858.t1"; gene_id "file_1_file_1_jg8858";
dsecASM438219v1_3	AUGUSTUS	intron	4472120	4472190	.	-	.	transcript_id "file_1_file_1_jg8858.t1"; gene_id "file_1_file_1_jg8858";
dsecASM438219v1_3	AUGUSTUS	transcript	4469190	4472428	.	-	.	transcript_id "file_1_file_1_jg8858.t1"; gene_id "file_1_file_1_jg8858"
dsecASM438219v1_3	AUGUSTUS	gene	4469190	4472428	.	-	.	jg8858
dsecASM438219v1_3	AUGUSTUS	CDS	4472191	4472428	1	-	0	transcript_id "file_1_file_1_jg8858.t1"; gene_id "file_1_file_1_jg8858";
dsecASM438219v1_3	AUGUSTUS	exon	4472191	4472428	.	-	.	transcript_id "file_1_file_1_jg8858.t1"; gene_id "file_1_file_1_jg8858";
dsecASM438219v1_3	AUGUSTUS	start_codon	4472426	4472428	.	-	0	transcript_id "file_1_file_1_jg8858.t1"; gene_id "file_1_file_1_jg8858";
dsecASM438219v1_3	AUGUSTUS	stop_codon	22260935	22260937	.	-	0	transcript_id "file_1_file_1_jg11191.t1"; gene_id "file_1_file_1_jg11191";
dsecASM438219v1_3	AUGUSTUS	CDS	22260935	22261158	0.89	-	2	transcript_id "file_1_file_1_jg11191.t1"; gene_id "file_1_file_1_jg11191";
dsecASM438219v1_3	AUGUSTUS	exon	22260935	22261158	.	-	.	transcript_id "file_1_file_1_jg11191.t1"; gene_id "file_1_file_1_jg11191";
dsecASM438219v1_3	AUGUSTUS	intron	22261159	22261218	.	-	.	transcript_id "file_1_file_1_jg11191.t1"; gene_id "file_1_file_1_jg11191";
dsecASM438219v1_3	AUGUSTUS	transcript	22260935	22261240	.	-	.	transcript_id "file_1_file_1_jg11191.t1"; gene_id "file_1_file_1_jg11191"
dsecASM438219v1_3	AUGUSTUS	gene	22260935	22261240	.	-	.	jg11191
dsecASM438219v1_3	AUGUSTUS	CDS	22261219	22261240	0.89	-	0	transcript_id "file_1_file_1_jg11191.t1"; gene_id "file_1_file_1_jg11191";
dsecASM438219v1_3	AUGUSTUS	exon	22261219	22261240	.	-	.	transcript_id "file_1_file_1_jg11191.t1"; gene_id "file_1_file_1_jg11191";
dsecASM438219v1_3	AUGUSTUS	start_codon	22261238	22261240	.	-	0	transcript_id "file_1_file_1_jg11191.t1"; gene_id "file_1_file_1_jg11191";
dsecASM438219v1_3	AUGUSTUS	stop_codon	8751461	8751463	.	-	0	transcript_id "file_1_file_1_jg9380.t1"; gene_id "file_1_file_1_jg9380";
dsecASM438219v1_3	AUGUSTUS	CDS	8751461	8751697	0.99	-	0	transcript_id "file_1_file_1_jg9380.t1"; gene_id "file_1_file_1_jg9380";
dsecASM438219v1_3	AUGUSTUS	exon	8751461	8751697	.	-	.	transcript_id "file_1_file_1_jg9380.t1"; gene_id "file_1_file_1_jg9380";
dsecASM438219v1_3	AUGUSTUS	intron	8751698	8751767	.	-	.	transcript_id "file_1_file_1_jg9380.t1"; gene_id "file_1_file_1_jg9380";
dsecASM438219v1_3	AUGUSTUS	transcript	8751461	8751887	.	-	.	transcript_id "file_1_file_1_jg9380.t1"; gene_id "file_1_file_1_jg9380"
dsecASM438219v1_3	AUGUSTUS	gene	8751461	8751887	.	-	.	jg9380
dsecASM438219v1_3	AUGUSTUS	CDS	8751768	8751887	1	-	0	transcript_id "file_1_file_1_jg9380.t1"; gene_id "file_1_file_1_jg9380";
dsecASM438219v1_3	AUGUSTUS	exon	8751768	8751887	.	-	.	transcript_id "file_1_file_1_jg9380.t1"; gene_id "file_1_file_1_jg9380";
dsecASM438219v1_3	AUGUSTUS	start_codon	8751885	8751887	.	-	0	transcript_id "file_1_file_1_jg9380.t1"; gene_id "file_1_file_1_jg9380";
dsecASM438219v1_1	AUGUSTUS	stop_codon	8646112	8646114	.	-	0	transcript_id "file_1_file_1_jg13323.t1"; gene_id "file_1_file_1_jg13323";
dsecASM438219v1_1	AUGUSTUS	CDS	8646112	8646441	1	-	0	transcript_id "file_1_file_1_jg13323.t1"; gene_id "file_1_file_1_jg13323";
dsecASM438219v1_1	AUGUSTUS	exon	8646112	8646441	.	-	.	transcript_id "file_1_file_1_jg13323.t1"; gene_id "file_1_file_1_jg13323";
dsecASM438219v1_1	AUGUSTUS	intron	8646442	8646498	.	-	.	transcript_id "file_1_file_1_jg13323.t1"; gene_id "file_1_file_1_jg13323";
dsecASM438219v1_1	AUGUSTUS	transcript	8646112	8646543	.	-	.	transcript_id "file_1_file_1_jg13323.t1"; gene_id "file_1_file_1_jg13323"
dsecASM438219v1_1	AUGUSTUS	gene	8646112	8646543	.	-	.	jg13323
dsecASM438219v1_1	AUGUSTUS	CDS	8646499	8646543	0.54	-	0	transcript_id "file_1_file_1_jg13323.t1"; gene_id "file_1_file_1_jg13323";
dsecASM438219v1_1	AUGUSTUS	exon	8646499	8646543	.	-	.	transcript_id "file_1_file_1_jg13323.t1"; gene_id "file_1_file_1_jg13323";
dsecASM438219v1_1	AUGUSTUS	start_codon	8646541	8646543	.	-	0	transcript_id "file_1_file_1_jg13323.t1"; gene_id "file_1_file_1_jg13323";
dsecASM438219v1_2	AUGUSTUS	stop_codon	10385975	10385977	.	-	0	transcript_id "file_1_file_1_jg7040.t1"; gene_id "file_1_file_1_jg7040";
dsecASM438219v1_2	AUGUSTUS	CDS	10385975	10386006	0.94	-	2	transcript_id "file_1_file_1_jg7040.t1"; gene_id "file_1_file_1_jg7040";
dsecASM438219v1_2	AUGUSTUS	exon	10385975	10386006	.	-	.	transcript_id "file_1_file_1_jg7040.t1"; gene_id "file_1_file_1_jg7040";
dsecASM438219v1_2	AUGUSTUS	intron	10386007	10386427	.	-	.	transcript_id "file_1_file_1_jg7040.t1"; gene_id "file_1_file_1_jg7040";
dsecASM438219v1_2	AUGUSTUS	CDS	10386428	10386695	0.94	-	0	transcript_id "file_1_file_1_jg7040.t1"; gene_id "file_1_file_1_jg7040";
dsecASM438219v1_2	AUGUSTUS	exon	10386428	10386695	.	-	.	transcript_id "file_1_file_1_jg7040.t1"; gene_id "file_1_file_1_jg7040";
dsecASM438219v1_2	AUGUSTUS	intron	10386696	10398908	.	-	.	transcript_id "file_1_file_1_jg7040.t1"; gene_id "file_1_file_1_jg7040";
dsecASM438219v1_2	AUGUSTUS	transcript	10385975	10399091	.	-	.	transcript_id "file_1_file_1_jg7040.t1"; gene_id "file_1_file_1_jg7040"
dsecASM438219v1_2	AUGUSTUS	gene	10385975	10399091	.	-	.	jg7040
dsecASM438219v1_2	AUGUSTUS	CDS	10398909	10399091	1	-	0	transcript_id "file_1_file_1_jg7040.t1"; gene_id "file_1_file_1_jg7040";
dsecASM438219v1_2	AUGUSTUS	exon	10398909	10399091	.	-	.	transcript_id "file_1_file_1_jg7040.t1"; gene_id "file_1_file_1_jg7040";
dsecASM438219v1_2	AUGUSTUS	start_codon	10399089	10399091	.	-	0	transcript_id "file_1_file_1_jg7040.t1"; gene_id "file_1_file_1_jg7040";
dsecASM438219v1_2	AUGUSTUS	stop_codon	2141377	2141379	.	-	0	transcript_id "file_1_file_1_jg6006.t1"; gene_id "file_1_file_1_jg6006";
dsecASM438219v1_2	AUGUSTUS	CDS	2141377	2141480	1	-	2	transcript_id "file_1_file_1_jg6006.t1"; gene_id "file_1_file_1_jg6006";
dsecASM438219v1_2	AUGUSTUS	exon	2141377	2141480	.	-	.	transcript_id "file_1_file_1_jg6006.t1"; gene_id "file_1_file_1_jg6006";
dsecASM438219v1_2	AUGUSTUS	intron	2141481	2141821	.	-	.	transcript_id "file_1_file_1_jg6006.t1"; gene_id "file_1_file_1_jg6006";
dsecASM438219v1_2	AUGUSTUS	CDS	2141822	2142002	1	-	0	transcript_id "file_1_file_1_jg6006.t1"; gene_id "file_1_file_1_jg6006";
dsecASM438219v1_2	AUGUSTUS	exon	2141822	2142002	.	-	.	transcript_id "file_1_file_1_jg6006.t1"; gene_id "file_1_file_1_jg6006";
dsecASM438219v1_2	AUGUSTUS	intron	2142003	2142112	.	-	.	transcript_id "file_1_file_1_jg6006.t1"; gene_id "file_1_file_1_jg6006";
dsecASM438219v1_2	AUGUSTUS	CDS	2142113	2142195	1	-	2	transcript_id "file_1_file_1_jg6006.t1"; gene_id "file_1_file_1_jg6006";
dsecASM438219v1_2	AUGUSTUS	exon	2142113	2142195	.	-	.	transcript_id "file_1_file_1_jg6006.t1"; gene_id "file_1_file_1_jg6006";
dsecASM438219v1_2	AUGUSTUS	intron	2142196	2142706	.	-	.	transcript_id "file_1_file_1_jg6006.t1"; gene_id "file_1_file_1_jg6006";
dsecASM438219v1_2	AUGUSTUS	CDS	2142707	2143138	1	-	2	transcript_id "file_1_file_1_jg6006.t1"; gene_id "file_1_file_1_jg6006";
dsecASM438219v1_2	AUGUSTUS	exon	2142707	2143138	.	-	.	transcript_id "file_1_file_1_jg6006.t1"; gene_id "file_1_file_1_jg6006";
dsecASM438219v1_2	AUGUSTUS	intron	2143139	2143732	.	-	.	transcript_id "file_1_file_1_jg6006.t1"; gene_id "file_1_file_1_jg6006";
dsecASM438219v1_2	AUGUSTUS	CDS	2143733	2145176	1	-	0	transcript_id "file_1_file_1_jg6006.t1"; gene_id "file_1_file_1_jg6006";
dsecASM438219v1_2	AUGUSTUS	exon	2143733	2145176	.	-	.	transcript_id "file_1_file_1_jg6006.t1"; gene_id "file_1_file_1_jg6006";
dsecASM438219v1_2	AUGUSTUS	intron	2145177	2145591	.	-	.	transcript_id "file_1_file_1_jg6006.t1"; gene_id "file_1_file_1_jg6006";
dsecASM438219v1_2	AUGUSTUS	CDS	2145592	2147256	1	-	0	transcript_id "file_1_file_1_jg6006.t1"; gene_id "file_1_file_1_jg6006";
dsecASM438219v1_2	AUGUSTUS	exon	2145592	2147256	.	-	.	transcript_id "file_1_file_1_jg6006.t1"; gene_id "file_1_file_1_jg6006";
dsecASM438219v1_2	AUGUSTUS	intron	2147257	2147527	.	-	.	transcript_id "file_1_file_1_jg6006.t1"; gene_id "file_1_file_1_jg6006";
dsecASM438219v1_2	AUGUSTUS	CDS	2147528	2147706	1	-	2	transcript_id "file_1_file_1_jg6006.t1"; gene_id "file_1_file_1_jg6006";
dsecASM438219v1_2	AUGUSTUS	exon	2147528	2147706	.	-	.	transcript_id "file_1_file_1_jg6006.t1"; gene_id "file_1_file_1_jg6006";
dsecASM438219v1_2	AUGUSTUS	intron	2147707	2147997	.	-	.	transcript_id "file_1_file_1_jg6006.t1"; gene_id "file_1_file_1_jg6006";
dsecASM438219v1_2	AUGUSTUS	CDS	2147998	2148204	1	-	2	transcript_id "file_1_file_1_jg6006.t1"; gene_id "file_1_file_1_jg6006";
dsecASM438219v1_2	AUGUSTUS	exon	2147998	2148204	.	-	.	transcript_id "file_1_file_1_jg6006.t1"; gene_id "file_1_file_1_jg6006";
dsecASM438219v1_2	AUGUSTUS	intron	2148205	2149234	.	-	.	transcript_id "file_1_file_1_jg6006.t1"; gene_id "file_1_file_1_jg6006";
dsecASM438219v1_2	AUGUSTUS	CDS	2149235	2151026	1	-	0	transcript_id "file_1_file_1_jg6006.t1"; gene_id "file_1_file_1_jg6006";
dsecASM438219v1_2	AUGUSTUS	exon	2149235	2151026	.	-	.	transcript_id "file_1_file_1_jg6006.t1"; gene_id "file_1_file_1_jg6006";
dsecASM438219v1_2	AUGUSTUS	intron	2151027	2152526	.	-	.	transcript_id "file_1_file_1_jg6006.t1"; gene_id "file_1_file_1_jg6006";
dsecASM438219v1_2	AUGUSTUS	CDS	2152527	2152687	1	-	2	transcript_id "file_1_file_1_jg6006.t1"; gene_id "file_1_file_1_jg6006";
dsecASM438219v1_2	AUGUSTUS	exon	2152527	2152687	.	-	.	transcript_id "file_1_file_1_jg6006.t1"; gene_id "file_1_file_1_jg6006";
dsecASM438219v1_2	AUGUSTUS	intron	2152688	2152765	.	-	.	transcript_id "file_1_file_1_jg6006.t1"; gene_id "file_1_file_1_jg6006";
dsecASM438219v1_2	AUGUSTUS	CDS	2152766	2154191	1	-	0	transcript_id "file_1_file_1_jg6006.t1"; gene_id "file_1_file_1_jg6006";
dsecASM438219v1_2	AUGUSTUS	exon	2152766	2154191	.	-	.	transcript_id "file_1_file_1_jg6006.t1"; gene_id "file_1_file_1_jg6006";
dsecASM438219v1_2	AUGUSTUS	intron	2154192	2154292	.	-	.	transcript_id "file_1_file_1_jg6006.t1"; gene_id "file_1_file_1_jg6006";
dsecASM438219v1_2	AUGUSTUS	CDS	2154293	2154487	1	-	0	transcript_id "file_1_file_1_jg6006.t1"; gene_id "file_1_file_1_jg6006";
dsecASM438219v1_2	AUGUSTUS	exon	2154293	2154487	.	-	.	transcript_id "file_1_file_1_jg6006.t1"; gene_id "file_1_file_1_jg6006";
dsecASM438219v1_2	AUGUSTUS	intron	2154488	2155672	.	-	.	transcript_id "file_1_file_1_jg6006.t1"; gene_id "file_1_file_1_jg6006";
dsecASM438219v1_2	AUGUSTUS	CDS	2155673	2156428	1	-	0	transcript_id "file_1_file_1_jg6006.t1"; gene_id "file_1_file_1_jg6006";
dsecASM438219v1_2	AUGUSTUS	exon	2155673	2156428	.	-	.	transcript_id "file_1_file_1_jg6006.t1"; gene_id "file_1_file_1_jg6006";
dsecASM438219v1_2	AUGUSTUS	intron	2156429	2156631	.	-	.	transcript_id "file_1_file_1_jg6006.t1"; gene_id "file_1_file_1_jg6006";
dsecASM438219v1_2	AUGUSTUS	CDS	2156632	2156808	1	-	0	transcript_id "file_1_file_1_jg6006.t1"; gene_id "file_1_file_1_jg6006";
dsecASM438219v1_2	AUGUSTUS	exon	2156632	2156808	.	-	.	transcript_id "file_1_file_1_jg6006.t1"; gene_id "file_1_file_1_jg6006";
dsecASM438219v1_2	AUGUSTUS	intron	2156809	2157897	.	-	.	transcript_id "file_1_file_1_jg6006.t1"; gene_id "file_1_file_1_jg6006";
dsecASM438219v1_2	AUGUSTUS	CDS	2157898	2158239	1	-	0	transcript_id "file_1_file_1_jg6006.t1"; gene_id "file_1_file_1_jg6006";
dsecASM438219v1_2	AUGUSTUS	exon	2157898	2158239	.	-	.	transcript_id "file_1_file_1_jg6006.t1"; gene_id "file_1_file_1_jg6006";
dsecASM438219v1_2	AUGUSTUS	intron	2158240	2158542	.	-	.	transcript_id "file_1_file_1_jg6006.t1"; gene_id "file_1_file_1_jg6006";
dsecASM438219v1_2	AUGUSTUS	CDS	2158543	2159850	1	-	0	transcript_id "file_1_file_1_jg6006.t1"; gene_id "file_1_file_1_jg6006";
dsecASM438219v1_2	AUGUSTUS	exon	2158543	2159850	.	-	.	transcript_id "file_1_file_1_jg6006.t1"; gene_id "file_1_file_1_jg6006";
dsecASM438219v1_2	AUGUSTUS	intron	2159851	2159906	.	-	.	transcript_id "file_1_file_1_jg6006.t1"; gene_id "file_1_file_1_jg6006";
dsecASM438219v1_2	AUGUSTUS	CDS	2159907	2160029	1	-	0	transcript_id "file_1_file_1_jg6006.t1"; gene_id "file_1_file_1_jg6006";
dsecASM438219v1_2	AUGUSTUS	exon	2159907	2160029	.	-	.	transcript_id "file_1_file_1_jg6006.t1"; gene_id "file_1_file_1_jg6006";
dsecASM438219v1_2	AUGUSTUS	intron	2160030	2167858	.	-	.	transcript_id "file_1_file_1_jg6006.t1"; gene_id "file_1_file_1_jg6006";
dsecASM438219v1_2	AUGUSTUS	transcript	2141377	2168194	.	-	.	transcript_id "file_1_file_1_jg6006.t1"; gene_id "file_1_file_1_jg6006"
dsecASM438219v1_2	AUGUSTUS	gene	2141377	2168194	.	-	.	jg6006
dsecASM438219v1_2	AUGUSTUS	CDS	2167859	2168194	0.94	-	0	transcript_id "file_1_file_1_jg6006.t1"; gene_id "file_1_file_1_jg6006";
dsecASM438219v1_2	AUGUSTUS	exon	2167859	2168194	.	-	.	transcript_id "file_1_file_1_jg6006.t1"; gene_id "file_1_file_1_jg6006";
dsecASM438219v1_2	AUGUSTUS	start_codon	2168192	2168194	.	-	0	transcript_id "file_1_file_1_jg6006.t1"; gene_id "file_1_file_1_jg6006";
dsecASM438219v1_1	GeneMark.hmm	start_codon	6492686	6492688	.	+	0	gene_id "file_1_file_2_3522_g"; transcript_id "file_1_file_2_3522_t"; count "file_1_file_2_1_1";
dsecASM438219v1_1	GeneMark.hmm	CDS	6492686	6498119	.	+	0	gene_id "file_1_file_2_3522_g"; transcript_id "file_1_file_2_3522_t"; evidence "file_1_file_2_1_1"; cds_type "file_1_file_2_Initial"; count "file_1_file_2_1_2"; anchored "file_1_file_2_1_1";
dsecASM438219v1_1	GeneMark.hmm	exon	6492686	6498119	0	+	.	gene_id "file_1_file_2_3522_g"; transcript_id "file_1_file_2_3522_t"; evidence "file_1_file_2_1_1"; cds_type "file_1_file_2_Initial"; count "file_1_file_2_1_2"; anchored "file_1_file_2_1_1";
dsecASM438219v1_1	GeneMark.hmm	CDS	6498728	6498918	.	+	2	gene_id "file_1_file_2_3522_g"; transcript_id "file_1_file_2_3522_t"; evidence "file_1_file_2_1_0"; cds_type "file_1_file_2_Terminal"; count "file_1_file_2_2_2"; anchored "file_1_file_2_1_1";
dsecASM438219v1_1	GeneMark.hmm	exon	6498728	6498918	0	+	.	gene_id "file_1_file_2_3522_g"; transcript_id "file_1_file_2_3522_t"; evidence "file_1_file_2_1_0"; cds_type "file_1_file_2_Terminal"; count "file_1_file_2_2_2"; anchored "file_1_file_2_1_1";
dsecASM438219v1_1	GeneMark.hmm	stop_codon	6498916	6498918	.	+	0	gene_id "file_1_file_2_3522_g"; transcript_id "file_1_file_2_3522_t"; count "file_1_file_2_1_1";
dsecASM438219v1_3	AUGUSTUS	stop_codon	22481628	22481630	.	-	0	transcript_id "file_1_file_1_jg11232.t1"; gene_id "file_1_file_1_jg11232";
dsecASM438219v1_3	AUGUSTUS	CDS	22481628	22481899	1	-	2	transcript_id "file_1_file_1_jg11232.t1"; gene_id "file_1_file_1_jg11232";
dsecASM438219v1_3	AUGUSTUS	exon	22481628	22481899	.	-	.	transcript_id "file_1_file_1_jg11232.t1"; gene_id "file_1_file_1_jg11232";
dsecASM438219v1_3	AUGUSTUS	intron	22481900	22482237	.	-	.	transcript_id "file_1_file_1_jg11232.t1"; gene_id "file_1_file_1_jg11232";
dsecASM438219v1_3	AUGUSTUS	CDS	22482238	22482276	1	-	2	transcript_id "file_1_file_1_jg11232.t1"; gene_id "file_1_file_1_jg11232";
dsecASM438219v1_3	AUGUSTUS	exon	22482238	22482276	.	-	.	transcript_id "file_1_file_1_jg11232.t1"; gene_id "file_1_file_1_jg11232";
dsecASM438219v1_3	AUGUSTUS	intron	22482277	22482659	.	-	.	transcript_id "file_1_file_1_jg11232.t1"; gene_id "file_1_file_1_jg11232";
dsecASM438219v1_3	AUGUSTUS	CDS	22482660	22482864	1	-	0	transcript_id "file_1_file_1_jg11232.t1"; gene_id "file_1_file_1_jg11232";
dsecASM438219v1_3	AUGUSTUS	exon	22482660	22482864	.	-	.	transcript_id "file_1_file_1_jg11232.t1"; gene_id "file_1_file_1_jg11232";
dsecASM438219v1_3	AUGUSTUS	intron	22482865	22482968	.	-	.	transcript_id "file_1_file_1_jg11232.t1"; gene_id "file_1_file_1_jg11232";
dsecASM438219v1_3	AUGUSTUS	CDS	22482969	22483288	1	-	2	transcript_id "file_1_file_1_jg11232.t1"; gene_id "file_1_file_1_jg11232";
dsecASM438219v1_3	AUGUSTUS	exon	22482969	22483288	.	-	.	transcript_id "file_1_file_1_jg11232.t1"; gene_id "file_1_file_1_jg11232";
dsecASM438219v1_3	AUGUSTUS	intron	22483289	22483361	.	-	.	transcript_id "file_1_file_1_jg11232.t1"; gene_id "file_1_file_1_jg11232";
dsecASM438219v1_3	AUGUSTUS	CDS	22483362	22483796	1	-	2	transcript_id "file_1_file_1_jg11232.t1"; gene_id "file_1_file_1_jg11232";
dsecASM438219v1_3	AUGUSTUS	exon	22483362	22483796	.	-	.	transcript_id "file_1_file_1_jg11232.t1"; gene_id "file_1_file_1_jg11232";
dsecASM438219v1_3	AUGUSTUS	intron	22483797	22487730	.	-	.	transcript_id "file_1_file_1_jg11232.t1"; gene_id "file_1_file_1_jg11232";
dsecASM438219v1_3	AUGUSTUS	transcript	22481628	22488148	.	-	.	transcript_id "file_1_file_1_jg11232.t1"; gene_id "file_1_file_1_jg11232"
dsecASM438219v1_3	AUGUSTUS	gene	22481628	22488148	.	-	.	jg11232
dsecASM438219v1_3	AUGUSTUS	CDS	22487731	22488148	1	-	0	transcript_id "file_1_file_1_jg11232.t1"; gene_id "file_1_file_1_jg11232";
dsecASM438219v1_3	AUGUSTUS	exon	22487731	22488148	.	-	.	transcript_id "file_1_file_1_jg11232.t1"; gene_id "file_1_file_1_jg11232";
dsecASM438219v1_3	AUGUSTUS	start_codon	22488146	22488148	.	-	0	transcript_id "file_1_file_1_jg11232.t1"; gene_id "file_1_file_1_jg11232";
dsecASM438219v1_2	AUGUSTUS	start_codon	3168297	3168299	.	+	0	transcript_id "file_1_file_1_jg6129.t1"; gene_id "file_1_file_1_jg6129";
dsecASM438219v1_2	AUGUSTUS	CDS	3168297	3168323	0.96	+	0	transcript_id "file_1_file_1_jg6129.t1"; gene_id "file_1_file_1_jg6129";
dsecASM438219v1_2	AUGUSTUS	exon	3168297	3168323	.	+	.	transcript_id "file_1_file_1_jg6129.t1"; gene_id "file_1_file_1_jg6129";
dsecASM438219v1_2	AUGUSTUS	intron	3168324	3168386	.	+	.	transcript_id "file_1_file_1_jg6129.t1"; gene_id "file_1_file_1_jg6129";
dsecASM438219v1_2	AUGUSTUS	CDS	3168387	3168526	1	+	0	transcript_id "file_1_file_1_jg6129.t1"; gene_id "file_1_file_1_jg6129";
dsecASM438219v1_2	AUGUSTUS	exon	3168387	3168526	.	+	.	transcript_id "file_1_file_1_jg6129.t1"; gene_id "file_1_file_1_jg6129";
dsecASM438219v1_2	AUGUSTUS	intron	3168527	3168584	.	+	.	transcript_id "file_1_file_1_jg6129.t1"; gene_id "file_1_file_1_jg6129";
dsecASM438219v1_2	AUGUSTUS	transcript	3168297	3168708	.	+	.	transcript_id "file_1_file_1_jg6129.t1"; gene_id "file_1_file_1_jg6129"
dsecASM438219v1_2	AUGUSTUS	gene	3168297	3168708	.	+	.	jg6129
dsecASM438219v1_2	AUGUSTUS	CDS	3168585	3168708	1	+	1	transcript_id "file_1_file_1_jg6129.t1"; gene_id "file_1_file_1_jg6129";
dsecASM438219v1_2	AUGUSTUS	exon	3168585	3168708	.	+	.	transcript_id "file_1_file_1_jg6129.t1"; gene_id "file_1_file_1_jg6129";
dsecASM438219v1_2	AUGUSTUS	stop_codon	3168706	3168708	.	+	0	transcript_id "file_1_file_1_jg6129.t1"; gene_id "file_1_file_1_jg6129";
dsecASM438219v1_2	AUGUSTUS	start_codon	4071104	4071106	.	+	0	transcript_id "file_1_file_1_jg6247.t1"; gene_id "file_1_file_1_jg6247";
dsecASM438219v1_2	AUGUSTUS	CDS	4071104	4071180	1	+	0	transcript_id "file_1_file_1_jg6247.t1"; gene_id "file_1_file_1_jg6247";
dsecASM438219v1_2	AUGUSTUS	exon	4071104	4071180	.	+	.	transcript_id "file_1_file_1_jg6247.t1"; gene_id "file_1_file_1_jg6247";
dsecASM438219v1_2	AUGUSTUS	intron	4071181	4071231	.	+	.	transcript_id "file_1_file_1_jg6247.t1"; gene_id "file_1_file_1_jg6247";
dsecASM438219v1_2	AUGUSTUS	CDS	4071232	4071291	1	+	1	transcript_id "file_1_file_1_jg6247.t1"; gene_id "file_1_file_1_jg6247";
dsecASM438219v1_2	AUGUSTUS	exon	4071232	4071291	.	+	.	transcript_id "file_1_file_1_jg6247.t1"; gene_id "file_1_file_1_jg6247";
dsecASM438219v1_2	AUGUSTUS	intron	4071292	4071392	.	+	.	transcript_id "file_1_file_1_jg6247.t1"; gene_id "file_1_file_1_jg6247";
dsecASM438219v1_2	AUGUSTUS	transcript	4071104	4072125	.	+	.	transcript_id "file_1_file_1_jg6247.t1"; gene_id "file_1_file_1_jg6247"
dsecASM438219v1_2	AUGUSTUS	gene	4071104	4072125	.	+	.	jg6247
dsecASM438219v1_2	AUGUSTUS	CDS	4071393	4072125	1	+	1	transcript_id "file_1_file_1_jg6247.t1"; gene_id "file_1_file_1_jg6247";
dsecASM438219v1_2	AUGUSTUS	exon	4071393	4072125	.	+	.	transcript_id "file_1_file_1_jg6247.t1"; gene_id "file_1_file_1_jg6247";
dsecASM438219v1_2	AUGUSTUS	stop_codon	4072123	4072125	.	+	0	transcript_id "file_1_file_1_jg6247.t1"; gene_id "file_1_file_1_jg6247";
dsecASM438219v1_2	GeneMark.hmm	start_codon	20513534	20513536	.	+	0	gene_id "file_1_file_2_8546_g"; transcript_id "file_1_file_2_8546_t"; count "file_1_file_2_1_1";
dsecASM438219v1_2	GeneMark.hmm	CDS	20513534	20513883	.	+	0	gene_id "file_1_file_2_8546_g"; transcript_id "file_1_file_2_8546_t"; evidence "file_1_file_2_0_1"; cds_type "file_1_file_2_Initial"; count "file_1_file_2_1_3"; anchored "file_1_file_2_1_1";
dsecASM438219v1_2	GeneMark.hmm	exon	20513534	20513883	0	+	.	gene_id "file_1_file_2_8546_g"; transcript_id "file_1_file_2_8546_t"; evidence "file_1_file_2_0_1"; cds_type "file_1_file_2_Initial"; count "file_1_file_2_1_3"; anchored "file_1_file_2_1_1";
dsecASM438219v1_2	GeneMark.hmm	CDS	20513943	20514132	.	+	1	gene_id "file_1_file_2_8546_g"; transcript_id "file_1_file_2_8546_t"; evidence "file_1_file_2_1_1"; cds_type "file_1_file_2_Internal"; count "file_1_file_2_2_3"; anchored "file_1_file_2_1_1";
dsecASM438219v1_2	GeneMark.hmm	exon	20513943	20514132	0	+	.	gene_id "file_1_file_2_8546_g"; transcript_id "file_1_file_2_8546_t"; evidence "file_1_file_2_1_1"; cds_type "file_1_file_2_Internal"; count "file_1_file_2_2_3"; anchored "file_1_file_2_1_1";
dsecASM438219v1_2	GeneMark.hmm	CDS	20514293	20515099	.	+	0	gene_id "file_1_file_2_8546_g"; transcript_id "file_1_file_2_8546_t"; evidence "file_1_file_2_1_1"; cds_type "file_1_file_2_Terminal"; count "file_1_file_2_3_3"; anchored "file_1_file_2_1_1";
dsecASM438219v1_2	GeneMark.hmm	exon	20514293	20515099	0	+	.	gene_id "file_1_file_2_8546_g"; transcript_id "file_1_file_2_8546_t"; evidence "file_1_file_2_1_1"; cds_type "file_1_file_2_Terminal"; count "file_1_file_2_3_3"; anchored "file_1_file_2_1_1";
dsecASM438219v1_2	GeneMark.hmm	stop_codon	20515097	20515099	.	+	0	gene_id "file_1_file_2_8546_g"; transcript_id "file_1_file_2_8546_t"; count "file_1_file_2_1_1";
dsecASM438219v1_3	AUGUSTUS	stop_codon	13431167	13431169	.	-	0	transcript_id "file_1_file_1_jg9982.t2"; gene_id "file_1_file_1_jg9982";
dsecASM438219v1_3	AUGUSTUS	CDS	13431167	13431335	1	-	1	transcript_id "file_1_file_1_jg9982.t2"; gene_id "file_1_file_1_jg9982";
dsecASM438219v1_3	AUGUSTUS	exon	13431167	13431335	.	-	.	transcript_id "file_1_file_1_jg9982.t2"; gene_id "file_1_file_1_jg9982";
dsecASM438219v1_3	AUGUSTUS	intron	13431336	13431394	.	-	.	transcript_id "file_1_file_1_jg9982.t2"; gene_id "file_1_file_1_jg9982";
dsecASM438219v1_3	AUGUSTUS	CDS	13431395	13431673	1	-	1	transcript_id "file_1_file_1_jg9982.t2"; gene_id "file_1_file_1_jg9982";
dsecASM438219v1_3	AUGUSTUS	exon	13431395	13431673	.	-	.	transcript_id "file_1_file_1_jg9982.t2"; gene_id "file_1_file_1_jg9982";
dsecASM438219v1_3	AUGUSTUS	intron	13431674	13431733	.	-	.	transcript_id "file_1_file_1_jg9982.t2"; gene_id "file_1_file_1_jg9982";
dsecASM438219v1_3	AUGUSTUS	CDS	13431734	13431946	1	-	1	transcript_id "file_1_file_1_jg9982.t2"; gene_id "file_1_file_1_jg9982";
dsecASM438219v1_3	AUGUSTUS	exon	13431734	13431946	.	-	.	transcript_id "file_1_file_1_jg9982.t2"; gene_id "file_1_file_1_jg9982";
dsecASM438219v1_3	AUGUSTUS	intron	13431947	13432019	.	-	.	transcript_id "file_1_file_1_jg9982.t2"; gene_id "file_1_file_1_jg9982";
dsecASM438219v1_3	AUGUSTUS	CDS	13432020	13433079	1	-	2	transcript_id "file_1_file_1_jg9982.t2"; gene_id "file_1_file_1_jg9982";
dsecASM438219v1_3	AUGUSTUS	exon	13432020	13433079	.	-	.	transcript_id "file_1_file_1_jg9982.t2"; gene_id "file_1_file_1_jg9982";
dsecASM438219v1_3	AUGUSTUS	intron	13433080	13433133	.	-	.	transcript_id "file_1_file_1_jg9982.t2"; gene_id "file_1_file_1_jg9982";
dsecASM438219v1_3	AUGUSTUS	CDS	13433134	13433284	1	-	0	transcript_id "file_1_file_1_jg9982.t2"; gene_id "file_1_file_1_jg9982";
dsecASM438219v1_3	AUGUSTUS	exon	13433134	13433284	.	-	.	transcript_id "file_1_file_1_jg9982.t2"; gene_id "file_1_file_1_jg9982";
dsecASM438219v1_3	AUGUSTUS	intron	13433285	13433337	.	-	.	transcript_id "file_1_file_1_jg9982.t2"; gene_id "file_1_file_1_jg9982";
dsecASM438219v1_3	AUGUSTUS	CDS	13433338	13433484	1	-	0	transcript_id "file_1_file_1_jg9982.t2"; gene_id "file_1_file_1_jg9982";
dsecASM438219v1_3	AUGUSTUS	exon	13433338	13433484	.	-	.	transcript_id "file_1_file_1_jg9982.t2"; gene_id "file_1_file_1_jg9982";
dsecASM438219v1_3	AUGUSTUS	intron	13433485	13433546	.	-	.	transcript_id "file_1_file_1_jg9982.t2"; gene_id "file_1_file_1_jg9982";
dsecASM438219v1_3	AUGUSTUS	CDS	13433547	13433651	1	-	0	transcript_id "file_1_file_1_jg9982.t2"; gene_id "file_1_file_1_jg9982";
dsecASM438219v1_3	AUGUSTUS	exon	13433547	13433651	.	-	.	transcript_id "file_1_file_1_jg9982.t2"; gene_id "file_1_file_1_jg9982";
dsecASM438219v1_3	AUGUSTUS	intron	13433652	13433716	.	-	.	transcript_id "file_1_file_1_jg9982.t2"; gene_id "file_1_file_1_jg9982";
dsecASM438219v1_3	AUGUSTUS	CDS	13433717	13433943	1	-	2	transcript_id "file_1_file_1_jg9982.t2"; gene_id "file_1_file_1_jg9982";
dsecASM438219v1_3	AUGUSTUS	exon	13433717	13433943	.	-	.	transcript_id "file_1_file_1_jg9982.t2"; gene_id "file_1_file_1_jg9982";
dsecASM438219v1_3	AUGUSTUS	intron	13433944	13434084	.	-	.	transcript_id "file_1_file_1_jg9982.t2"; gene_id "file_1_file_1_jg9982";
dsecASM438219v1_3	AUGUSTUS	CDS	13434085	13434217	1	-	0	transcript_id "file_1_file_1_jg9982.t2"; gene_id "file_1_file_1_jg9982";
dsecASM438219v1_3	AUGUSTUS	exon	13434085	13434217	.	-	.	transcript_id "file_1_file_1_jg9982.t2"; gene_id "file_1_file_1_jg9982";
dsecASM438219v1_3	AUGUSTUS	intron	13434218	13434272	.	-	.	transcript_id "file_1_file_1_jg9982.t2"; gene_id "file_1_file_1_jg9982";
dsecASM438219v1_3	AUGUSTUS	CDS	13434273	13434396	1	-	1	transcript_id "file_1_file_1_jg9982.t2"; gene_id "file_1_file_1_jg9982";
dsecASM438219v1_3	AUGUSTUS	exon	13434273	13434396	.	-	.	transcript_id "file_1_file_1_jg9982.t2"; gene_id "file_1_file_1_jg9982";
dsecASM438219v1_3	AUGUSTUS	intron	13434397	13434458	.	-	.	transcript_id "file_1_file_1_jg9982.t2"; gene_id "file_1_file_1_jg9982";
dsecASM438219v1_3	AUGUSTUS	CDS	13434459	13434666	1	-	2	transcript_id "file_1_file_1_jg9982.t2"; gene_id "file_1_file_1_jg9982";
dsecASM438219v1_3	AUGUSTUS	exon	13434459	13434666	.	-	.	transcript_id "file_1_file_1_jg9982.t2"; gene_id "file_1_file_1_jg9982";
dsecASM438219v1_3	AUGUSTUS	intron	13434667	13434720	.	-	.	transcript_id "file_1_file_1_jg9982.t2"; gene_id "file_1_file_1_jg9982";
dsecASM438219v1_3	AUGUSTUS	CDS	13434721	13435000	1	-	0	transcript_id "file_1_file_1_jg9982.t2"; gene_id "file_1_file_1_jg9982";
dsecASM438219v1_3	AUGUSTUS	exon	13434721	13435000	.	-	.	transcript_id "file_1_file_1_jg9982.t2"; gene_id "file_1_file_1_jg9982";
dsecASM438219v1_3	AUGUSTUS	intron	13435001	13435065	.	-	.	transcript_id "file_1_file_1_jg9982.t2"; gene_id "file_1_file_1_jg9982";
dsecASM438219v1_3	AUGUSTUS	transcript	13431167	13435233	.	-	.	transcript_id "file_1_file_1_jg9982.t2"; gene_id "file_1_file_1_jg9982"
dsecASM438219v1_3	AUGUSTUS	CDS	13435066	13435233	1	-	0	transcript_id "file_1_file_1_jg9982.t2"; gene_id "file_1_file_1_jg9982";
dsecASM438219v1_3	AUGUSTUS	exon	13435066	13435233	.	-	.	transcript_id "file_1_file_1_jg9982.t2"; gene_id "file_1_file_1_jg9982";
dsecASM438219v1_3	AUGUSTUS	start_codon	13435231	13435233	.	-	0	transcript_id "file_1_file_1_jg9982.t2"; gene_id "file_1_file_1_jg9982";
dsecASM438219v1_5	AUGUSTUS	stop_codon	16514344	16514346	.	-	0	transcript_id "file_1_file_1_jg4923.t1"; gene_id "file_1_file_1_jg4923";
dsecASM438219v1_5	AUGUSTUS	CDS	16514344	16514409	1	-	0	transcript_id "file_1_file_1_jg4923.t1"; gene_id "file_1_file_1_jg4923";
dsecASM438219v1_5	AUGUSTUS	exon	16514344	16514409	.	-	.	transcript_id "file_1_file_1_jg4923.t1"; gene_id "file_1_file_1_jg4923";
dsecASM438219v1_5	AUGUSTUS	intron	16514410	16514471	.	-	.	transcript_id "file_1_file_1_jg4923.t1"; gene_id "file_1_file_1_jg4923";
dsecASM438219v1_5	AUGUSTUS	CDS	16514472	16514540	1	-	0	transcript_id "file_1_file_1_jg4923.t1"; gene_id "file_1_file_1_jg4923";
dsecASM438219v1_5	AUGUSTUS	exon	16514472	16514540	.	-	.	transcript_id "file_1_file_1_jg4923.t1"; gene_id "file_1_file_1_jg4923";
dsecASM438219v1_5	AUGUSTUS	intron	16514541	16514602	.	-	.	transcript_id "file_1_file_1_jg4923.t1"; gene_id "file_1_file_1_jg4923";
dsecASM438219v1_5	AUGUSTUS	CDS	16514603	16514812	1	-	0	transcript_id "file_1_file_1_jg4923.t1"; gene_id "file_1_file_1_jg4923";
dsecASM438219v1_5	AUGUSTUS	exon	16514603	16514812	.	-	.	transcript_id "file_1_file_1_jg4923.t1"; gene_id "file_1_file_1_jg4923";
dsecASM438219v1_5	AUGUSTUS	intron	16514813	16514882	.	-	.	transcript_id "file_1_file_1_jg4923.t1"; gene_id "file_1_file_1_jg4923";
dsecASM438219v1_5	AUGUSTUS	CDS	16514883	16515112	1	-	2	transcript_id "file_1_file_1_jg4923.t1"; gene_id "file_1_file_1_jg4923";
dsecASM438219v1_5	AUGUSTUS	exon	16514883	16515112	.	-	.	transcript_id "file_1_file_1_jg4923.t1"; gene_id "file_1_file_1_jg4923";
dsecASM438219v1_5	AUGUSTUS	intron	16515113	16515187	.	-	.	transcript_id "file_1_file_1_jg4923.t1"; gene_id "file_1_file_1_jg4923";
dsecASM438219v1_5	AUGUSTUS	CDS	16515188	16515569	1	-	0	transcript_id "file_1_file_1_jg4923.t1"; gene_id "file_1_file_1_jg4923";
dsecASM438219v1_5	AUGUSTUS	exon	16515188	16515569	.	-	.	transcript_id "file_1_file_1_jg4923.t1"; gene_id "file_1_file_1_jg4923";
dsecASM438219v1_5	AUGUSTUS	intron	16515570	16515723	.	-	.	transcript_id "file_1_file_1_jg4923.t1"; gene_id "file_1_file_1_jg4923";
dsecASM438219v1_5	AUGUSTUS	CDS	16515724	16516428	1	-	0	transcript_id "file_1_file_1_jg4923.t1"; gene_id "file_1_file_1_jg4923";
dsecASM438219v1_5	AUGUSTUS	exon	16515724	16516428	.	-	.	transcript_id "file_1_file_1_jg4923.t1"; gene_id "file_1_file_1_jg4923";
dsecASM438219v1_5	AUGUSTUS	intron	16516429	16516673	.	-	.	transcript_id "file_1_file_1_jg4923.t1"; gene_id "file_1_file_1_jg4923";
dsecASM438219v1_5	AUGUSTUS	transcript	16514344	16516685	.	-	.	transcript_id "file_1_file_1_jg4923.t1"; gene_id "file_1_file_1_jg4923"
dsecASM438219v1_5	AUGUSTUS	gene	16514344	16516685	.	-	.	jg4923
dsecASM438219v1_5	AUGUSTUS	CDS	16516674	16516685	1	-	0	transcript_id "file_1_file_1_jg4923.t1"; gene_id "file_1_file_1_jg4923";
dsecASM438219v1_5	AUGUSTUS	exon	16516674	16516685	.	-	.	transcript_id "file_1_file_1_jg4923.t1"; gene_id "file_1_file_1_jg4923";
dsecASM438219v1_5	AUGUSTUS	start_codon	16516683	16516685	.	-	0	transcript_id "file_1_file_1_jg4923.t1"; gene_id "file_1_file_1_jg4923";
dsecASM438219v1_5	AUGUSTUS	start_codon	11097386	11097388	.	+	0	transcript_id "file_1_file_1_jg4313.t1"; gene_id "file_1_file_1_jg4313";
dsecASM438219v1_5	AUGUSTUS	CDS	11097386	11097431	1	+	0	transcript_id "file_1_file_1_jg4313.t1"; gene_id "file_1_file_1_jg4313";
dsecASM438219v1_5	AUGUSTUS	exon	11097386	11097431	.	+	.	transcript_id "file_1_file_1_jg4313.t1"; gene_id "file_1_file_1_jg4313";
dsecASM438219v1_5	AUGUSTUS	intron	11097432	11097541	.	+	.	transcript_id "file_1_file_1_jg4313.t1"; gene_id "file_1_file_1_jg4313";
dsecASM438219v1_5	AUGUSTUS	CDS	11097542	11097680	1	+	2	transcript_id "file_1_file_1_jg4313.t1"; gene_id "file_1_file_1_jg4313";
dsecASM438219v1_5	AUGUSTUS	exon	11097542	11097680	.	+	.	transcript_id "file_1_file_1_jg4313.t1"; gene_id "file_1_file_1_jg4313";
dsecASM438219v1_5	AUGUSTUS	intron	11097681	11100166	.	+	.	transcript_id "file_1_file_1_jg4313.t1"; gene_id "file_1_file_1_jg4313";
dsecASM438219v1_5	AUGUSTUS	CDS	11100167	11100833	1	+	1	transcript_id "file_1_file_1_jg4313.t1"; gene_id "file_1_file_1_jg4313";
dsecASM438219v1_5	AUGUSTUS	exon	11100167	11100833	.	+	.	transcript_id "file_1_file_1_jg4313.t1"; gene_id "file_1_file_1_jg4313";
dsecASM438219v1_5	AUGUSTUS	intron	11100834	11100897	.	+	.	transcript_id "file_1_file_1_jg4313.t1"; gene_id "file_1_file_1_jg4313";
dsecASM438219v1_5	AUGUSTUS	transcript	11097386	11101017	.	+	.	transcript_id "file_1_file_1_jg4313.t1"; gene_id "file_1_file_1_jg4313"
dsecASM438219v1_5	AUGUSTUS	gene	11097386	11101017	.	+	.	jg4313
dsecASM438219v1_5	AUGUSTUS	CDS	11100898	11101017	1	+	0	transcript_id "file_1_file_1_jg4313.t1"; gene_id "file_1_file_1_jg4313";
dsecASM438219v1_5	AUGUSTUS	exon	11100898	11101017	.	+	.	transcript_id "file_1_file_1_jg4313.t1"; gene_id "file_1_file_1_jg4313";
dsecASM438219v1_5	AUGUSTUS	stop_codon	11101015	11101017	.	+	0	transcript_id "file_1_file_1_jg4313.t1"; gene_id "file_1_file_1_jg4313";
dsecASM438219v1_5	AUGUSTUS	start_codon	20898164	20898166	.	+	0	transcript_id "file_1_file_1_jg5490.t1"; gene_id "file_1_file_1_jg5490";
dsecASM438219v1_5	AUGUSTUS	CDS	20898164	20898179	0.62	+	0	transcript_id "file_1_file_1_jg5490.t1"; gene_id "file_1_file_1_jg5490";
dsecASM438219v1_5	AUGUSTUS	exon	20898164	20898179	.	+	.	transcript_id "file_1_file_1_jg5490.t1"; gene_id "file_1_file_1_jg5490";
dsecASM438219v1_5	AUGUSTUS	intron	20898180	20900657	.	+	.	transcript_id "file_1_file_1_jg5490.t1"; gene_id "file_1_file_1_jg5490";
dsecASM438219v1_5	AUGUSTUS	CDS	20900658	20900762	0.45	+	2	transcript_id "file_1_file_1_jg5490.t1"; gene_id "file_1_file_1_jg5490";
dsecASM438219v1_5	AUGUSTUS	exon	20900658	20900762	.	+	.	transcript_id "file_1_file_1_jg5490.t1"; gene_id "file_1_file_1_jg5490";
dsecASM438219v1_5	AUGUSTUS	intron	20900763	20900835	.	+	.	transcript_id "file_1_file_1_jg5490.t1"; gene_id "file_1_file_1_jg5490";
dsecASM438219v1_5	AUGUSTUS	transcript	20898164	20900996	.	+	.	transcript_id "file_1_file_1_jg5490.t1"; gene_id "file_1_file_1_jg5490"
dsecASM438219v1_5	AUGUSTUS	gene	20898164	20900996	.	+	.	jg5490
dsecASM438219v1_5	AUGUSTUS	CDS	20900836	20900996	1	+	2	transcript_id "file_1_file_1_jg5490.t1"; gene_id "file_1_file_1_jg5490";
dsecASM438219v1_5	AUGUSTUS	exon	20900836	20900996	.	+	.	transcript_id "file_1_file_1_jg5490.t1"; gene_id "file_1_file_1_jg5490";
dsecASM438219v1_5	AUGUSTUS	stop_codon	20900994	20900996	.	+	0	transcript_id "file_1_file_1_jg5490.t1"; gene_id "file_1_file_1_jg5490";
dsecASM438219v1_3	AUGUSTUS	stop_codon	21816606	21816608	.	-	0	transcript_id "file_1_file_1_jg11140.t1"; gene_id "file_1_file_1_jg11140";
dsecASM438219v1_3	AUGUSTUS	CDS	21816606	21816696	1	-	1	transcript_id "file_1_file_1_jg11140.t1"; gene_id "file_1_file_1_jg11140";
dsecASM438219v1_3	AUGUSTUS	exon	21816606	21816696	.	-	.	transcript_id "file_1_file_1_jg11140.t1"; gene_id "file_1_file_1_jg11140";
dsecASM438219v1_3	AUGUSTUS	intron	21816697	21816754	.	-	.	transcript_id "file_1_file_1_jg11140.t1"; gene_id "file_1_file_1_jg11140";
dsecASM438219v1_3	AUGUSTUS	CDS	21816755	21816977	0.99	-	2	transcript_id "file_1_file_1_jg11140.t1"; gene_id "file_1_file_1_jg11140";
dsecASM438219v1_3	AUGUSTUS	exon	21816755	21816977	.	-	.	transcript_id "file_1_file_1_jg11140.t1"; gene_id "file_1_file_1_jg11140";
dsecASM438219v1_3	AUGUSTUS	intron	21816978	21817036	.	-	.	transcript_id "file_1_file_1_jg11140.t1"; gene_id "file_1_file_1_jg11140";
dsecASM438219v1_3	AUGUSTUS	CDS	21817037	21817215	1	-	1	transcript_id "file_1_file_1_jg11140.t1"; gene_id "file_1_file_1_jg11140";
dsecASM438219v1_3	AUGUSTUS	exon	21817037	21817215	.	-	.	transcript_id "file_1_file_1_jg11140.t1"; gene_id "file_1_file_1_jg11140";
dsecASM438219v1_3	AUGUSTUS	intron	21817216	21817270	.	-	.	transcript_id "file_1_file_1_jg11140.t1"; gene_id "file_1_file_1_jg11140";
dsecASM438219v1_3	AUGUSTUS	CDS	21817271	21817377	1	-	0	transcript_id "file_1_file_1_jg11140.t1"; gene_id "file_1_file_1_jg11140";
dsecASM438219v1_3	AUGUSTUS	exon	21817271	21817377	.	-	.	transcript_id "file_1_file_1_jg11140.t1"; gene_id "file_1_file_1_jg11140";
dsecASM438219v1_3	AUGUSTUS	intron	21817378	21817440	.	-	.	transcript_id "file_1_file_1_jg11140.t1"; gene_id "file_1_file_1_jg11140";
dsecASM438219v1_3	AUGUSTUS	CDS	21817441	21817563	1	-	0	transcript_id "file_1_file_1_jg11140.t1"; gene_id "file_1_file_1_jg11140";
dsecASM438219v1_3	AUGUSTUS	exon	21817441	21817563	.	-	.	transcript_id "file_1_file_1_jg11140.t1"; gene_id "file_1_file_1_jg11140";
dsecASM438219v1_3	AUGUSTUS	intron	21817564	21817619	.	-	.	transcript_id "file_1_file_1_jg11140.t1"; gene_id "file_1_file_1_jg11140";
dsecASM438219v1_3	AUGUSTUS	CDS	21817620	21818095	1	-	2	transcript_id "file_1_file_1_jg11140.t1"; gene_id "file_1_file_1_jg11140";
dsecASM438219v1_3	AUGUSTUS	exon	21817620	21818095	.	-	.	transcript_id "file_1_file_1_jg11140.t1"; gene_id "file_1_file_1_jg11140";
dsecASM438219v1_3	AUGUSTUS	intron	21818096	21818162	.	-	.	transcript_id "file_1_file_1_jg11140.t1"; gene_id "file_1_file_1_jg11140";
dsecASM438219v1_3	AUGUSTUS	transcript	21816606	21818220	.	-	.	transcript_id "file_1_file_1_jg11140.t1"; gene_id "file_1_file_1_jg11140"
dsecASM438219v1_3	AUGUSTUS	gene	21816606	21818220	.	-	.	jg11140
dsecASM438219v1_3	AUGUSTUS	CDS	21818163	21818220	1	-	0	transcript_id "file_1_file_1_jg11140.t1"; gene_id "file_1_file_1_jg11140";
dsecASM438219v1_3	AUGUSTUS	exon	21818163	21818220	.	-	.	transcript_id "file_1_file_1_jg11140.t1"; gene_id "file_1_file_1_jg11140";
dsecASM438219v1_3	AUGUSTUS	start_codon	21818218	21818220	.	-	0	transcript_id "file_1_file_1_jg11140.t1"; gene_id "file_1_file_1_jg11140";
dsecASM438219v1_1	AUGUSTUS	stop_codon	9364263	9364265	.	-	0	transcript_id "file_1_file_1_jg13427.t1"; gene_id "file_1_file_1_jg13427";
dsecASM438219v1_1	AUGUSTUS	CDS	9364263	9364748	1	-	0	transcript_id "file_1_file_1_jg13427.t1"; gene_id "file_1_file_1_jg13427";
dsecASM438219v1_1	AUGUSTUS	exon	9364263	9364748	.	-	.	transcript_id "file_1_file_1_jg13427.t1"; gene_id "file_1_file_1_jg13427";
dsecASM438219v1_1	AUGUSTUS	intron	9364749	9365792	.	-	.	transcript_id "file_1_file_1_jg13427.t1"; gene_id "file_1_file_1_jg13427";
dsecASM438219v1_1	AUGUSTUS	transcript	9364263	9367217	.	-	.	transcript_id "file_1_file_1_jg13427.t1"; gene_id "file_1_file_1_jg13427"
dsecASM438219v1_1	AUGUSTUS	gene	9364263	9367217	.	-	.	jg13427
dsecASM438219v1_1	AUGUSTUS	CDS	9365793	9367217	1	-	0	transcript_id "file_1_file_1_jg13427.t1"; gene_id "file_1_file_1_jg13427";
dsecASM438219v1_1	AUGUSTUS	exon	9365793	9367217	.	-	.	transcript_id "file_1_file_1_jg13427.t1"; gene_id "file_1_file_1_jg13427";
dsecASM438219v1_1	AUGUSTUS	start_codon	9367215	9367217	.	-	0	transcript_id "file_1_file_1_jg13427.t1"; gene_id "file_1_file_1_jg13427";
dsecASM438219v1_2	AUGUSTUS	stop_codon	19021172	19021174	.	-	0	transcript_id "file_1_file_1_jg8077.t1"; gene_id "file_1_file_1_jg8077";
dsecASM438219v1_2	AUGUSTUS	CDS	19021172	19021789	1	-	0	transcript_id "file_1_file_1_jg8077.t1"; gene_id "file_1_file_1_jg8077";
dsecASM438219v1_2	AUGUSTUS	exon	19021172	19021789	.	-	.	transcript_id "file_1_file_1_jg8077.t1"; gene_id "file_1_file_1_jg8077";
dsecASM438219v1_2	AUGUSTUS	transcript	19021172	19021789	.	-	.	transcript_id "file_1_file_1_jg8077.t1"; gene_id "file_1_file_1_jg8077"
dsecASM438219v1_2	AUGUSTUS	gene	19021172	19021789	.	-	.	jg8077
dsecASM438219v1_2	AUGUSTUS	start_codon	19021787	19021789	.	-	0	transcript_id "file_1_file_1_jg8077.t1"; gene_id "file_1_file_1_jg8077";
dsecASM438219v1_0	AUGUSTUS	stop_codon	18467619	18467621	.	-	0	transcript_id "file_1_file_1_jg2535.t1"; gene_id "file_1_file_1_jg2535";
dsecASM438219v1_0	AUGUSTUS	CDS	18467619	18467933	0.4	-	0	transcript_id "file_1_file_1_jg2535.t1"; gene_id "file_1_file_1_jg2535";
dsecASM438219v1_0	AUGUSTUS	exon	18467619	18467933	.	-	.	transcript_id "file_1_file_1_jg2535.t1"; gene_id "file_1_file_1_jg2535";
dsecASM438219v1_0	AUGUSTUS	intron	18467934	18468713	.	-	.	transcript_id "file_1_file_1_jg2535.t1"; gene_id "file_1_file_1_jg2535";
dsecASM438219v1_0	AUGUSTUS	CDS	18468714	18469299	0.4	-	1	transcript_id "file_1_file_1_jg2535.t1"; gene_id "file_1_file_1_jg2535";
dsecASM438219v1_0	AUGUSTUS	exon	18468714	18469299	.	-	.	transcript_id "file_1_file_1_jg2535.t1"; gene_id "file_1_file_1_jg2535";
dsecASM438219v1_0	AUGUSTUS	intron	18469300	18469356	.	-	.	transcript_id "file_1_file_1_jg2535.t1"; gene_id "file_1_file_1_jg2535";
dsecASM438219v1_0	AUGUSTUS	CDS	18469357	18469645	1	-	2	transcript_id "file_1_file_1_jg2535.t1"; gene_id "file_1_file_1_jg2535";
dsecASM438219v1_0	AUGUSTUS	exon	18469357	18469645	.	-	.	transcript_id "file_1_file_1_jg2535.t1"; gene_id "file_1_file_1_jg2535";
dsecASM438219v1_0	AUGUSTUS	intron	18469646	18470373	.	-	.	transcript_id "file_1_file_1_jg2535.t1"; gene_id "file_1_file_1_jg2535";
dsecASM438219v1_0	AUGUSTUS	transcript	18467619	18470494	.	-	.	transcript_id "file_1_file_1_jg2535.t1"; gene_id "file_1_file_1_jg2535"
dsecASM438219v1_0	AUGUSTUS	gene	18467619	18470494	.	-	.	jg2535
dsecASM438219v1_0	AUGUSTUS	CDS	18470374	18470494	0.93	-	0	transcript_id "file_1_file_1_jg2535.t1"; gene_id "file_1_file_1_jg2535";
dsecASM438219v1_0	AUGUSTUS	exon	18470374	18470494	.	-	.	transcript_id "file_1_file_1_jg2535.t1"; gene_id "file_1_file_1_jg2535";
dsecASM438219v1_0	AUGUSTUS	start_codon	18470492	18470494	.	-	0	transcript_id "file_1_file_1_jg2535.t1"; gene_id "file_1_file_1_jg2535";
dsecASM438219v1_5	AUGUSTUS	stop_codon	8554586	8554588	.	-	0	transcript_id "file_1_file_1_jg4048.t1"; gene_id "file_1_file_1_jg4048";
dsecASM438219v1_5	AUGUSTUS	CDS	8554586	8556829	1	-	0	transcript_id "file_1_file_1_jg4048.t1"; gene_id "file_1_file_1_jg4048";
dsecASM438219v1_5	AUGUSTUS	exon	8554586	8556829	.	-	.	transcript_id "file_1_file_1_jg4048.t1"; gene_id "file_1_file_1_jg4048";
dsecASM438219v1_5	AUGUSTUS	transcript	8554586	8556829	.	-	.	transcript_id "file_1_file_1_jg4048.t1"; gene_id "file_1_file_1_jg4048"
dsecASM438219v1_5	AUGUSTUS	gene	8554586	8556829	.	-	.	jg4048
dsecASM438219v1_5	AUGUSTUS	start_codon	8556827	8556829	.	-	0	transcript_id "file_1_file_1_jg4048.t1"; gene_id "file_1_file_1_jg4048";
dsecASM438219v1_1	AUGUSTUS	stop_codon	17575251	17575253	.	-	0	transcript_id "file_1_file_1_jg14579.t1"; gene_id "file_1_file_1_jg14579";
dsecASM438219v1_1	AUGUSTUS	CDS	17575251	17575800	1	-	1	transcript_id "file_1_file_1_jg14579.t1"; gene_id "file_1_file_1_jg14579";
dsecASM438219v1_1	AUGUSTUS	exon	17575251	17575800	.	-	.	transcript_id "file_1_file_1_jg14579.t1"; gene_id "file_1_file_1_jg14579";
dsecASM438219v1_1	AUGUSTUS	intron	17575801	17575854	.	-	.	transcript_id "file_1_file_1_jg14579.t1"; gene_id "file_1_file_1_jg14579";
dsecASM438219v1_1	AUGUSTUS	CDS	17575855	17575897	1	-	2	transcript_id "file_1_file_1_jg14579.t1"; gene_id "file_1_file_1_jg14579";
dsecASM438219v1_1	AUGUSTUS	exon	17575855	17575897	.	-	.	transcript_id "file_1_file_1_jg14579.t1"; gene_id "file_1_file_1_jg14579";
dsecASM438219v1_1	AUGUSTUS	intron	17575898	17575946	.	-	.	transcript_id "file_1_file_1_jg14579.t1"; gene_id "file_1_file_1_jg14579";
dsecASM438219v1_1	AUGUSTUS	transcript	17575251	17576172	.	-	.	transcript_id "file_1_file_1_jg14579.t1"; gene_id "file_1_file_1_jg14579"
dsecASM438219v1_1	AUGUSTUS	gene	17575251	17576172	.	-	.	jg14579
dsecASM438219v1_1	AUGUSTUS	CDS	17575947	17576172	1	-	0	transcript_id "file_1_file_1_jg14579.t1"; gene_id "file_1_file_1_jg14579";
dsecASM438219v1_1	AUGUSTUS	exon	17575947	17576172	.	-	.	transcript_id "file_1_file_1_jg14579.t1"; gene_id "file_1_file_1_jg14579";
dsecASM438219v1_1	AUGUSTUS	start_codon	17576170	17576172	.	-	0	transcript_id "file_1_file_1_jg14579.t1"; gene_id "file_1_file_1_jg14579";
dsecASM438219v1_0	AUGUSTUS	start_codon	3722673	3722675	.	+	0	transcript_id "file_1_file_1_jg828.t1"; gene_id "file_1_file_1_jg828";
dsecASM438219v1_0	AUGUSTUS	CDS	3722673	3723526	1	+	0	transcript_id "file_1_file_1_jg828.t1"; gene_id "file_1_file_1_jg828";
dsecASM438219v1_0	AUGUSTUS	exon	3722673	3723526	.	+	.	transcript_id "file_1_file_1_jg828.t1"; gene_id "file_1_file_1_jg828";
dsecASM438219v1_0	AUGUSTUS	intron	3723527	3724817	.	+	.	transcript_id "file_1_file_1_jg828.t1"; gene_id "file_1_file_1_jg828";
dsecASM438219v1_0	AUGUSTUS	transcript	3722673	3726198	.	+	.	transcript_id "file_1_file_1_jg828.t1"; gene_id "file_1_file_1_jg828"
dsecASM438219v1_0	AUGUSTUS	gene	3722673	3726198	.	+	.	jg828
dsecASM438219v1_0	AUGUSTUS	CDS	3724818	3726198	1	+	1	transcript_id "file_1_file_1_jg828.t1"; gene_id "file_1_file_1_jg828";
dsecASM438219v1_0	AUGUSTUS	exon	3724818	3726198	.	+	.	transcript_id "file_1_file_1_jg828.t1"; gene_id "file_1_file_1_jg828";
dsecASM438219v1_0	AUGUSTUS	stop_codon	3726196	3726198	.	+	0	transcript_id "file_1_file_1_jg828.t1"; gene_id "file_1_file_1_jg828";
dsecASM438219v1_3	AUGUSTUS	start_codon	25954783	25954785	.	+	0	transcript_id "file_1_file_1_jg11768.t1"; gene_id "file_1_file_1_jg11768";
dsecASM438219v1_3	AUGUSTUS	CDS	25954783	25955563	1	+	0	transcript_id "file_1_file_1_jg11768.t1"; gene_id "file_1_file_1_jg11768";
dsecASM438219v1_3	AUGUSTUS	exon	25954783	25955563	.	+	.	transcript_id "file_1_file_1_jg11768.t1"; gene_id "file_1_file_1_jg11768";
dsecASM438219v1_3	AUGUSTUS	intron	25955564	25955612	.	+	.	transcript_id "file_1_file_1_jg11768.t1"; gene_id "file_1_file_1_jg11768";
dsecASM438219v1_3	AUGUSTUS	CDS	25955613	25956242	0.89	+	2	transcript_id "file_1_file_1_jg11768.t1"; gene_id "file_1_file_1_jg11768";
dsecASM438219v1_3	AUGUSTUS	exon	25955613	25956242	.	+	.	transcript_id "file_1_file_1_jg11768.t1"; gene_id "file_1_file_1_jg11768";
dsecASM438219v1_3	AUGUSTUS	intron	25956243	25957418	.	+	.	transcript_id "file_1_file_1_jg11768.t1"; gene_id "file_1_file_1_jg11768";
dsecASM438219v1_3	AUGUSTUS	transcript	25954783	25957528	.	+	.	transcript_id "file_1_file_1_jg11768.t1"; gene_id "file_1_file_1_jg11768"
dsecASM438219v1_3	AUGUSTUS	gene	25954783	25957528	.	+	.	jg11768
dsecASM438219v1_3	AUGUSTUS	CDS	25957419	25957528	0.9	+	2	transcript_id "file_1_file_1_jg11768.t1"; gene_id "file_1_file_1_jg11768";
dsecASM438219v1_3	AUGUSTUS	exon	25957419	25957528	.	+	.	transcript_id "file_1_file_1_jg11768.t1"; gene_id "file_1_file_1_jg11768";
dsecASM438219v1_3	AUGUSTUS	stop_codon	25957526	25957528	.	+	0	transcript_id "file_1_file_1_jg11768.t1"; gene_id "file_1_file_1_jg11768";
dsecASM438219v1_5	AUGUSTUS	start_codon	1612458	1612460	.	+	0	transcript_id "file_1_file_1_jg3271.t1"; gene_id "file_1_file_1_jg3271";
dsecASM438219v1_5	AUGUSTUS	CDS	1612458	1612548	0.65	+	0	transcript_id "file_1_file_1_jg3271.t1"; gene_id "file_1_file_1_jg3271";
dsecASM438219v1_5	AUGUSTUS	exon	1612458	1612548	.	+	.	transcript_id "file_1_file_1_jg3271.t1"; gene_id "file_1_file_1_jg3271";
dsecASM438219v1_5	AUGUSTUS	intron	1612549	1612616	.	+	.	transcript_id "file_1_file_1_jg3271.t1"; gene_id "file_1_file_1_jg3271";
dsecASM438219v1_5	AUGUSTUS	CDS	1612617	1612812	1	+	2	transcript_id "file_1_file_1_jg3271.t1"; gene_id "file_1_file_1_jg3271";
dsecASM438219v1_5	AUGUSTUS	exon	1612617	1612812	.	+	.	transcript_id "file_1_file_1_jg3271.t1"; gene_id "file_1_file_1_jg3271";
dsecASM438219v1_5	AUGUSTUS	intron	1612813	1612865	.	+	.	transcript_id "file_1_file_1_jg3271.t1"; gene_id "file_1_file_1_jg3271";
dsecASM438219v1_5	AUGUSTUS	transcript	1612458	1613244	.	+	.	transcript_id "file_1_file_1_jg3271.t1"; gene_id "file_1_file_1_jg3271"
dsecASM438219v1_5	AUGUSTUS	gene	1612458	1613244	.	+	.	jg3271
dsecASM438219v1_5	AUGUSTUS	CDS	1612866	1613244	1	+	1	transcript_id "file_1_file_1_jg3271.t1"; gene_id "file_1_file_1_jg3271";
dsecASM438219v1_5	AUGUSTUS	exon	1612866	1613244	.	+	.	transcript_id "file_1_file_1_jg3271.t1"; gene_id "file_1_file_1_jg3271";
dsecASM438219v1_5	AUGUSTUS	stop_codon	1613242	1613244	.	+	0	transcript_id "file_1_file_1_jg3271.t1"; gene_id "file_1_file_1_jg3271";
dsecASM438219v1_1	GeneMark.hmm	start_codon	15068355	15068357	.	+	0	gene_id "file_1_file_2_4804_g"; transcript_id "file_1_file_2_4804_t"; count "file_1_file_2_1_1";
dsecASM438219v1_1	GeneMark.hmm	CDS	15068355	15068489	.	+	0	gene_id "file_1_file_2_4804_g"; transcript_id "file_1_file_2_4804_t"; evidence "file_1_file_2_1_1"; cds_type "file_1_file_2_Initial"; count "file_1_file_2_1_11"; anchored "file_1_file_2_1_1";
dsecASM438219v1_1	GeneMark.hmm	exon	15068355	15068489	0	+	.	gene_id "file_1_file_2_4804_g"; transcript_id "file_1_file_2_4804_t"; evidence "file_1_file_2_1_1"; cds_type "file_1_file_2_Initial"; count "file_1_file_2_1_11"; anchored "file_1_file_2_1_1";
dsecASM438219v1_1	GeneMark.hmm	CDS	15069450	15069585	.	+	0	gene_id "file_1_file_2_4804_g"; transcript_id "file_1_file_2_4804_t"; evidence "file_1_file_2_1_1"; cds_type "file_1_file_2_Internal"; count "file_1_file_2_2_11"; anchored "file_1_file_2_1_1";
dsecASM438219v1_1	GeneMark.hmm	exon	15069450	15069585	0	+	.	gene_id "file_1_file_2_4804_g"; transcript_id "file_1_file_2_4804_t"; evidence "file_1_file_2_1_1"; cds_type "file_1_file_2_Internal"; count "file_1_file_2_2_11"; anchored "file_1_file_2_1_1";
dsecASM438219v1_1	GeneMark.hmm	CDS	15071357	15071499	.	+	2	gene_id "file_1_file_2_4804_g"; transcript_id "file_1_file_2_4804_t"; evidence "file_1_file_2_1_1"; cds_type "file_1_file_2_Internal"; count "file_1_file_2_3_11"; anchored "file_1_file_2_1_1";
dsecASM438219v1_1	GeneMark.hmm	exon	15071357	15071499	0	+	.	gene_id "file_1_file_2_4804_g"; transcript_id "file_1_file_2_4804_t"; evidence "file_1_file_2_1_1"; cds_type "file_1_file_2_Internal"; count "file_1_file_2_3_11"; anchored "file_1_file_2_1_1";
dsecASM438219v1_1	GeneMark.hmm	CDS	15071597	15073378	.	+	0	gene_id "file_1_file_2_4804_g"; transcript_id "file_1_file_2_4804_t"; evidence "file_1_file_2_1_1"; cds_type "file_1_file_2_Internal"; count "file_1_file_2_4_11"; anchored "file_1_file_2_1_1";
dsecASM438219v1_1	GeneMark.hmm	exon	15071597	15073378	0	+	.	gene_id "file_1_file_2_4804_g"; transcript_id "file_1_file_2_4804_t"; evidence "file_1_file_2_1_1"; cds_type "file_1_file_2_Internal"; count "file_1_file_2_4_11"; anchored "file_1_file_2_1_1";
dsecASM438219v1_1	GeneMark.hmm	CDS	15075553	15076241	.	+	0	gene_id "file_1_file_2_4804_g"; transcript_id "file_1_file_2_4804_t"; evidence "file_1_file_2_1_1"; cds_type "file_1_file_2_Internal"; count "file_1_file_2_5_11"; anchored "file_1_file_2_1_1";
dsecASM438219v1_1	GeneMark.hmm	exon	15075553	15076241	0	+	.	gene_id "file_1_file_2_4804_g"; transcript_id "file_1_file_2_4804_t"; evidence "file_1_file_2_1_1"; cds_type "file_1_file_2_Internal"; count "file_1_file_2_5_11"; anchored "file_1_file_2_1_1";
dsecASM438219v1_1	GeneMark.hmm	CDS	15079213	15079491	.	+	1	gene_id "file_1_file_2_4804_g"; transcript_id "file_1_file_2_4804_t"; evidence "file_1_file_2_1_1"; cds_type "file_1_file_2_Internal"; count "file_1_file_2_6_11"; anchored "file_1_file_2_1_1";
dsecASM438219v1_1	GeneMark.hmm	exon	15079213	15079491	0	+	.	gene_id "file_1_file_2_4804_g"; transcript_id "file_1_file_2_4804_t"; evidence "file_1_file_2_1_1"; cds_type "file_1_file_2_Internal"; count "file_1_file_2_6_11"; anchored "file_1_file_2_1_1";
dsecASM438219v1_1	GeneMark.hmm	CDS	15080447	15081229	.	+	1	gene_id "file_1_file_2_4804_g"; transcript_id "file_1_file_2_4804_t"; evidence "file_1_file_2_1_1"; cds_type "file_1_file_2_Internal"; count "file_1_file_2_7_11"; anchored "file_1_file_2_1_1";
dsecASM438219v1_1	GeneMark.hmm	exon	15080447	15081229	0	+	.	gene_id "file_1_file_2_4804_g"; transcript_id "file_1_file_2_4804_t"; evidence "file_1_file_2_1_1"; cds_type "file_1_file_2_Internal"; count "file_1_file_2_7_11"; anchored "file_1_file_2_1_1";
dsecASM438219v1_1	GeneMark.hmm	CDS	15082161	15082320	.	+	1	gene_id "file_1_file_2_4804_g"; transcript_id "file_1_file_2_4804_t"; evidence "file_1_file_2_1_1"; cds_type "file_1_file_2_Internal"; count "file_1_file_2_8_11"; anchored "file_1_file_2_1_1";
dsecASM438219v1_1	GeneMark.hmm	exon	15082161	15082320	0	+	.	gene_id "file_1_file_2_4804_g"; transcript_id "file_1_file_2_4804_t"; evidence "file_1_file_2_1_1"; cds_type "file_1_file_2_Internal"; count "file_1_file_2_8_11"; anchored "file_1_file_2_1_1";
dsecASM438219v1_1	GeneMark.hmm	CDS	15082671	15082811	.	+	0	gene_id "file_1_file_2_4804_g"; transcript_id "file_1_file_2_4804_t"; evidence "file_1_file_2_1_1"; cds_type "file_1_file_2_Internal"; count "file_1_file_2_9_11"; anchored "file_1_file_2_1_1";
dsecASM438219v1_1	GeneMark.hmm	exon	15082671	15082811	0	+	.	gene_id "file_1_file_2_4804_g"; transcript_id "file_1_file_2_4804_t"; evidence "file_1_file_2_1_1"; cds_type "file_1_file_2_Internal"; count "file_1_file_2_9_11"; anchored "file_1_file_2_1_1";
dsecASM438219v1_1	GeneMark.hmm	CDS	15083000	15083076	.	+	0	gene_id "file_1_file_2_4804_g"; transcript_id "file_1_file_2_4804_t"; evidence "file_1_file_2_1_1"; cds_type "file_1_file_2_Internal"; count "file_1_file_2_10_11"; anchored "file_1_file_2_1_1";
dsecASM438219v1_1	GeneMark.hmm	exon	15083000	15083076	0	+	.	gene_id "file_1_file_2_4804_g"; transcript_id "file_1_file_2_4804_t"; evidence "file_1_file_2_1_1"; cds_type "file_1_file_2_Internal"; count "file_1_file_2_10_11"; anchored "file_1_file_2_1_1";
dsecASM438219v1_1	GeneMark.hmm	CDS	15083150	15083363	.	+	1	gene_id "file_1_file_2_4804_g"; transcript_id "file_1_file_2_4804_t"; evidence "file_1_file_2_1_1"; cds_type "file_1_file_2_Terminal"; count "file_1_file_2_11_11"; anchored "file_1_file_2_1_1";
dsecASM438219v1_1	GeneMark.hmm	exon	15083150	15083363	0	+	.	gene_id "file_1_file_2_4804_g"; transcript_id "file_1_file_2_4804_t"; evidence "file_1_file_2_1_1"; cds_type "file_1_file_2_Terminal"; count "file_1_file_2_11_11"; anchored "file_1_file_2_1_1";
dsecASM438219v1_1	GeneMark.hmm	stop_codon	15083361	15083363	.	+	0	gene_id "file_1_file_2_4804_g"; transcript_id "file_1_file_2_4804_t"; count "file_1_file_2_1_1";
dsecASM438219v1_5	AUGUSTUS	stop_codon	4534199	4534201	.	-	0	transcript_id "file_1_file_1_jg3609.t1"; gene_id "file_1_file_1_jg3609";
dsecASM438219v1_5	AUGUSTUS	CDS	4534199	4534828	0.92	-	0	transcript_id "file_1_file_1_jg3609.t1"; gene_id "file_1_file_1_jg3609";
dsecASM438219v1_5	AUGUSTUS	exon	4534199	4534828	.	-	.	transcript_id "file_1_file_1_jg3609.t1"; gene_id "file_1_file_1_jg3609";
dsecASM438219v1_5	AUGUSTUS	transcript	4534199	4534828	.	-	.	transcript_id "file_1_file_1_jg3609.t1"; gene_id "file_1_file_1_jg3609"
dsecASM438219v1_5	AUGUSTUS	gene	4534199	4534828	.	-	.	jg3609
dsecASM438219v1_5	AUGUSTUS	start_codon	4534826	4534828	.	-	0	transcript_id "file_1_file_1_jg3609.t1"; gene_id "file_1_file_1_jg3609";
dsecASM438219v1_2	AUGUSTUS	stop_codon	13078126	13078128	.	-	0	transcript_id "file_1_file_1_jg7375.t2"; gene_id "file_1_file_1_jg7375";
dsecASM438219v1_2	AUGUSTUS	CDS	13078126	13079021	1	-	2	transcript_id "file_1_file_1_jg7375.t2"; gene_id "file_1_file_1_jg7375";
dsecASM438219v1_2	AUGUSTUS	exon	13078126	13079021	.	-	.	transcript_id "file_1_file_1_jg7375.t2"; gene_id "file_1_file_1_jg7375";
dsecASM438219v1_2	AUGUSTUS	intron	13079022	13079076	.	-	.	transcript_id "file_1_file_1_jg7375.t2"; gene_id "file_1_file_1_jg7375";
dsecASM438219v1_2	AUGUSTUS	transcript	13078126	13079185	.	-	.	transcript_id "file_1_file_1_jg7375.t2"; gene_id "file_1_file_1_jg7375"
dsecASM438219v1_2	AUGUSTUS	CDS	13079077	13079185	1	-	0	transcript_id "file_1_file_1_jg7375.t2"; gene_id "file_1_file_1_jg7375";
dsecASM438219v1_2	AUGUSTUS	exon	13079077	13079185	.	-	.	transcript_id "file_1_file_1_jg7375.t2"; gene_id "file_1_file_1_jg7375";
dsecASM438219v1_2	AUGUSTUS	start_codon	13079183	13079185	.	-	0	transcript_id "file_1_file_1_jg7375.t2"; gene_id "file_1_file_1_jg7375";
dsecASM438219v1_3	AUGUSTUS	stop_codon	8443601	8443603	.	-	0	transcript_id "file_1_file_1_jg9342.t1"; gene_id "file_1_file_1_jg9342";
dsecASM438219v1_3	AUGUSTUS	CDS	8443601	8443783	1	-	0	transcript_id "file_1_file_1_jg9342.t1"; gene_id "file_1_file_1_jg9342";
dsecASM438219v1_3	AUGUSTUS	exon	8443601	8443783	.	-	.	transcript_id "file_1_file_1_jg9342.t1"; gene_id "file_1_file_1_jg9342";
dsecASM438219v1_3	AUGUSTUS	intron	8443784	8443861	.	-	.	transcript_id "file_1_file_1_jg9342.t1"; gene_id "file_1_file_1_jg9342";
dsecASM438219v1_3	AUGUSTUS	CDS	8443862	8444182	1	-	0	transcript_id "file_1_file_1_jg9342.t1"; gene_id "file_1_file_1_jg9342";
dsecASM438219v1_3	AUGUSTUS	exon	8443862	8444182	.	-	.	transcript_id "file_1_file_1_jg9342.t1"; gene_id "file_1_file_1_jg9342";
dsecASM438219v1_3	AUGUSTUS	intron	8444183	8448808	.	-	.	transcript_id "file_1_file_1_jg9342.t1"; gene_id "file_1_file_1_jg9342";
dsecASM438219v1_3	AUGUSTUS	transcript	8443601	8448814	.	-	.	transcript_id "file_1_file_1_jg9342.t1"; gene_id "file_1_file_1_jg9342"
dsecASM438219v1_3	AUGUSTUS	gene	8443601	8448814	.	-	.	jg9342
dsecASM438219v1_3	AUGUSTUS	CDS	8448809	8448814	1	-	0	transcript_id "file_1_file_1_jg9342.t1"; gene_id "file_1_file_1_jg9342";
dsecASM438219v1_3	AUGUSTUS	exon	8448809	8448814	.	-	.	transcript_id "file_1_file_1_jg9342.t1"; gene_id "file_1_file_1_jg9342";
dsecASM438219v1_3	AUGUSTUS	start_codon	8448812	8448814	.	-	0	transcript_id "file_1_file_1_jg9342.t1"; gene_id "file_1_file_1_jg9342";
dsecASM438219v1_5	AUGUSTUS	stop_codon	15745160	15745162	.	-	0	transcript_id "file_1_file_1_jg4814.t1"; gene_id "file_1_file_1_jg4814";
dsecASM438219v1_5	AUGUSTUS	CDS	15745160	15746353	1	-	0	transcript_id "file_1_file_1_jg4814.t1"; gene_id "file_1_file_1_jg4814";
dsecASM438219v1_5	AUGUSTUS	exon	15745160	15746353	.	-	.	transcript_id "file_1_file_1_jg4814.t1"; gene_id "file_1_file_1_jg4814";
dsecASM438219v1_5	AUGUSTUS	intron	15746354	15746746	.	-	.	transcript_id "file_1_file_1_jg4814.t1"; gene_id "file_1_file_1_jg4814";
dsecASM438219v1_5	AUGUSTUS	CDS	15746747	15747103	1	-	0	transcript_id "file_1_file_1_jg4814.t1"; gene_id "file_1_file_1_jg4814";
dsecASM438219v1_5	AUGUSTUS	exon	15746747	15747103	.	-	.	transcript_id "file_1_file_1_jg4814.t1"; gene_id "file_1_file_1_jg4814";
dsecASM438219v1_5	AUGUSTUS	intron	15747104	15747259	.	-	.	transcript_id "file_1_file_1_jg4814.t1"; gene_id "file_1_file_1_jg4814";
dsecASM438219v1_5	AUGUSTUS	transcript	15745160	15747982	.	-	.	transcript_id "file_1_file_1_jg4814.t1"; gene_id "file_1_file_1_jg4814"
dsecASM438219v1_5	AUGUSTUS	gene	15745160	15747982	.	-	.	jg4814
dsecASM438219v1_5	AUGUSTUS	CDS	15747260	15747982	1	-	0	transcript_id "file_1_file_1_jg4814.t1"; gene_id "file_1_file_1_jg4814";
dsecASM438219v1_5	AUGUSTUS	exon	15747260	15747982	.	-	.	transcript_id "file_1_file_1_jg4814.t1"; gene_id "file_1_file_1_jg4814";
dsecASM438219v1_5	AUGUSTUS	start_codon	15747980	15747982	.	-	0	transcript_id "file_1_file_1_jg4814.t1"; gene_id "file_1_file_1_jg4814";
dsecASM438219v1_1	AUGUSTUS	start_codon	17701881	17701883	.	+	0	transcript_id "file_1_file_1_jg14604.t1"; gene_id "file_1_file_1_jg14604";
dsecASM438219v1_1	AUGUSTUS	CDS	17701881	17702507	1	+	0	transcript_id "file_1_file_1_jg14604.t1"; gene_id "file_1_file_1_jg14604";
dsecASM438219v1_1	AUGUSTUS	exon	17701881	17702507	.	+	.	transcript_id "file_1_file_1_jg14604.t1"; gene_id "file_1_file_1_jg14604";
dsecASM438219v1_1	AUGUSTUS	transcript	17701881	17702507	.	+	.	transcript_id "file_1_file_1_jg14604.t1"; gene_id "file_1_file_1_jg14604"
dsecASM438219v1_1	AUGUSTUS	gene	17701881	17702507	.	+	.	jg14604
dsecASM438219v1_1	AUGUSTUS	stop_codon	17702505	17702507	.	+	0	transcript_id "file_1_file_1_jg14604.t1"; gene_id "file_1_file_1_jg14604";
dsecASM438219v1_3	AUGUSTUS	stop_codon	16280127	16280129	.	-	0	transcript_id "file_1_file_1_jg10344.t1"; gene_id "file_1_file_1_jg10344";
dsecASM438219v1_3	AUGUSTUS	CDS	16280127	16280322	0.36	-	1	transcript_id "file_1_file_1_jg10344.t1"; gene_id "file_1_file_1_jg10344";
dsecASM438219v1_3	AUGUSTUS	exon	16280127	16280322	.	-	.	transcript_id "file_1_file_1_jg10344.t1"; gene_id "file_1_file_1_jg10344";
dsecASM438219v1_3	AUGUSTUS	intron	16280323	16281066	.	-	.	transcript_id "file_1_file_1_jg10344.t1"; gene_id "file_1_file_1_jg10344";
dsecASM438219v1_3	AUGUSTUS	CDS	16281067	16281269	0.43	-	0	transcript_id "file_1_file_1_jg10344.t1"; gene_id "file_1_file_1_jg10344";
dsecASM438219v1_3	AUGUSTUS	exon	16281067	16281269	.	-	.	transcript_id "file_1_file_1_jg10344.t1"; gene_id "file_1_file_1_jg10344";
dsecASM438219v1_3	AUGUSTUS	intron	16281270	16281366	.	-	.	transcript_id "file_1_file_1_jg10344.t1"; gene_id "file_1_file_1_jg10344";
dsecASM438219v1_3	AUGUSTUS	transcript	16280127	16281471	.	-	.	transcript_id "file_1_file_1_jg10344.t1"; gene_id "file_1_file_1_jg10344"
dsecASM438219v1_3	AUGUSTUS	gene	16280127	16281471	.	-	.	jg10344
dsecASM438219v1_3	AUGUSTUS	CDS	16281367	16281471	0.56	-	0	transcript_id "file_1_file_1_jg10344.t1"; gene_id "file_1_file_1_jg10344";
dsecASM438219v1_3	AUGUSTUS	exon	16281367	16281471	.	-	.	transcript_id "file_1_file_1_jg10344.t1"; gene_id "file_1_file_1_jg10344";
dsecASM438219v1_3	AUGUSTUS	start_codon	16281469	16281471	.	-	0	transcript_id "file_1_file_1_jg10344.t1"; gene_id "file_1_file_1_jg10344";
dsecASM438219v1_0	AUGUSTUS	stop_codon	12453408	12453410	.	-	0	transcript_id "file_1_file_1_jg1994.t1"; gene_id "file_1_file_1_jg1994";
dsecASM438219v1_0	AUGUSTUS	CDS	12453408	12453467	1	-	0	transcript_id "file_1_file_1_jg1994.t1"; gene_id "file_1_file_1_jg1994";
dsecASM438219v1_0	AUGUSTUS	exon	12453408	12453467	.	-	.	transcript_id "file_1_file_1_jg1994.t1"; gene_id "file_1_file_1_jg1994";
dsecASM438219v1_0	AUGUSTUS	intron	12453468	12453567	.	-	.	transcript_id "file_1_file_1_jg1994.t1"; gene_id "file_1_file_1_jg1994";
dsecASM438219v1_0	AUGUSTUS	CDS	12453568	12454442	1	-	2	transcript_id "file_1_file_1_jg1994.t1"; gene_id "file_1_file_1_jg1994";
dsecASM438219v1_0	AUGUSTUS	exon	12453568	12454442	.	-	.	transcript_id "file_1_file_1_jg1994.t1"; gene_id "file_1_file_1_jg1994";
dsecASM438219v1_0	AUGUSTUS	intron	12454443	12454795	.	-	.	transcript_id "file_1_file_1_jg1994.t1"; gene_id "file_1_file_1_jg1994";
dsecASM438219v1_0	AUGUSTUS	CDS	12454796	12456215	0.36	-	0	transcript_id "file_1_file_1_jg1994.t1"; gene_id "file_1_file_1_jg1994";
dsecASM438219v1_0	AUGUSTUS	exon	12454796	12456215	.	-	.	transcript_id "file_1_file_1_jg1994.t1"; gene_id "file_1_file_1_jg1994";
dsecASM438219v1_0	AUGUSTUS	intron	12456216	12456479	.	-	.	transcript_id "file_1_file_1_jg1994.t1"; gene_id "file_1_file_1_jg1994";
dsecASM438219v1_0	AUGUSTUS	transcript	12453408	12457028	.	-	.	transcript_id "file_1_file_1_jg1994.t1"; gene_id "file_1_file_1_jg1994"
dsecASM438219v1_0	AUGUSTUS	gene	12453408	12457028	.	-	.	jg1994
dsecASM438219v1_0	AUGUSTUS	CDS	12456480	12457028	0.48	-	0	transcript_id "file_1_file_1_jg1994.t1"; gene_id "file_1_file_1_jg1994";
dsecASM438219v1_0	AUGUSTUS	exon	12456480	12457028	.	-	.	transcript_id "file_1_file_1_jg1994.t1"; gene_id "file_1_file_1_jg1994";
dsecASM438219v1_0	AUGUSTUS	start_codon	12457026	12457028	.	-	0	transcript_id "file_1_file_1_jg1994.t1"; gene_id "file_1_file_1_jg1994";
dsecASM438219v1_0	AUGUSTUS	stop_codon	9056265	9056267	.	-	0	transcript_id "file_1_file_1_jg1511.t1"; gene_id "file_1_file_1_jg1511";
dsecASM438219v1_0	AUGUSTUS	CDS	9056265	9056936	0.99	-	0	transcript_id "file_1_file_1_jg1511.t1"; gene_id "file_1_file_1_jg1511";
dsecASM438219v1_0	AUGUSTUS	exon	9056265	9056936	.	-	.	transcript_id "file_1_file_1_jg1511.t1"; gene_id "file_1_file_1_jg1511";
dsecASM438219v1_0	AUGUSTUS	transcript	9056265	9056936	.	-	.	transcript_id "file_1_file_1_jg1511.t1"; gene_id "file_1_file_1_jg1511"
dsecASM438219v1_0	AUGUSTUS	gene	9056265	9056936	.	-	.	jg1511
dsecASM438219v1_0	AUGUSTUS	start_codon	9056934	9056936	.	-	0	transcript_id "file_1_file_1_jg1511.t1"; gene_id "file_1_file_1_jg1511";
dsecASM438219v1_5	AUGUSTUS	stop_codon	15574329	15574331	.	-	0	transcript_id "file_1_file_1_jg4784.t1"; gene_id "file_1_file_1_jg4784";
dsecASM438219v1_5	AUGUSTUS	CDS	15574329	15574948	1	-	2	transcript_id "file_1_file_1_jg4784.t1"; gene_id "file_1_file_1_jg4784";
dsecASM438219v1_5	AUGUSTUS	exon	15574329	15574948	.	-	.	transcript_id "file_1_file_1_jg4784.t1"; gene_id "file_1_file_1_jg4784";
dsecASM438219v1_5	AUGUSTUS	intron	15574949	15574997	.	-	.	transcript_id "file_1_file_1_jg4784.t1"; gene_id "file_1_file_1_jg4784";
dsecASM438219v1_5	AUGUSTUS	transcript	15574329	15575076	.	-	.	transcript_id "file_1_file_1_jg4784.t1"; gene_id "file_1_file_1_jg4784"
dsecASM438219v1_5	AUGUSTUS	gene	15574329	15575076	.	-	.	jg4784
dsecASM438219v1_5	AUGUSTUS	CDS	15574998	15575076	1	-	0	transcript_id "file_1_file_1_jg4784.t1"; gene_id "file_1_file_1_jg4784";
dsecASM438219v1_5	AUGUSTUS	exon	15574998	15575076	.	-	.	transcript_id "file_1_file_1_jg4784.t1"; gene_id "file_1_file_1_jg4784";
dsecASM438219v1_5	AUGUSTUS	start_codon	15575074	15575076	.	-	0	transcript_id "file_1_file_1_jg4784.t1"; gene_id "file_1_file_1_jg4784";
dsecASM438219v1_2	AUGUSTUS	start_codon	18947347	18947349	.	+	0	transcript_id "file_1_file_1_jg8061.t1"; gene_id "file_1_file_1_jg8061";
dsecASM438219v1_2	AUGUSTUS	CDS	18947347	18949995	1	+	0	transcript_id "file_1_file_1_jg8061.t1"; gene_id "file_1_file_1_jg8061";
dsecASM438219v1_2	AUGUSTUS	exon	18947347	18949995	.	+	.	transcript_id "file_1_file_1_jg8061.t1"; gene_id "file_1_file_1_jg8061";
dsecASM438219v1_2	AUGUSTUS	transcript	18947347	18949995	.	+	.	transcript_id "file_1_file_1_jg8061.t1"; gene_id "file_1_file_1_jg8061"
dsecASM438219v1_2	AUGUSTUS	gene	18947347	18949995	.	+	.	jg8061
dsecASM438219v1_2	AUGUSTUS	stop_codon	18949993	18949995	.	+	0	transcript_id "file_1_file_1_jg8061.t1"; gene_id "file_1_file_1_jg8061";
dsecASM438219v1_0	AUGUSTUS	start_codon	12930467	12930469	.	+	0	transcript_id "file_1_file_1_jg2039.t1"; gene_id "file_1_file_1_jg2039";
dsecASM438219v1_0	AUGUSTUS	CDS	12930467	12930485	0.9	+	0	transcript_id "file_1_file_1_jg2039.t1"; gene_id "file_1_file_1_jg2039";
dsecASM438219v1_0	AUGUSTUS	exon	12930467	12930485	.	+	.	transcript_id "file_1_file_1_jg2039.t1"; gene_id "file_1_file_1_jg2039";
dsecASM438219v1_0	AUGUSTUS	intron	12930486	12930609	.	+	.	transcript_id "file_1_file_1_jg2039.t1"; gene_id "file_1_file_1_jg2039";
dsecASM438219v1_0	AUGUSTUS	CDS	12930610	12931026	0.93	+	2	transcript_id "file_1_file_1_jg2039.t1"; gene_id "file_1_file_1_jg2039";
dsecASM438219v1_0	AUGUSTUS	exon	12930610	12931026	.	+	.	transcript_id "file_1_file_1_jg2039.t1"; gene_id "file_1_file_1_jg2039";
dsecASM438219v1_0	AUGUSTUS	intron	12931027	12931078	.	+	.	transcript_id "file_1_file_1_jg2039.t1"; gene_id "file_1_file_1_jg2039";
dsecASM438219v1_0	AUGUSTUS	CDS	12931079	12931660	1	+	2	transcript_id "file_1_file_1_jg2039.t1"; gene_id "file_1_file_1_jg2039";
dsecASM438219v1_0	AUGUSTUS	exon	12931079	12931660	.	+	.	transcript_id "file_1_file_1_jg2039.t1"; gene_id "file_1_file_1_jg2039";
dsecASM438219v1_0	AUGUSTUS	intron	12931661	12931718	.	+	.	transcript_id "file_1_file_1_jg2039.t1"; gene_id "file_1_file_1_jg2039";
dsecASM438219v1_0	AUGUSTUS	transcript	12930467	12932062	.	+	.	transcript_id "file_1_file_1_jg2039.t1"; gene_id "file_1_file_1_jg2039"
dsecASM438219v1_0	AUGUSTUS	gene	12930467	12932062	.	+	.	jg2039
dsecASM438219v1_0	AUGUSTUS	CDS	12931719	12932062	1	+	2	transcript_id "file_1_file_1_jg2039.t1"; gene_id "file_1_file_1_jg2039";
dsecASM438219v1_0	AUGUSTUS	exon	12931719	12932062	.	+	.	transcript_id "file_1_file_1_jg2039.t1"; gene_id "file_1_file_1_jg2039";
dsecASM438219v1_0	AUGUSTUS	stop_codon	12932060	12932062	.	+	0	transcript_id "file_1_file_1_jg2039.t1"; gene_id "file_1_file_1_jg2039";
dsecASM438219v1_0	AUGUSTUS	stop_codon	345232	345234	.	-	0	transcript_id "file_1_file_1_jg367.t1"; gene_id "file_1_file_1_jg367";
dsecASM438219v1_0	AUGUSTUS	CDS	345232	345435	0.67	-	0	transcript_id "file_1_file_1_jg367.t1"; gene_id "file_1_file_1_jg367";
dsecASM438219v1_0	AUGUSTUS	exon	345232	345435	.	-	.	transcript_id "file_1_file_1_jg367.t1"; gene_id "file_1_file_1_jg367";
dsecASM438219v1_0	AUGUSTUS	transcript	345232	345435	.	-	.	transcript_id "file_1_file_1_jg367.t1"; gene_id "file_1_file_1_jg367"
dsecASM438219v1_0	AUGUSTUS	gene	345232	345435	.	-	.	jg367
dsecASM438219v1_0	AUGUSTUS	start_codon	345433	345435	.	-	0	transcript_id "file_1_file_1_jg367.t1"; gene_id "file_1_file_1_jg367";
dsecASM438219v1_2	AUGUSTUS	start_codon	4594771	4594773	.	+	0	transcript_id "file_1_file_1_jg6336.t1"; gene_id "file_1_file_1_jg6336";
dsecASM438219v1_2	AUGUSTUS	CDS	4594771	4594813	1	+	0	transcript_id "file_1_file_1_jg6336.t1"; gene_id "file_1_file_1_jg6336";
dsecASM438219v1_2	AUGUSTUS	exon	4594771	4594813	.	+	.	transcript_id "file_1_file_1_jg6336.t1"; gene_id "file_1_file_1_jg6336";
dsecASM438219v1_2	AUGUSTUS	intron	4594814	4595249	.	+	.	transcript_id "file_1_file_1_jg6336.t1"; gene_id "file_1_file_1_jg6336";
dsecASM438219v1_2	AUGUSTUS	CDS	4595250	4595362	1	+	2	transcript_id "file_1_file_1_jg6336.t1"; gene_id "file_1_file_1_jg6336";
dsecASM438219v1_2	AUGUSTUS	exon	4595250	4595362	.	+	.	transcript_id "file_1_file_1_jg6336.t1"; gene_id "file_1_file_1_jg6336";
dsecASM438219v1_2	AUGUSTUS	intron	4595363	4595455	.	+	.	transcript_id "file_1_file_1_jg6336.t1"; gene_id "file_1_file_1_jg6336";
dsecASM438219v1_2	AUGUSTUS	CDS	4595456	4596701	1	+	0	transcript_id "file_1_file_1_jg6336.t1"; gene_id "file_1_file_1_jg6336";
dsecASM438219v1_2	AUGUSTUS	exon	4595456	4596701	.	+	.	transcript_id "file_1_file_1_jg6336.t1"; gene_id "file_1_file_1_jg6336";
dsecASM438219v1_2	AUGUSTUS	intron	4596702	4596767	.	+	.	transcript_id "file_1_file_1_jg6336.t1"; gene_id "file_1_file_1_jg6336";
dsecASM438219v1_2	AUGUSTUS	transcript	4594771	4596931	.	+	.	transcript_id "file_1_file_1_jg6336.t1"; gene_id "file_1_file_1_jg6336"
dsecASM438219v1_2	AUGUSTUS	gene	4594771	4596931	.	+	.	jg6336
dsecASM438219v1_2	AUGUSTUS	CDS	4596768	4596931	1	+	2	transcript_id "file_1_file_1_jg6336.t1"; gene_id "file_1_file_1_jg6336";
dsecASM438219v1_2	AUGUSTUS	exon	4596768	4596931	.	+	.	transcript_id "file_1_file_1_jg6336.t1"; gene_id "file_1_file_1_jg6336";
dsecASM438219v1_2	AUGUSTUS	stop_codon	4596929	4596931	.	+	0	transcript_id "file_1_file_1_jg6336.t1"; gene_id "file_1_file_1_jg6336";
dsecASM438219v1_5	AUGUSTUS	start_codon	22576780	22576782	.	+	0	transcript_id "file_1_file_1_jg5652.t1"; gene_id "file_1_file_1_jg5652";
dsecASM438219v1_5	AUGUSTUS	CDS	22576780	22576801	1	+	0	transcript_id "file_1_file_1_jg5652.t1"; gene_id "file_1_file_1_jg5652";
dsecASM438219v1_5	AUGUSTUS	exon	22576780	22576801	.	+	.	transcript_id "file_1_file_1_jg5652.t1"; gene_id "file_1_file_1_jg5652";
dsecASM438219v1_5	AUGUSTUS	intron	22576802	22576864	.	+	.	transcript_id "file_1_file_1_jg5652.t1"; gene_id "file_1_file_1_jg5652";
dsecASM438219v1_5	AUGUSTUS	CDS	22576865	22578031	1	+	2	transcript_id "file_1_file_1_jg5652.t1"; gene_id "file_1_file_1_jg5652";
dsecASM438219v1_5	AUGUSTUS	exon	22576865	22578031	.	+	.	transcript_id "file_1_file_1_jg5652.t1"; gene_id "file_1_file_1_jg5652";
dsecASM438219v1_5	AUGUSTUS	intron	22578032	22578088	.	+	.	transcript_id "file_1_file_1_jg5652.t1"; gene_id "file_1_file_1_jg5652";
dsecASM438219v1_5	AUGUSTUS	CDS	22578089	22578382	1	+	2	transcript_id "file_1_file_1_jg5652.t1"; gene_id "file_1_file_1_jg5652";
dsecASM438219v1_5	AUGUSTUS	exon	22578089	22578382	.	+	.	transcript_id "file_1_file_1_jg5652.t1"; gene_id "file_1_file_1_jg5652";
dsecASM438219v1_5	AUGUSTUS	intron	22578383	22578440	.	+	.	transcript_id "file_1_file_1_jg5652.t1"; gene_id "file_1_file_1_jg5652";
dsecASM438219v1_5	AUGUSTUS	transcript	22576780	22578550	.	+	.	transcript_id "file_1_file_1_jg5652.t1"; gene_id "file_1_file_1_jg5652"
dsecASM438219v1_5	AUGUSTUS	gene	22576780	22578550	.	+	.	jg5652
dsecASM438219v1_5	AUGUSTUS	CDS	22578441	22578550	1	+	2	transcript_id "file_1_file_1_jg5652.t1"; gene_id "file_1_file_1_jg5652";
dsecASM438219v1_5	AUGUSTUS	exon	22578441	22578550	.	+	.	transcript_id "file_1_file_1_jg5652.t1"; gene_id "file_1_file_1_jg5652";
dsecASM438219v1_5	AUGUSTUS	stop_codon	22578548	22578550	.	+	0	transcript_id "file_1_file_1_jg5652.t1"; gene_id "file_1_file_1_jg5652";
dsecASM438219v1_1	AUGUSTUS	stop_codon	9568486	9568488	.	-	0	transcript_id "file_1_file_1_jg13454.t2"; gene_id "file_1_file_1_jg13454";
dsecASM438219v1_1	AUGUSTUS	CDS	9568486	9568745	1	-	2	transcript_id "file_1_file_1_jg13454.t2"; gene_id "file_1_file_1_jg13454";
dsecASM438219v1_1	AUGUSTUS	exon	9568486	9568745	.	-	.	transcript_id "file_1_file_1_jg13454.t2"; gene_id "file_1_file_1_jg13454";
dsecASM438219v1_1	AUGUSTUS	intron	9568746	9568808	.	-	.	transcript_id "file_1_file_1_jg13454.t2"; gene_id "file_1_file_1_jg13454";
dsecASM438219v1_1	AUGUSTUS	CDS	9568809	9570933	0.99	-	0	transcript_id "file_1_file_1_jg13454.t2"; gene_id "file_1_file_1_jg13454";
dsecASM438219v1_1	AUGUSTUS	exon	9568809	9570933	.	-	.	transcript_id "file_1_file_1_jg13454.t2"; gene_id "file_1_file_1_jg13454";
dsecASM438219v1_1	AUGUSTUS	intron	9570934	9571322	.	-	.	transcript_id "file_1_file_1_jg13454.t2"; gene_id "file_1_file_1_jg13454";
dsecASM438219v1_1	AUGUSTUS	CDS	9571323	9571517	1	-	0	transcript_id "file_1_file_1_jg13454.t2"; gene_id "file_1_file_1_jg13454";
dsecASM438219v1_1	AUGUSTUS	exon	9571323	9571517	.	-	.	transcript_id "file_1_file_1_jg13454.t2"; gene_id "file_1_file_1_jg13454";
dsecASM438219v1_1	AUGUSTUS	intron	9571518	9571840	.	-	.	transcript_id "file_1_file_1_jg13454.t2"; gene_id "file_1_file_1_jg13454";
dsecASM438219v1_1	AUGUSTUS	CDS	9571841	9572091	1	-	2	transcript_id "file_1_file_1_jg13454.t2"; gene_id "file_1_file_1_jg13454";
dsecASM438219v1_1	AUGUSTUS	exon	9571841	9572091	.	-	.	transcript_id "file_1_file_1_jg13454.t2"; gene_id "file_1_file_1_jg13454";
dsecASM438219v1_1	AUGUSTUS	intron	9572092	9572151	.	-	.	transcript_id "file_1_file_1_jg13454.t2"; gene_id "file_1_file_1_jg13454";
dsecASM438219v1_1	AUGUSTUS	CDS	9572152	9572215	1	-	0	transcript_id "file_1_file_1_jg13454.t2"; gene_id "file_1_file_1_jg13454";
dsecASM438219v1_1	AUGUSTUS	exon	9572152	9572215	.	-	.	transcript_id "file_1_file_1_jg13454.t2"; gene_id "file_1_file_1_jg13454";
dsecASM438219v1_1	AUGUSTUS	intron	9572216	9572286	.	-	.	transcript_id "file_1_file_1_jg13454.t2"; gene_id "file_1_file_1_jg13454";
dsecASM438219v1_1	AUGUSTUS	CDS	9572287	9572505	1	-	0	transcript_id "file_1_file_1_jg13454.t2"; gene_id "file_1_file_1_jg13454";
dsecASM438219v1_1	AUGUSTUS	exon	9572287	9572505	.	-	.	transcript_id "file_1_file_1_jg13454.t2"; gene_id "file_1_file_1_jg13454";
dsecASM438219v1_1	AUGUSTUS	intron	9572506	9572566	.	-	.	transcript_id "file_1_file_1_jg13454.t2"; gene_id "file_1_file_1_jg13454";
dsecASM438219v1_1	AUGUSTUS	CDS	9572567	9572734	1	-	0	transcript_id "file_1_file_1_jg13454.t2"; gene_id "file_1_file_1_jg13454";
dsecASM438219v1_1	AUGUSTUS	exon	9572567	9572734	.	-	.	transcript_id "file_1_file_1_jg13454.t2"; gene_id "file_1_file_1_jg13454";
dsecASM438219v1_1	AUGUSTUS	intron	9572735	9572819	.	-	.	transcript_id "file_1_file_1_jg13454.t2"; gene_id "file_1_file_1_jg13454";
dsecASM438219v1_1	AUGUSTUS	CDS	9572820	9573086	1	-	0	transcript_id "file_1_file_1_jg13454.t2"; gene_id "file_1_file_1_jg13454";
dsecASM438219v1_1	AUGUSTUS	exon	9572820	9573086	.	-	.	transcript_id "file_1_file_1_jg13454.t2"; gene_id "file_1_file_1_jg13454";
dsecASM438219v1_1	AUGUSTUS	intron	9573087	9573148	.	-	.	transcript_id "file_1_file_1_jg13454.t2"; gene_id "file_1_file_1_jg13454";
dsecASM438219v1_1	AUGUSTUS	CDS	9573149	9573522	1	-	2	transcript_id "file_1_file_1_jg13454.t2"; gene_id "file_1_file_1_jg13454";
dsecASM438219v1_1	AUGUSTUS	exon	9573149	9573522	.	-	.	transcript_id "file_1_file_1_jg13454.t2"; gene_id "file_1_file_1_jg13454";
dsecASM438219v1_1	AUGUSTUS	intron	9573523	9573919	.	-	.	transcript_id "file_1_file_1_jg13454.t2"; gene_id "file_1_file_1_jg13454";
dsecASM438219v1_1	AUGUSTUS	CDS	9573920	9573963	1	-	1	transcript_id "file_1_file_1_jg13454.t2"; gene_id "file_1_file_1_jg13454";
dsecASM438219v1_1	AUGUSTUS	exon	9573920	9573963	.	-	.	transcript_id "file_1_file_1_jg13454.t2"; gene_id "file_1_file_1_jg13454";
dsecASM438219v1_1	AUGUSTUS	intron	9573964	9575506	.	-	.	transcript_id "file_1_file_1_jg13454.t2"; gene_id "file_1_file_1_jg13454";
dsecASM438219v1_1	AUGUSTUS	transcript	9568486	9575607	.	-	.	transcript_id "file_1_file_1_jg13454.t2"; gene_id "file_1_file_1_jg13454"
dsecASM438219v1_1	AUGUSTUS	CDS	9575507	9575607	1	-	0	transcript_id "file_1_file_1_jg13454.t2"; gene_id "file_1_file_1_jg13454";
dsecASM438219v1_1	AUGUSTUS	exon	9575507	9575607	.	-	.	transcript_id "file_1_file_1_jg13454.t2"; gene_id "file_1_file_1_jg13454";
dsecASM438219v1_1	AUGUSTUS	start_codon	9575605	9575607	.	-	0	transcript_id "file_1_file_1_jg13454.t2"; gene_id "file_1_file_1_jg13454";
dsecASM438219v1_3	AUGUSTUS	start_codon	16550461	16550463	.	+	0	transcript_id "file_1_file_1_jg10384.t1"; gene_id "file_1_file_1_jg10384";
dsecASM438219v1_3	AUGUSTUS	CDS	16550461	16550620	1	+	0	transcript_id "file_1_file_1_jg10384.t1"; gene_id "file_1_file_1_jg10384";
dsecASM438219v1_3	AUGUSTUS	exon	16550461	16550620	.	+	.	transcript_id "file_1_file_1_jg10384.t1"; gene_id "file_1_file_1_jg10384";
dsecASM438219v1_3	AUGUSTUS	intron	16550621	16550682	.	+	.	transcript_id "file_1_file_1_jg10384.t1"; gene_id "file_1_file_1_jg10384";
dsecASM438219v1_3	AUGUSTUS	CDS	16550683	16551011	1	+	2	transcript_id "file_1_file_1_jg10384.t1"; gene_id "file_1_file_1_jg10384";
dsecASM438219v1_3	AUGUSTUS	exon	16550683	16551011	.	+	.	transcript_id "file_1_file_1_jg10384.t1"; gene_id "file_1_file_1_jg10384";
dsecASM438219v1_3	AUGUSTUS	intron	16551012	16551068	.	+	.	transcript_id "file_1_file_1_jg10384.t1"; gene_id "file_1_file_1_jg10384";
dsecASM438219v1_3	AUGUSTUS	CDS	16551069	16551320	1	+	0	transcript_id "file_1_file_1_jg10384.t1"; gene_id "file_1_file_1_jg10384";
dsecASM438219v1_3	AUGUSTUS	exon	16551069	16551320	.	+	.	transcript_id "file_1_file_1_jg10384.t1"; gene_id "file_1_file_1_jg10384";
dsecASM438219v1_3	AUGUSTUS	intron	16551321	16551521	.	+	.	transcript_id "file_1_file_1_jg10384.t1"; gene_id "file_1_file_1_jg10384";
dsecASM438219v1_3	AUGUSTUS	CDS	16551522	16552263	1	+	0	transcript_id "file_1_file_1_jg10384.t1"; gene_id "file_1_file_1_jg10384";
dsecASM438219v1_3	AUGUSTUS	exon	16551522	16552263	.	+	.	transcript_id "file_1_file_1_jg10384.t1"; gene_id "file_1_file_1_jg10384";
dsecASM438219v1_3	AUGUSTUS	intron	16552264	16552321	.	+	.	transcript_id "file_1_file_1_jg10384.t1"; gene_id "file_1_file_1_jg10384";
dsecASM438219v1_3	AUGUSTUS	transcript	16550461	16552383	.	+	.	transcript_id "file_1_file_1_jg10384.t1"; gene_id "file_1_file_1_jg10384"
dsecASM438219v1_3	AUGUSTUS	gene	16550461	16552383	.	+	.	jg10384
dsecASM438219v1_3	AUGUSTUS	CDS	16552322	16552383	1	+	2	transcript_id "file_1_file_1_jg10384.t1"; gene_id "file_1_file_1_jg10384";
dsecASM438219v1_3	AUGUSTUS	exon	16552322	16552383	.	+	.	transcript_id "file_1_file_1_jg10384.t1"; gene_id "file_1_file_1_jg10384";
dsecASM438219v1_3	AUGUSTUS	stop_codon	16552381	16552383	.	+	0	transcript_id "file_1_file_1_jg10384.t1"; gene_id "file_1_file_1_jg10384";
dsecASM438219v1_0	AUGUSTUS	start_codon	13503489	13503491	.	+	0	transcript_id "file_1_file_1_jg2119.t1"; gene_id "file_1_file_1_jg2119";
dsecASM438219v1_0	AUGUSTUS	CDS	13503489	13503657	0.75	+	0	transcript_id "file_1_file_1_jg2119.t1"; gene_id "file_1_file_1_jg2119";
dsecASM438219v1_0	AUGUSTUS	exon	13503489	13503657	.	+	.	transcript_id "file_1_file_1_jg2119.t1"; gene_id "file_1_file_1_jg2119";
dsecASM438219v1_0	AUGUSTUS	intron	13503658	13503737	.	+	.	transcript_id "file_1_file_1_jg2119.t1"; gene_id "file_1_file_1_jg2119";
dsecASM438219v1_0	AUGUSTUS	CDS	13503738	13503960	0.96	+	2	transcript_id "file_1_file_1_jg2119.t1"; gene_id "file_1_file_1_jg2119";
dsecASM438219v1_0	AUGUSTUS	exon	13503738	13503960	.	+	.	transcript_id "file_1_file_1_jg2119.t1"; gene_id "file_1_file_1_jg2119";
dsecASM438219v1_0	AUGUSTUS	intron	13503961	13504020	.	+	.	transcript_id "file_1_file_1_jg2119.t1"; gene_id "file_1_file_1_jg2119";
dsecASM438219v1_0	AUGUSTUS	transcript	13503489	13504573	.	+	.	transcript_id "file_1_file_1_jg2119.t1"; gene_id "file_1_file_1_jg2119"
dsecASM438219v1_0	AUGUSTUS	gene	13503489	13504573	.	+	.	jg2119
dsecASM438219v1_0	AUGUSTUS	CDS	13504021	13504573	1	+	1	transcript_id "file_1_file_1_jg2119.t1"; gene_id "file_1_file_1_jg2119";
dsecASM438219v1_0	AUGUSTUS	exon	13504021	13504573	.	+	.	transcript_id "file_1_file_1_jg2119.t1"; gene_id "file_1_file_1_jg2119";
dsecASM438219v1_0	AUGUSTUS	stop_codon	13504571	13504573	.	+	0	transcript_id "file_1_file_1_jg2119.t1"; gene_id "file_1_file_1_jg2119";
dsecASM438219v1_2	AUGUSTUS	stop_codon	15979156	15979158	.	-	0	transcript_id "file_1_file_1_jg7717.t1"; gene_id "file_1_file_1_jg7717";
dsecASM438219v1_2	AUGUSTUS	CDS	15979156	15980472	1	-	0	transcript_id "file_1_file_1_jg7717.t1"; gene_id "file_1_file_1_jg7717";
dsecASM438219v1_2	AUGUSTUS	exon	15979156	15980472	.	-	.	transcript_id "file_1_file_1_jg7717.t1"; gene_id "file_1_file_1_jg7717";
dsecASM438219v1_2	AUGUSTUS	transcript	15979156	15980472	.	-	.	transcript_id "file_1_file_1_jg7717.t1"; gene_id "file_1_file_1_jg7717"
dsecASM438219v1_2	AUGUSTUS	gene	15979156	15980472	.	-	.	jg7717
dsecASM438219v1_2	AUGUSTUS	start_codon	15980470	15980472	.	-	0	transcript_id "file_1_file_1_jg7717.t1"; gene_id "file_1_file_1_jg7717";
dsecASM438219v1_3	AUGUSTUS	stop_codon	27595738	27595740	.	-	0	transcript_id "file_1_file_1_jg11937.t1"; gene_id "file_1_file_1_jg11937";
dsecASM438219v1_3	AUGUSTUS	CDS	27595738	27597029	1	-	2	transcript_id "file_1_file_1_jg11937.t1"; gene_id "file_1_file_1_jg11937";
dsecASM438219v1_3	AUGUSTUS	exon	27595738	27597029	.	-	.	transcript_id "file_1_file_1_jg11937.t1"; gene_id "file_1_file_1_jg11937";
dsecASM438219v1_3	AUGUSTUS	intron	27597030	27597087	.	-	.	transcript_id "file_1_file_1_jg11937.t1"; gene_id "file_1_file_1_jg11937";
dsecASM438219v1_3	AUGUSTUS	transcript	27595738	27597487	.	-	.	transcript_id "file_1_file_1_jg11937.t1"; gene_id "file_1_file_1_jg11937"
dsecASM438219v1_3	AUGUSTUS	gene	27595738	27597487	.	-	.	jg11937
dsecASM438219v1_3	AUGUSTUS	CDS	27597088	27597487	1	-	0	transcript_id "file_1_file_1_jg11937.t1"; gene_id "file_1_file_1_jg11937";
dsecASM438219v1_3	AUGUSTUS	exon	27597088	27597487	.	-	.	transcript_id "file_1_file_1_jg11937.t1"; gene_id "file_1_file_1_jg11937";
dsecASM438219v1_3	AUGUSTUS	start_codon	27597485	27597487	.	-	0	transcript_id "file_1_file_1_jg11937.t1"; gene_id "file_1_file_1_jg11937";
dsecASM438219v1_1	AUGUSTUS	start_codon	9013891	9013893	.	+	0	transcript_id "file_1_file_1_jg13378.t1"; gene_id "file_1_file_1_jg13378";
dsecASM438219v1_1	AUGUSTUS	CDS	9013891	9013986	1	+	0	transcript_id "file_1_file_1_jg13378.t1"; gene_id "file_1_file_1_jg13378";
dsecASM438219v1_1	AUGUSTUS	exon	9013891	9013986	.	+	.	transcript_id "file_1_file_1_jg13378.t1"; gene_id "file_1_file_1_jg13378";
dsecASM438219v1_1	AUGUSTUS	intron	9013987	9018362	.	+	.	transcript_id "file_1_file_1_jg13378.t1"; gene_id "file_1_file_1_jg13378";
dsecASM438219v1_1	AUGUSTUS	CDS	9018363	9018843	0.97	+	0	transcript_id "file_1_file_1_jg13378.t1"; gene_id "file_1_file_1_jg13378";
dsecASM438219v1_1	AUGUSTUS	exon	9018363	9018843	.	+	.	transcript_id "file_1_file_1_jg13378.t1"; gene_id "file_1_file_1_jg13378";
dsecASM438219v1_1	AUGUSTUS	intron	9018844	9019543	.	+	.	transcript_id "file_1_file_1_jg13378.t1"; gene_id "file_1_file_1_jg13378";
dsecASM438219v1_1	AUGUSTUS	CDS	9019544	9019921	0.99	+	2	transcript_id "file_1_file_1_jg13378.t1"; gene_id "file_1_file_1_jg13378";
dsecASM438219v1_1	AUGUSTUS	exon	9019544	9019921	.	+	.	transcript_id "file_1_file_1_jg13378.t1"; gene_id "file_1_file_1_jg13378";
dsecASM438219v1_1	AUGUSTUS	intron	9019922	9024587	.	+	.	transcript_id "file_1_file_1_jg13378.t1"; gene_id "file_1_file_1_jg13378";
dsecASM438219v1_1	AUGUSTUS	CDS	9024588	9024679	0.99	+	2	transcript_id "file_1_file_1_jg13378.t1"; gene_id "file_1_file_1_jg13378";
dsecASM438219v1_1	AUGUSTUS	exon	9024588	9024679	.	+	.	transcript_id "file_1_file_1_jg13378.t1"; gene_id "file_1_file_1_jg13378";
dsecASM438219v1_1	AUGUSTUS	intron	9024680	9024862	.	+	.	transcript_id "file_1_file_1_jg13378.t1"; gene_id "file_1_file_1_jg13378";
dsecASM438219v1_1	AUGUSTUS	CDS	9024863	9025056	1	+	0	transcript_id "file_1_file_1_jg13378.t1"; gene_id "file_1_file_1_jg13378";
dsecASM438219v1_1	AUGUSTUS	exon	9024863	9025056	.	+	.	transcript_id "file_1_file_1_jg13378.t1"; gene_id "file_1_file_1_jg13378";
dsecASM438219v1_1	AUGUSTUS	intron	9025057	9025128	.	+	.	transcript_id "file_1_file_1_jg13378.t1"; gene_id "file_1_file_1_jg13378";
dsecASM438219v1_1	AUGUSTUS	CDS	9025129	9025190	1	+	1	transcript_id "file_1_file_1_jg13378.t1"; gene_id "file_1_file_1_jg13378";
dsecASM438219v1_1	AUGUSTUS	exon	9025129	9025190	.	+	.	transcript_id "file_1_file_1_jg13378.t1"; gene_id "file_1_file_1_jg13378";
dsecASM438219v1_1	AUGUSTUS	intron	9025191	9025525	.	+	.	transcript_id "file_1_file_1_jg13378.t1"; gene_id "file_1_file_1_jg13378";
dsecASM438219v1_1	AUGUSTUS	transcript	9013891	9025584	.	+	.	transcript_id "file_1_file_1_jg13378.t1"; gene_id "file_1_file_1_jg13378"
dsecASM438219v1_1	AUGUSTUS	gene	9013891	9025584	.	+	.	jg13378
dsecASM438219v1_1	AUGUSTUS	CDS	9025526	9025584	1	+	2	transcript_id "file_1_file_1_jg13378.t1"; gene_id "file_1_file_1_jg13378";
dsecASM438219v1_1	AUGUSTUS	exon	9025526	9025584	.	+	.	transcript_id "file_1_file_1_jg13378.t1"; gene_id "file_1_file_1_jg13378";
dsecASM438219v1_1	AUGUSTUS	stop_codon	9025582	9025584	.	+	0	transcript_id "file_1_file_1_jg13378.t1"; gene_id "file_1_file_1_jg13378";
dsecASM438219v1_0	AUGUSTUS	start_codon	20392176	20392178	.	+	0	transcript_id "file_1_file_1_jg2770.t2"; gene_id "file_1_file_1_jg2770";
dsecASM438219v1_0	AUGUSTUS	CDS	20392176	20392267	1	+	0	transcript_id "file_1_file_1_jg2770.t2"; gene_id "file_1_file_1_jg2770";
dsecASM438219v1_0	AUGUSTUS	exon	20392176	20392267	.	+	.	transcript_id "file_1_file_1_jg2770.t2"; gene_id "file_1_file_1_jg2770";
dsecASM438219v1_0	AUGUSTUS	intron	20392268	20392422	.	+	.	transcript_id "file_1_file_1_jg2770.t2"; gene_id "file_1_file_1_jg2770";
dsecASM438219v1_0	AUGUSTUS	CDS	20392423	20392842	1	+	1	transcript_id "file_1_file_1_jg2770.t2"; gene_id "file_1_file_1_jg2770";
dsecASM438219v1_0	AUGUSTUS	exon	20392423	20392842	.	+	.	transcript_id "file_1_file_1_jg2770.t2"; gene_id "file_1_file_1_jg2770";
dsecASM438219v1_0	AUGUSTUS	intron	20392843	20393350	.	+	.	transcript_id "file_1_file_1_jg2770.t2"; gene_id "file_1_file_1_jg2770";
dsecASM438219v1_0	AUGUSTUS	CDS	20393351	20393688	1	+	1	transcript_id "file_1_file_1_jg2770.t2"; gene_id "file_1_file_1_jg2770";
dsecASM438219v1_0	AUGUSTUS	exon	20393351	20393688	.	+	.	transcript_id "file_1_file_1_jg2770.t2"; gene_id "file_1_file_1_jg2770";
dsecASM438219v1_0	AUGUSTUS	intron	20393689	20393749	.	+	.	transcript_id "file_1_file_1_jg2770.t2"; gene_id "file_1_file_1_jg2770";
dsecASM438219v1_0	AUGUSTUS	CDS	20393750	20393875	1	+	2	transcript_id "file_1_file_1_jg2770.t2"; gene_id "file_1_file_1_jg2770";
dsecASM438219v1_0	AUGUSTUS	exon	20393750	20393875	.	+	.	transcript_id "file_1_file_1_jg2770.t2"; gene_id "file_1_file_1_jg2770";
dsecASM438219v1_0	AUGUSTUS	intron	20393876	20394186	.	+	.	transcript_id "file_1_file_1_jg2770.t2"; gene_id "file_1_file_1_jg2770";
dsecASM438219v1_0	AUGUSTUS	transcript	20392176	20394305	.	+	.	transcript_id "file_1_file_1_jg2770.t2"; gene_id "file_1_file_1_jg2770"
dsecASM438219v1_0	AUGUSTUS	CDS	20394187	20394305	1	+	2	transcript_id "file_1_file_1_jg2770.t2"; gene_id "file_1_file_1_jg2770";
dsecASM438219v1_0	AUGUSTUS	exon	20394187	20394305	.	+	.	transcript_id "file_1_file_1_jg2770.t2"; gene_id "file_1_file_1_jg2770";
dsecASM438219v1_0	AUGUSTUS	stop_codon	20394303	20394305	.	+	0	transcript_id "file_1_file_1_jg2770.t2"; gene_id "file_1_file_1_jg2770";
dsecASM438219v1_140	AUGUSTUS	stop_codon	20568	20570	.	-	0	transcript_id "file_1_file_1_jg116.t1"; gene_id "file_1_file_1_jg116";
dsecASM438219v1_140	AUGUSTUS	CDS	20568	20843	0.75	-	0	transcript_id "file_1_file_1_jg116.t1"; gene_id "file_1_file_1_jg116";
dsecASM438219v1_140	AUGUSTUS	exon	20568	20843	.	-	.	transcript_id "file_1_file_1_jg116.t1"; gene_id "file_1_file_1_jg116";
dsecASM438219v1_140	AUGUSTUS	intron	20844	20905	.	-	.	transcript_id "file_1_file_1_jg116.t1"; gene_id "file_1_file_1_jg116";
dsecASM438219v1_140	AUGUSTUS	transcript	20568	21097	.	-	.	transcript_id "file_1_file_1_jg116.t1"; gene_id "file_1_file_1_jg116"
dsecASM438219v1_140	AUGUSTUS	gene	20568	21097	.	-	.	jg116
dsecASM438219v1_140	AUGUSTUS	CDS	20906	21097	0.81	-	0	transcript_id "file_1_file_1_jg116.t1"; gene_id "file_1_file_1_jg116";
dsecASM438219v1_140	AUGUSTUS	exon	20906	21097	.	-	.	transcript_id "file_1_file_1_jg116.t1"; gene_id "file_1_file_1_jg116";
dsecASM438219v1_140	AUGUSTUS	start_codon	21095	21097	.	-	0	transcript_id "file_1_file_1_jg116.t1"; gene_id "file_1_file_1_jg116";
dsecASM438219v1_3	AUGUSTUS	stop_codon	9903169	9903171	.	-	0	transcript_id "file_1_file_1_jg9509.t1"; gene_id "file_1_file_1_jg9509";
dsecASM438219v1_3	AUGUSTUS	CDS	9903169	9903387	1	-	0	transcript_id "file_1_file_1_jg9509.t1"; gene_id "file_1_file_1_jg9509";
dsecASM438219v1_3	AUGUSTUS	exon	9903169	9903387	.	-	.	transcript_id "file_1_file_1_jg9509.t1"; gene_id "file_1_file_1_jg9509";
dsecASM438219v1_3	AUGUSTUS	intron	9903388	9904457	.	-	.	transcript_id "file_1_file_1_jg9509.t1"; gene_id "file_1_file_1_jg9509";
dsecASM438219v1_3	AUGUSTUS	CDS	9904458	9904537	1	-	2	transcript_id "file_1_file_1_jg9509.t1"; gene_id "file_1_file_1_jg9509";
dsecASM438219v1_3	AUGUSTUS	exon	9904458	9904537	.	-	.	transcript_id "file_1_file_1_jg9509.t1"; gene_id "file_1_file_1_jg9509";
dsecASM438219v1_3	AUGUSTUS	intron	9904538	9905648	.	-	.	transcript_id "file_1_file_1_jg9509.t1"; gene_id "file_1_file_1_jg9509";
dsecASM438219v1_3	AUGUSTUS	transcript	9903169	9905655	.	-	.	transcript_id "file_1_file_1_jg9509.t1"; gene_id "file_1_file_1_jg9509"
dsecASM438219v1_3	AUGUSTUS	gene	9903169	9905655	.	-	.	jg9509
dsecASM438219v1_3	AUGUSTUS	CDS	9905649	9905655	0.47	-	0	transcript_id "file_1_file_1_jg9509.t1"; gene_id "file_1_file_1_jg9509";
dsecASM438219v1_3	AUGUSTUS	exon	9905649	9905655	.	-	.	transcript_id "file_1_file_1_jg9509.t1"; gene_id "file_1_file_1_jg9509";
dsecASM438219v1_3	AUGUSTUS	start_codon	9905653	9905655	.	-	0	transcript_id "file_1_file_1_jg9509.t1"; gene_id "file_1_file_1_jg9509";
dsecASM438219v1_0	AUGUSTUS	stop_codon	6602958	6602960	.	-	0	transcript_id "file_1_file_1_jg1182.t1"; gene_id "file_1_file_1_jg1182";
dsecASM438219v1_0	AUGUSTUS	CDS	6602958	6603341	1	-	0	transcript_id "file_1_file_1_jg1182.t1"; gene_id "file_1_file_1_jg1182";
dsecASM438219v1_0	AUGUSTUS	exon	6602958	6603341	.	-	.	transcript_id "file_1_file_1_jg1182.t1"; gene_id "file_1_file_1_jg1182";
dsecASM438219v1_0	AUGUSTUS	intron	6603342	6603395	.	-	.	transcript_id "file_1_file_1_jg1182.t1"; gene_id "file_1_file_1_jg1182";
dsecASM438219v1_0	AUGUSTUS	CDS	6603396	6603415	0.92	-	2	transcript_id "file_1_file_1_jg1182.t1"; gene_id "file_1_file_1_jg1182";
dsecASM438219v1_0	AUGUSTUS	exon	6603396	6603415	.	-	.	transcript_id "file_1_file_1_jg1182.t1"; gene_id "file_1_file_1_jg1182";
dsecASM438219v1_0	AUGUSTUS	intron	6603416	6603505	.	-	.	transcript_id "file_1_file_1_jg1182.t1"; gene_id "file_1_file_1_jg1182";
dsecASM438219v1_0	AUGUSTUS	CDS	6603506	6603530	0.96	-	0	transcript_id "file_1_file_1_jg1182.t1"; gene_id "file_1_file_1_jg1182";
dsecASM438219v1_0	AUGUSTUS	exon	6603506	6603530	.	-	.	transcript_id "file_1_file_1_jg1182.t1"; gene_id "file_1_file_1_jg1182";
dsecASM438219v1_0	AUGUSTUS	intron	6603531	6603586	.	-	.	transcript_id "file_1_file_1_jg1182.t1"; gene_id "file_1_file_1_jg1182";
dsecASM438219v1_0	AUGUSTUS	CDS	6603587	6603853	1	-	0	transcript_id "file_1_file_1_jg1182.t1"; gene_id "file_1_file_1_jg1182";
dsecASM438219v1_0	AUGUSTUS	exon	6603587	6603853	.	-	.	transcript_id "file_1_file_1_jg1182.t1"; gene_id "file_1_file_1_jg1182";
dsecASM438219v1_0	AUGUSTUS	intron	6603854	6603946	.	-	.	transcript_id "file_1_file_1_jg1182.t1"; gene_id "file_1_file_1_jg1182";
dsecASM438219v1_0	AUGUSTUS	CDS	6603947	6604025	1	-	1	transcript_id "file_1_file_1_jg1182.t1"; gene_id "file_1_file_1_jg1182";
dsecASM438219v1_0	AUGUSTUS	exon	6603947	6604025	.	-	.	transcript_id "file_1_file_1_jg1182.t1"; gene_id "file_1_file_1_jg1182";
dsecASM438219v1_0	AUGUSTUS	intron	6604026	6604083	.	-	.	transcript_id "file_1_file_1_jg1182.t1"; gene_id "file_1_file_1_jg1182";
dsecASM438219v1_0	AUGUSTUS	CDS	6604084	6604520	1	-	0	transcript_id "file_1_file_1_jg1182.t1"; gene_id "file_1_file_1_jg1182";
dsecASM438219v1_0	AUGUSTUS	exon	6604084	6604520	.	-	.	transcript_id "file_1_file_1_jg1182.t1"; gene_id "file_1_file_1_jg1182";
dsecASM438219v1_0	AUGUSTUS	intron	6604521	6604575	.	-	.	transcript_id "file_1_file_1_jg1182.t1"; gene_id "file_1_file_1_jg1182";
dsecASM438219v1_0	AUGUSTUS	transcript	6602958	6604875	.	-	.	transcript_id "file_1_file_1_jg1182.t1"; gene_id "file_1_file_1_jg1182"
dsecASM438219v1_0	AUGUSTUS	gene	6602958	6604875	.	-	.	jg1182
dsecASM438219v1_0	AUGUSTUS	CDS	6604576	6604875	0.58	-	0	transcript_id "file_1_file_1_jg1182.t1"; gene_id "file_1_file_1_jg1182";
dsecASM438219v1_0	AUGUSTUS	exon	6604576	6604875	.	-	.	transcript_id "file_1_file_1_jg1182.t1"; gene_id "file_1_file_1_jg1182";
dsecASM438219v1_0	AUGUSTUS	start_codon	6604873	6604875	.	-	0	transcript_id "file_1_file_1_jg1182.t1"; gene_id "file_1_file_1_jg1182";
dsecASM438219v1_1	AUGUSTUS	stop_codon	9067045	9067047	.	-	0	transcript_id "file_1_file_1_jg13388.t1"; gene_id "file_1_file_1_jg13388";
dsecASM438219v1_1	AUGUSTUS	CDS	9067045	9067794	1	-	0	transcript_id "file_1_file_1_jg13388.t1"; gene_id "file_1_file_1_jg13388";
dsecASM438219v1_1	AUGUSTUS	exon	9067045	9067794	.	-	.	transcript_id "file_1_file_1_jg13388.t1"; gene_id "file_1_file_1_jg13388";
dsecASM438219v1_1	AUGUSTUS	intron	9067795	9067862	.	-	.	transcript_id "file_1_file_1_jg13388.t1"; gene_id "file_1_file_1_jg13388";
dsecASM438219v1_1	AUGUSTUS	CDS	9067863	9068471	1	-	0	transcript_id "file_1_file_1_jg13388.t1"; gene_id "file_1_file_1_jg13388";
dsecASM438219v1_1	AUGUSTUS	exon	9067863	9068471	.	-	.	transcript_id "file_1_file_1_jg13388.t1"; gene_id "file_1_file_1_jg13388";
dsecASM438219v1_1	AUGUSTUS	intron	9068472	9068550	.	-	.	transcript_id "file_1_file_1_jg13388.t1"; gene_id "file_1_file_1_jg13388";
dsecASM438219v1_1	AUGUSTUS	CDS	9068551	9068996	1	-	2	transcript_id "file_1_file_1_jg13388.t1"; gene_id "file_1_file_1_jg13388";
dsecASM438219v1_1	AUGUSTUS	exon	9068551	9068996	.	-	.	transcript_id "file_1_file_1_jg13388.t1"; gene_id "file_1_file_1_jg13388";
dsecASM438219v1_1	AUGUSTUS	intron	9068997	9069171	.	-	.	transcript_id "file_1_file_1_jg13388.t1"; gene_id "file_1_file_1_jg13388";
dsecASM438219v1_1	AUGUSTUS	CDS	9069172	9070733	1	-	1	transcript_id "file_1_file_1_jg13388.t1"; gene_id "file_1_file_1_jg13388";
dsecASM438219v1_1	AUGUSTUS	exon	9069172	9070733	.	-	.	transcript_id "file_1_file_1_jg13388.t1"; gene_id "file_1_file_1_jg13388";
dsecASM438219v1_1	AUGUSTUS	intron	9070734	9071096	.	-	.	transcript_id "file_1_file_1_jg13388.t1"; gene_id "file_1_file_1_jg13388";
dsecASM438219v1_1	AUGUSTUS	CDS	9071097	9071342	1	-	1	transcript_id "file_1_file_1_jg13388.t1"; gene_id "file_1_file_1_jg13388";
dsecASM438219v1_1	AUGUSTUS	exon	9071097	9071342	.	-	.	transcript_id "file_1_file_1_jg13388.t1"; gene_id "file_1_file_1_jg13388";
dsecASM438219v1_1	AUGUSTUS	intron	9071343	9071400	.	-	.	transcript_id "file_1_file_1_jg13388.t1"; gene_id "file_1_file_1_jg13388";
dsecASM438219v1_1	AUGUSTUS	CDS	9071401	9071594	1	-	0	transcript_id "file_1_file_1_jg13388.t1"; gene_id "file_1_file_1_jg13388";
dsecASM438219v1_1	AUGUSTUS	exon	9071401	9071594	.	-	.	transcript_id "file_1_file_1_jg13388.t1"; gene_id "file_1_file_1_jg13388";
dsecASM438219v1_1	AUGUSTUS	intron	9071595	9071659	.	-	.	transcript_id "file_1_file_1_jg13388.t1"; gene_id "file_1_file_1_jg13388";
dsecASM438219v1_1	AUGUSTUS	transcript	9067045	9071761	.	-	.	transcript_id "file_1_file_1_jg13388.t1"; gene_id "file_1_file_1_jg13388"
dsecASM438219v1_1	AUGUSTUS	gene	9067045	9071761	.	-	.	jg13388
dsecASM438219v1_1	AUGUSTUS	CDS	9071660	9071761	1	-	0	transcript_id "file_1_file_1_jg13388.t1"; gene_id "file_1_file_1_jg13388";
dsecASM438219v1_1	AUGUSTUS	exon	9071660	9071761	.	-	.	transcript_id "file_1_file_1_jg13388.t1"; gene_id "file_1_file_1_jg13388";
dsecASM438219v1_1	AUGUSTUS	start_codon	9071759	9071761	.	-	0	transcript_id "file_1_file_1_jg13388.t1"; gene_id "file_1_file_1_jg13388";
dsecASM438219v1_1	AUGUSTUS	start_codon	6080769	6080771	.	+	0	transcript_id "file_1_file_1_jg12933.t1"; gene_id "file_1_file_1_jg12933";
dsecASM438219v1_1	AUGUSTUS	CDS	6080769	6080915	1	+	0	transcript_id "file_1_file_1_jg12933.t1"; gene_id "file_1_file_1_jg12933";
dsecASM438219v1_1	AUGUSTUS	exon	6080769	6080915	.	+	.	transcript_id "file_1_file_1_jg12933.t1"; gene_id "file_1_file_1_jg12933";
dsecASM438219v1_1	AUGUSTUS	intron	6080916	6080968	.	+	.	transcript_id "file_1_file_1_jg12933.t1"; gene_id "file_1_file_1_jg12933";
dsecASM438219v1_1	AUGUSTUS	transcript	6080769	6081469	.	+	.	transcript_id "file_1_file_1_jg12933.t1"; gene_id "file_1_file_1_jg12933"
dsecASM438219v1_1	AUGUSTUS	gene	6080769	6081469	.	+	.	jg12933
dsecASM438219v1_1	AUGUSTUS	CDS	6080969	6081469	1	+	0	transcript_id "file_1_file_1_jg12933.t1"; gene_id "file_1_file_1_jg12933";
dsecASM438219v1_1	AUGUSTUS	exon	6080969	6081469	.	+	.	transcript_id "file_1_file_1_jg12933.t1"; gene_id "file_1_file_1_jg12933";
dsecASM438219v1_1	AUGUSTUS	stop_codon	6081467	6081469	.	+	0	transcript_id "file_1_file_1_jg12933.t1"; gene_id "file_1_file_1_jg12933";
dsecASM438219v1_5	AUGUSTUS	stop_codon	20988458	20988460	.	-	0	transcript_id "file_1_file_1_jg5497.t1"; gene_id "file_1_file_1_jg5497";
dsecASM438219v1_5	AUGUSTUS	CDS	20988458	20989237	1	-	0	transcript_id "file_1_file_1_jg5497.t1"; gene_id "file_1_file_1_jg5497";
dsecASM438219v1_5	AUGUSTUS	exon	20988458	20989237	.	-	.	transcript_id "file_1_file_1_jg5497.t1"; gene_id "file_1_file_1_jg5497";
dsecASM438219v1_5	AUGUSTUS	transcript	20988458	20989237	.	-	.	transcript_id "file_1_file_1_jg5497.t1"; gene_id "file_1_file_1_jg5497"
dsecASM438219v1_5	AUGUSTUS	gene	20988458	20989237	.	-	.	jg5497
dsecASM438219v1_5	AUGUSTUS	start_codon	20989235	20989237	.	-	0	transcript_id "file_1_file_1_jg5497.t1"; gene_id "file_1_file_1_jg5497";
dsecASM438219v1_5	AUGUSTUS	stop_codon	13661819	13661821	.	-	0	transcript_id "file_1_file_1_jg4614.t1"; gene_id "file_1_file_1_jg4614";
dsecASM438219v1_5	AUGUSTUS	CDS	13661819	13661896	1	-	0	transcript_id "file_1_file_1_jg4614.t1"; gene_id "file_1_file_1_jg4614";
dsecASM438219v1_5	AUGUSTUS	exon	13661819	13661896	.	-	.	transcript_id "file_1_file_1_jg4614.t1"; gene_id "file_1_file_1_jg4614";
dsecASM438219v1_5	AUGUSTUS	intron	13661897	13661962	.	-	.	transcript_id "file_1_file_1_jg4614.t1"; gene_id "file_1_file_1_jg4614";
dsecASM438219v1_5	AUGUSTUS	CDS	13661963	13662073	1	-	0	transcript_id "file_1_file_1_jg4614.t1"; gene_id "file_1_file_1_jg4614";
dsecASM438219v1_5	AUGUSTUS	exon	13661963	13662073	.	-	.	transcript_id "file_1_file_1_jg4614.t1"; gene_id "file_1_file_1_jg4614";
dsecASM438219v1_5	AUGUSTUS	intron	13662074	13662497	.	-	.	transcript_id "file_1_file_1_jg4614.t1"; gene_id "file_1_file_1_jg4614";
dsecASM438219v1_5	AUGUSTUS	CDS	13662498	13663007	1	-	0	transcript_id "file_1_file_1_jg4614.t1"; gene_id "file_1_file_1_jg4614";
dsecASM438219v1_5	AUGUSTUS	exon	13662498	13663007	.	-	.	transcript_id "file_1_file_1_jg4614.t1"; gene_id "file_1_file_1_jg4614";
dsecASM438219v1_5	AUGUSTUS	intron	13663008	13669820	.	-	.	transcript_id "file_1_file_1_jg4614.t1"; gene_id "file_1_file_1_jg4614";
dsecASM438219v1_5	AUGUSTUS	transcript	13661819	13669907	.	-	.	transcript_id "file_1_file_1_jg4614.t1"; gene_id "file_1_file_1_jg4614"
dsecASM438219v1_5	AUGUSTUS	gene	13661819	13669907	.	-	.	jg4614
dsecASM438219v1_5	AUGUSTUS	CDS	13669821	13669907	1	-	0	transcript_id "file_1_file_1_jg4614.t1"; gene_id "file_1_file_1_jg4614";
dsecASM438219v1_5	AUGUSTUS	exon	13669821	13669907	.	-	.	transcript_id "file_1_file_1_jg4614.t1"; gene_id "file_1_file_1_jg4614";
dsecASM438219v1_5	AUGUSTUS	start_codon	13669905	13669907	.	-	0	transcript_id "file_1_file_1_jg4614.t1"; gene_id "file_1_file_1_jg4614";
dsecASM438219v1_2	AUGUSTUS	start_codon	8925710	8925712	.	+	0	transcript_id "file_1_file_1_jg6870.t1"; gene_id "file_1_file_1_jg6870";
dsecASM438219v1_2	AUGUSTUS	CDS	8925710	8925793	1	+	0	transcript_id "file_1_file_1_jg6870.t1"; gene_id "file_1_file_1_jg6870";
dsecASM438219v1_2	AUGUSTUS	exon	8925710	8925793	.	+	.	transcript_id "file_1_file_1_jg6870.t1"; gene_id "file_1_file_1_jg6870";
dsecASM438219v1_2	AUGUSTUS	intron	8925794	8925894	.	+	.	transcript_id "file_1_file_1_jg6870.t1"; gene_id "file_1_file_1_jg6870";
dsecASM438219v1_2	AUGUSTUS	transcript	8925710	8926518	.	+	.	transcript_id "file_1_file_1_jg6870.t1"; gene_id "file_1_file_1_jg6870"
dsecASM438219v1_2	AUGUSTUS	gene	8925710	8926518	.	+	.	jg6870
dsecASM438219v1_2	AUGUSTUS	CDS	8925895	8926518	1	+	0	transcript_id "file_1_file_1_jg6870.t1"; gene_id "file_1_file_1_jg6870";
dsecASM438219v1_2	AUGUSTUS	exon	8925895	8926518	.	+	.	transcript_id "file_1_file_1_jg6870.t1"; gene_id "file_1_file_1_jg6870";
dsecASM438219v1_2	AUGUSTUS	stop_codon	8926516	8926518	.	+	0	transcript_id "file_1_file_1_jg6870.t1"; gene_id "file_1_file_1_jg6870";
dsecASM438219v1_3	AUGUSTUS	start_codon	11983729	11983731	.	+	0	transcript_id "file_1_file_1_jg9762.t1"; gene_id "file_1_file_1_jg9762";
dsecASM438219v1_3	AUGUSTUS	CDS	11983729	11983865	1	+	0	transcript_id "file_1_file_1_jg9762.t1"; gene_id "file_1_file_1_jg9762";
dsecASM438219v1_3	AUGUSTUS	exon	11983729	11983865	.	+	.	transcript_id "file_1_file_1_jg9762.t1"; gene_id "file_1_file_1_jg9762";
dsecASM438219v1_3	AUGUSTUS	intron	11983866	11983914	.	+	.	transcript_id "file_1_file_1_jg9762.t1"; gene_id "file_1_file_1_jg9762";
dsecASM438219v1_3	AUGUSTUS	CDS	11983915	11984636	1	+	1	transcript_id "file_1_file_1_jg9762.t1"; gene_id "file_1_file_1_jg9762";
dsecASM438219v1_3	AUGUSTUS	exon	11983915	11984636	.	+	.	transcript_id "file_1_file_1_jg9762.t1"; gene_id "file_1_file_1_jg9762";
dsecASM438219v1_3	AUGUSTUS	intron	11984637	11984709	.	+	.	transcript_id "file_1_file_1_jg9762.t1"; gene_id "file_1_file_1_jg9762";
dsecASM438219v1_3	AUGUSTUS	transcript	11983729	11985491	.	+	.	transcript_id "file_1_file_1_jg9762.t1"; gene_id "file_1_file_1_jg9762"
dsecASM438219v1_3	AUGUSTUS	gene	11983729	11985491	.	+	.	jg9762
dsecASM438219v1_3	AUGUSTUS	CDS	11984710	11985491	0.98	+	2	transcript_id "file_1_file_1_jg9762.t1"; gene_id "file_1_file_1_jg9762";
dsecASM438219v1_3	AUGUSTUS	exon	11984710	11985491	.	+	.	transcript_id "file_1_file_1_jg9762.t1"; gene_id "file_1_file_1_jg9762";
dsecASM438219v1_3	AUGUSTUS	stop_codon	11985489	11985491	.	+	0	transcript_id "file_1_file_1_jg9762.t1"; gene_id "file_1_file_1_jg9762";
dsecASM438219v1_3	AUGUSTUS	stop_codon	26027453	26027455	.	-	0	transcript_id "file_1_file_1_jg11777.t1"; gene_id "file_1_file_1_jg11777";
dsecASM438219v1_3	AUGUSTUS	CDS	26027453	26027623	0.9	-	0	transcript_id "file_1_file_1_jg11777.t1"; gene_id "file_1_file_1_jg11777";
dsecASM438219v1_3	AUGUSTUS	exon	26027453	26027623	.	-	.	transcript_id "file_1_file_1_jg11777.t1"; gene_id "file_1_file_1_jg11777";
dsecASM438219v1_3	AUGUSTUS	intron	26027624	26028250	.	-	.	transcript_id "file_1_file_1_jg11777.t1"; gene_id "file_1_file_1_jg11777";
dsecASM438219v1_3	AUGUSTUS	transcript	26027453	26028340	.	-	.	transcript_id "file_1_file_1_jg11777.t1"; gene_id "file_1_file_1_jg11777"
dsecASM438219v1_3	AUGUSTUS	gene	26027453	26028340	.	-	.	jg11777
dsecASM438219v1_3	AUGUSTUS	CDS	26028251	26028340	0.76	-	0	transcript_id "file_1_file_1_jg11777.t1"; gene_id "file_1_file_1_jg11777";
dsecASM438219v1_3	AUGUSTUS	exon	26028251	26028340	.	-	.	transcript_id "file_1_file_1_jg11777.t1"; gene_id "file_1_file_1_jg11777";
dsecASM438219v1_3	AUGUSTUS	start_codon	26028338	26028340	.	-	0	transcript_id "file_1_file_1_jg11777.t1"; gene_id "file_1_file_1_jg11777";
dsecASM438219v1_1	AUGUSTUS	stop_codon	18614416	18614418	.	-	0	transcript_id "file_1_file_1_jg14726.t1"; gene_id "file_1_file_1_jg14726";
dsecASM438219v1_1	AUGUSTUS	CDS	18614416	18614560	1	-	1	transcript_id "file_1_file_1_jg14726.t1"; gene_id "file_1_file_1_jg14726";
dsecASM438219v1_1	AUGUSTUS	exon	18614416	18614560	.	-	.	transcript_id "file_1_file_1_jg14726.t1"; gene_id "file_1_file_1_jg14726";
dsecASM438219v1_1	AUGUSTUS	intron	18614561	18614625	.	-	.	transcript_id "file_1_file_1_jg14726.t1"; gene_id "file_1_file_1_jg14726";
dsecASM438219v1_1	AUGUSTUS	CDS	18614626	18614780	1	-	0	transcript_id "file_1_file_1_jg14726.t1"; gene_id "file_1_file_1_jg14726";
dsecASM438219v1_1	AUGUSTUS	exon	18614626	18614780	.	-	.	transcript_id "file_1_file_1_jg14726.t1"; gene_id "file_1_file_1_jg14726";
dsecASM438219v1_1	AUGUSTUS	intron	18614781	18614947	.	-	.	transcript_id "file_1_file_1_jg14726.t1"; gene_id "file_1_file_1_jg14726";
dsecASM438219v1_1	AUGUSTUS	CDS	18614948	18615230	1	-	1	transcript_id "file_1_file_1_jg14726.t1"; gene_id "file_1_file_1_jg14726";
dsecASM438219v1_1	AUGUSTUS	exon	18614948	18615230	.	-	.	transcript_id "file_1_file_1_jg14726.t1"; gene_id "file_1_file_1_jg14726";
dsecASM438219v1_1	AUGUSTUS	intron	18615231	18615365	.	-	.	transcript_id "file_1_file_1_jg14726.t1"; gene_id "file_1_file_1_jg14726";
dsecASM438219v1_1	AUGUSTUS	CDS	18615366	18615644	1	-	1	transcript_id "file_1_file_1_jg14726.t1"; gene_id "file_1_file_1_jg14726";
dsecASM438219v1_1	AUGUSTUS	exon	18615366	18615644	.	-	.	transcript_id "file_1_file_1_jg14726.t1"; gene_id "file_1_file_1_jg14726";
dsecASM438219v1_1	AUGUSTUS	intron	18615645	18615706	.	-	.	transcript_id "file_1_file_1_jg14726.t1"; gene_id "file_1_file_1_jg14726";
dsecASM438219v1_1	AUGUSTUS	CDS	18615707	18616086	0.77	-	0	transcript_id "file_1_file_1_jg14726.t1"; gene_id "file_1_file_1_jg14726";
dsecASM438219v1_1	AUGUSTUS	exon	18615707	18616086	.	-	.	transcript_id "file_1_file_1_jg14726.t1"; gene_id "file_1_file_1_jg14726";
dsecASM438219v1_1	AUGUSTUS	intron	18616087	18616141	.	-	.	transcript_id "file_1_file_1_jg14726.t1"; gene_id "file_1_file_1_jg14726";
dsecASM438219v1_1	AUGUSTUS	CDS	18616142	18616662	0.97	-	2	transcript_id "file_1_file_1_jg14726.t1"; gene_id "file_1_file_1_jg14726";
dsecASM438219v1_1	AUGUSTUS	exon	18616142	18616662	.	-	.	transcript_id "file_1_file_1_jg14726.t1"; gene_id "file_1_file_1_jg14726";
dsecASM438219v1_1	AUGUSTUS	intron	18616663	18616902	.	-	.	transcript_id "file_1_file_1_jg14726.t1"; gene_id "file_1_file_1_jg14726";
dsecASM438219v1_1	AUGUSTUS	CDS	18616903	18617181	0.75	-	2	transcript_id "file_1_file_1_jg14726.t1"; gene_id "file_1_file_1_jg14726";
dsecASM438219v1_1	AUGUSTUS	exon	18616903	18617181	.	-	.	transcript_id "file_1_file_1_jg14726.t1"; gene_id "file_1_file_1_jg14726";
dsecASM438219v1_1	AUGUSTUS	intron	18617182	18617232	.	-	.	transcript_id "file_1_file_1_jg14726.t1"; gene_id "file_1_file_1_jg14726";
dsecASM438219v1_1	AUGUSTUS	CDS	18617233	18618630	1	-	2	transcript_id "file_1_file_1_jg14726.t1"; gene_id "file_1_file_1_jg14726";
dsecASM438219v1_1	AUGUSTUS	exon	18617233	18618630	.	-	.	transcript_id "file_1_file_1_jg14726.t1"; gene_id "file_1_file_1_jg14726";
dsecASM438219v1_1	AUGUSTUS	intron	18618631	18618714	.	-	.	transcript_id "file_1_file_1_jg14726.t1"; gene_id "file_1_file_1_jg14726";
dsecASM438219v1_1	AUGUSTUS	transcript	18614416	18619015	.	-	.	transcript_id "file_1_file_1_jg14726.t1"; gene_id "file_1_file_1_jg14726"
dsecASM438219v1_1	AUGUSTUS	gene	18614416	18619015	.	-	.	jg14726
dsecASM438219v1_1	AUGUSTUS	CDS	18618715	18619015	1	-	0	transcript_id "file_1_file_1_jg14726.t1"; gene_id "file_1_file_1_jg14726";
dsecASM438219v1_1	AUGUSTUS	exon	18618715	18619015	.	-	.	transcript_id "file_1_file_1_jg14726.t1"; gene_id "file_1_file_1_jg14726";
dsecASM438219v1_1	AUGUSTUS	start_codon	18619013	18619015	.	-	0	transcript_id "file_1_file_1_jg14726.t1"; gene_id "file_1_file_1_jg14726";
dsecASM438219v1_3	AUGUSTUS	stop_codon	22856631	22856633	.	-	0	transcript_id "file_1_file_1_jg11301.t1"; gene_id "file_1_file_1_jg11301";
dsecASM438219v1_3	AUGUSTUS	CDS	22856631	22856857	1	-	2	transcript_id "file_1_file_1_jg11301.t1"; gene_id "file_1_file_1_jg11301";
dsecASM438219v1_3	AUGUSTUS	exon	22856631	22856857	.	-	.	transcript_id "file_1_file_1_jg11301.t1"; gene_id "file_1_file_1_jg11301";
dsecASM438219v1_3	AUGUSTUS	intron	22856858	22856914	.	-	.	transcript_id "file_1_file_1_jg11301.t1"; gene_id "file_1_file_1_jg11301";
dsecASM438219v1_3	AUGUSTUS	CDS	22856915	22857184	1	-	2	transcript_id "file_1_file_1_jg11301.t1"; gene_id "file_1_file_1_jg11301";
dsecASM438219v1_3	AUGUSTUS	exon	22856915	22857184	.	-	.	transcript_id "file_1_file_1_jg11301.t1"; gene_id "file_1_file_1_jg11301";
dsecASM438219v1_3	AUGUSTUS	intron	22857185	22857246	.	-	.	transcript_id "file_1_file_1_jg11301.t1"; gene_id "file_1_file_1_jg11301";
dsecASM438219v1_3	AUGUSTUS	CDS	22857247	22859511	1	-	2	transcript_id "file_1_file_1_jg11301.t1"; gene_id "file_1_file_1_jg11301";
dsecASM438219v1_3	AUGUSTUS	exon	22857247	22859511	.	-	.	transcript_id "file_1_file_1_jg11301.t1"; gene_id "file_1_file_1_jg11301";
dsecASM438219v1_3	AUGUSTUS	intron	22859512	22859566	.	-	.	transcript_id "file_1_file_1_jg11301.t1"; gene_id "file_1_file_1_jg11301";
dsecASM438219v1_3	AUGUSTUS	CDS	22859567	22859792	1	-	0	transcript_id "file_1_file_1_jg11301.t1"; gene_id "file_1_file_1_jg11301";
dsecASM438219v1_3	AUGUSTUS	exon	22859567	22859792	.	-	.	transcript_id "file_1_file_1_jg11301.t1"; gene_id "file_1_file_1_jg11301";
dsecASM438219v1_3	AUGUSTUS	intron	22859793	22859883	.	-	.	transcript_id "file_1_file_1_jg11301.t1"; gene_id "file_1_file_1_jg11301";
dsecASM438219v1_3	AUGUSTUS	transcript	22856631	22859925	.	-	.	transcript_id "file_1_file_1_jg11301.t1"; gene_id "file_1_file_1_jg11301"
dsecASM438219v1_3	AUGUSTUS	gene	22856631	22859925	.	-	.	jg11301
dsecASM438219v1_3	AUGUSTUS	CDS	22859884	22859925	1	-	0	transcript_id "file_1_file_1_jg11301.t1"; gene_id "file_1_file_1_jg11301";
dsecASM438219v1_3	AUGUSTUS	exon	22859884	22859925	.	-	.	transcript_id "file_1_file_1_jg11301.t1"; gene_id "file_1_file_1_jg11301";
dsecASM438219v1_3	AUGUSTUS	start_codon	22859923	22859925	.	-	0	transcript_id "file_1_file_1_jg11301.t1"; gene_id "file_1_file_1_jg11301";
dsecASM438219v1_322	AUGUSTUS	start_codon	17219	17221	.	+	0	transcript_id "file_1_file_1_jg15734.t1"; gene_id "file_1_file_1_jg15734";
dsecASM438219v1_322	AUGUSTUS	CDS	17219	17644	0.55	+	0	transcript_id "file_1_file_1_jg15734.t1"; gene_id "file_1_file_1_jg15734";
dsecASM438219v1_322	AUGUSTUS	exon	17219	17644	.	+	.	transcript_id "file_1_file_1_jg15734.t1"; gene_id "file_1_file_1_jg15734";
dsecASM438219v1_322	AUGUSTUS	transcript	17219	17644	.	+	.	transcript_id "file_1_file_1_jg15734.t1"; gene_id "file_1_file_1_jg15734"
dsecASM438219v1_322	AUGUSTUS	gene	17219	17644	.	+	.	jg15734
dsecASM438219v1_322	AUGUSTUS	stop_codon	17642	17644	.	+	0	transcript_id "file_1_file_1_jg15734.t1"; gene_id "file_1_file_1_jg15734";
dsecASM438219v1_0	AUGUSTUS	start_codon	10027084	10027086	.	+	0	transcript_id "file_1_file_1_jg1650.t1"; gene_id "file_1_file_1_jg1650";
dsecASM438219v1_0	AUGUSTUS	CDS	10027084	10027133	1	+	0	transcript_id "file_1_file_1_jg1650.t1"; gene_id "file_1_file_1_jg1650";
dsecASM438219v1_0	AUGUSTUS	exon	10027084	10027133	.	+	.	transcript_id "file_1_file_1_jg1650.t1"; gene_id "file_1_file_1_jg1650";
dsecASM438219v1_0	AUGUSTUS	intron	10027134	10028055	.	+	.	transcript_id "file_1_file_1_jg1650.t1"; gene_id "file_1_file_1_jg1650";
dsecASM438219v1_0	AUGUSTUS	CDS	10028056	10028155	1	+	1	transcript_id "file_1_file_1_jg1650.t1"; gene_id "file_1_file_1_jg1650";
dsecASM438219v1_0	AUGUSTUS	exon	10028056	10028155	.	+	.	transcript_id "file_1_file_1_jg1650.t1"; gene_id "file_1_file_1_jg1650";
dsecASM438219v1_0	AUGUSTUS	intron	10028156	10028238	.	+	.	transcript_id "file_1_file_1_jg1650.t1"; gene_id "file_1_file_1_jg1650";
dsecASM438219v1_0	AUGUSTUS	CDS	10028239	10028617	1	+	0	transcript_id "file_1_file_1_jg1650.t1"; gene_id "file_1_file_1_jg1650";
dsecASM438219v1_0	AUGUSTUS	exon	10028239	10028617	.	+	.	transcript_id "file_1_file_1_jg1650.t1"; gene_id "file_1_file_1_jg1650";
dsecASM438219v1_0	AUGUSTUS	intron	10028618	10028690	.	+	.	transcript_id "file_1_file_1_jg1650.t1"; gene_id "file_1_file_1_jg1650";
dsecASM438219v1_0	AUGUSTUS	CDS	10028691	10029338	1	+	2	transcript_id "file_1_file_1_jg1650.t1"; gene_id "file_1_file_1_jg1650";
dsecASM438219v1_0	AUGUSTUS	exon	10028691	10029338	.	+	.	transcript_id "file_1_file_1_jg1650.t1"; gene_id "file_1_file_1_jg1650";
dsecASM438219v1_0	AUGUSTUS	intron	10029339	10029406	.	+	.	transcript_id "file_1_file_1_jg1650.t1"; gene_id "file_1_file_1_jg1650";
dsecASM438219v1_0	AUGUSTUS	transcript	10027084	10029609	.	+	.	transcript_id "file_1_file_1_jg1650.t1"; gene_id "file_1_file_1_jg1650"
dsecASM438219v1_0	AUGUSTUS	gene	10027084	10029609	.	+	.	jg1650
dsecASM438219v1_0	AUGUSTUS	CDS	10029407	10029609	1	+	2	transcript_id "file_1_file_1_jg1650.t1"; gene_id "file_1_file_1_jg1650";
dsecASM438219v1_0	AUGUSTUS	exon	10029407	10029609	.	+	.	transcript_id "file_1_file_1_jg1650.t1"; gene_id "file_1_file_1_jg1650";
dsecASM438219v1_0	AUGUSTUS	stop_codon	10029607	10029609	.	+	0	transcript_id "file_1_file_1_jg1650.t1"; gene_id "file_1_file_1_jg1650";
dsecASM438219v1_2	AUGUSTUS	start_codon	3844406	3844408	.	+	0	transcript_id "file_1_file_1_jg6203.t1"; gene_id "file_1_file_1_jg6203";
dsecASM438219v1_2	AUGUSTUS	CDS	3844406	3844484	1	+	0	transcript_id "file_1_file_1_jg6203.t1"; gene_id "file_1_file_1_jg6203";
dsecASM438219v1_2	AUGUSTUS	exon	3844406	3844484	.	+	.	transcript_id "file_1_file_1_jg6203.t1"; gene_id "file_1_file_1_jg6203";
dsecASM438219v1_2	AUGUSTUS	intron	3844485	3844538	.	+	.	transcript_id "file_1_file_1_jg6203.t1"; gene_id "file_1_file_1_jg6203";
dsecASM438219v1_2	AUGUSTUS	transcript	3844406	3844822	.	+	.	transcript_id "file_1_file_1_jg6203.t1"; gene_id "file_1_file_1_jg6203"
dsecASM438219v1_2	AUGUSTUS	gene	3844406	3844822	.	+	.	jg6203
dsecASM438219v1_2	AUGUSTUS	CDS	3844539	3844822	0.48	+	2	transcript_id "file_1_file_1_jg6203.t1"; gene_id "file_1_file_1_jg6203";
dsecASM438219v1_2	AUGUSTUS	exon	3844539	3844822	.	+	.	transcript_id "file_1_file_1_jg6203.t1"; gene_id "file_1_file_1_jg6203";
dsecASM438219v1_2	AUGUSTUS	stop_codon	3844820	3844822	.	+	0	transcript_id "file_1_file_1_jg6203.t1"; gene_id "file_1_file_1_jg6203";
dsecASM438219v1_2	AUGUSTUS	start_codon	21066682	21066684	.	+	0	transcript_id "file_1_file_1_jg8393.t1"; gene_id "file_1_file_1_jg8393";
dsecASM438219v1_2	AUGUSTUS	CDS	21066682	21066941	0.99	+	0	transcript_id "file_1_file_1_jg8393.t1"; gene_id "file_1_file_1_jg8393";
dsecASM438219v1_2	AUGUSTUS	exon	21066682	21066941	.	+	.	transcript_id "file_1_file_1_jg8393.t1"; gene_id "file_1_file_1_jg8393";
dsecASM438219v1_2	AUGUSTUS	intron	21066942	21066998	.	+	.	transcript_id "file_1_file_1_jg8393.t1"; gene_id "file_1_file_1_jg8393";
dsecASM438219v1_2	AUGUSTUS	CDS	21066999	21067286	1	+	1	transcript_id "file_1_file_1_jg8393.t1"; gene_id "file_1_file_1_jg8393";
dsecASM438219v1_2	AUGUSTUS	exon	21066999	21067286	.	+	.	transcript_id "file_1_file_1_jg8393.t1"; gene_id "file_1_file_1_jg8393";
dsecASM438219v1_2	AUGUSTUS	intron	21067287	21067343	.	+	.	transcript_id "file_1_file_1_jg8393.t1"; gene_id "file_1_file_1_jg8393";
dsecASM438219v1_2	AUGUSTUS	CDS	21067344	21067471	1	+	1	transcript_id "file_1_file_1_jg8393.t1"; gene_id "file_1_file_1_jg8393";
dsecASM438219v1_2	AUGUSTUS	exon	21067344	21067471	.	+	.	transcript_id "file_1_file_1_jg8393.t1"; gene_id "file_1_file_1_jg8393";
dsecASM438219v1_2	AUGUSTUS	intron	21067472	21067532	.	+	.	transcript_id "file_1_file_1_jg8393.t1"; gene_id "file_1_file_1_jg8393";
dsecASM438219v1_2	AUGUSTUS	CDS	21067533	21067925	0.87	+	2	transcript_id "file_1_file_1_jg8393.t1"; gene_id "file_1_file_1_jg8393";
dsecASM438219v1_2	AUGUSTUS	exon	21067533	21067925	.	+	.	transcript_id "file_1_file_1_jg8393.t1"; gene_id "file_1_file_1_jg8393";
dsecASM438219v1_2	AUGUSTUS	intron	21067926	21067982	.	+	.	transcript_id "file_1_file_1_jg8393.t1"; gene_id "file_1_file_1_jg8393";
dsecASM438219v1_2	AUGUSTUS	transcript	21066682	21068128	.	+	.	transcript_id "file_1_file_1_jg8393.t1"; gene_id "file_1_file_1_jg8393"
dsecASM438219v1_2	AUGUSTUS	gene	21066682	21068128	.	+	.	jg8393
dsecASM438219v1_2	AUGUSTUS	CDS	21067983	21068128	1	+	2	transcript_id "file_1_file_1_jg8393.t1"; gene_id "file_1_file_1_jg8393";
dsecASM438219v1_2	AUGUSTUS	exon	21067983	21068128	.	+	.	transcript_id "file_1_file_1_jg8393.t1"; gene_id "file_1_file_1_jg8393";
dsecASM438219v1_2	AUGUSTUS	stop_codon	21068126	21068128	.	+	0	transcript_id "file_1_file_1_jg8393.t1"; gene_id "file_1_file_1_jg8393";
dsecASM438219v1_0	AUGUSTUS	start_codon	16517578	16517580	.	+	0	transcript_id "file_1_file_1_jg2389.t1"; gene_id "file_1_file_1_jg2389";
dsecASM438219v1_0	AUGUSTUS	CDS	16517578	16517952	1	+	0	transcript_id "file_1_file_1_jg2389.t1"; gene_id "file_1_file_1_jg2389";
dsecASM438219v1_0	AUGUSTUS	exon	16517578	16517952	.	+	.	transcript_id "file_1_file_1_jg2389.t1"; gene_id "file_1_file_1_jg2389";
dsecASM438219v1_0	AUGUSTUS	intron	16517953	16518642	.	+	.	transcript_id "file_1_file_1_jg2389.t1"; gene_id "file_1_file_1_jg2389";
dsecASM438219v1_0	AUGUSTUS	CDS	16518643	16518714	1	+	0	transcript_id "file_1_file_1_jg2389.t1"; gene_id "file_1_file_1_jg2389";
dsecASM438219v1_0	AUGUSTUS	exon	16518643	16518714	.	+	.	transcript_id "file_1_file_1_jg2389.t1"; gene_id "file_1_file_1_jg2389";
dsecASM438219v1_0	AUGUSTUS	intron	16518715	16518993	.	+	.	transcript_id "file_1_file_1_jg2389.t1"; gene_id "file_1_file_1_jg2389";
dsecASM438219v1_0	AUGUSTUS	transcript	16517578	16519392	.	+	.	transcript_id "file_1_file_1_jg2389.t1"; gene_id "file_1_file_1_jg2389"
dsecASM438219v1_0	AUGUSTUS	gene	16517578	16519392	.	+	.	jg2389
dsecASM438219v1_0	AUGUSTUS	CDS	16518994	16519392	1	+	0	transcript_id "file_1_file_1_jg2389.t1"; gene_id "file_1_file_1_jg2389";
dsecASM438219v1_0	AUGUSTUS	exon	16518994	16519392	.	+	.	transcript_id "file_1_file_1_jg2389.t1"; gene_id "file_1_file_1_jg2389";
dsecASM438219v1_0	AUGUSTUS	stop_codon	16519390	16519392	.	+	0	transcript_id "file_1_file_1_jg2389.t1"; gene_id "file_1_file_1_jg2389";
dsecASM438219v1_3	AUGUSTUS	start_codon	11641857	11641859	.	+	0	transcript_id "file_1_file_1_jg9742.t1"; gene_id "file_1_file_1_jg9742";
dsecASM438219v1_3	AUGUSTUS	CDS	11641857	11641928	0.93	+	0	transcript_id "file_1_file_1_jg9742.t1"; gene_id "file_1_file_1_jg9742";
dsecASM438219v1_3	AUGUSTUS	exon	11641857	11641928	.	+	.	transcript_id "file_1_file_1_jg9742.t1"; gene_id "file_1_file_1_jg9742";
dsecASM438219v1_3	AUGUSTUS	intron	11641929	11643842	.	+	.	transcript_id "file_1_file_1_jg9742.t1"; gene_id "file_1_file_1_jg9742";
dsecASM438219v1_3	AUGUSTUS	transcript	11641857	11644205	.	+	.	transcript_id "file_1_file_1_jg9742.t1"; gene_id "file_1_file_1_jg9742"
dsecASM438219v1_3	AUGUSTUS	gene	11641857	11644205	.	+	.	jg9742
dsecASM438219v1_3	AUGUSTUS	CDS	11643843	11644205	1	+	0	transcript_id "file_1_file_1_jg9742.t1"; gene_id "file_1_file_1_jg9742";
dsecASM438219v1_3	AUGUSTUS	exon	11643843	11644205	.	+	.	transcript_id "file_1_file_1_jg9742.t1"; gene_id "file_1_file_1_jg9742";
dsecASM438219v1_3	AUGUSTUS	stop_codon	11644203	11644205	.	+	0	transcript_id "file_1_file_1_jg9742.t1"; gene_id "file_1_file_1_jg9742";
dsecASM438219v1_1	AUGUSTUS	start_codon	16017809	16017811	.	+	0	transcript_id "file_1_file_1_jg14365.t1"; gene_id "file_1_file_1_jg14365";
dsecASM438219v1_1	AUGUSTUS	CDS	16017809	16018094	0.47	+	0	transcript_id "file_1_file_1_jg14365.t1"; gene_id "file_1_file_1_jg14365";
dsecASM438219v1_1	AUGUSTUS	exon	16017809	16018094	.	+	.	transcript_id "file_1_file_1_jg14365.t1"; gene_id "file_1_file_1_jg14365";
dsecASM438219v1_1	AUGUSTUS	intron	16018095	16023763	.	+	.	transcript_id "file_1_file_1_jg14365.t1"; gene_id "file_1_file_1_jg14365";
dsecASM438219v1_1	AUGUSTUS	transcript	16017809	16023894	.	+	.	transcript_id "file_1_file_1_jg14365.t1"; gene_id "file_1_file_1_jg14365"
dsecASM438219v1_1	AUGUSTUS	gene	16017809	16023894	.	+	.	jg14365
dsecASM438219v1_1	AUGUSTUS	CDS	16023764	16023894	0.93	+	2	transcript_id "file_1_file_1_jg14365.t1"; gene_id "file_1_file_1_jg14365";
dsecASM438219v1_1	AUGUSTUS	exon	16023764	16023894	.	+	.	transcript_id "file_1_file_1_jg14365.t1"; gene_id "file_1_file_1_jg14365";
dsecASM438219v1_1	AUGUSTUS	stop_codon	16023892	16023894	.	+	0	transcript_id "file_1_file_1_jg14365.t1"; gene_id "file_1_file_1_jg14365";
dsecASM438219v1_3	AUGUSTUS	start_codon	12796744	12796746	.	+	0	transcript_id "file_1_file_1_jg9876.t1"; gene_id "file_1_file_1_jg9876";
dsecASM438219v1_3	AUGUSTUS	CDS	12796744	12797103	0.78	+	0	transcript_id "file_1_file_1_jg9876.t1"; gene_id "file_1_file_1_jg9876";
dsecASM438219v1_3	AUGUSTUS	exon	12796744	12797103	.	+	.	transcript_id "file_1_file_1_jg9876.t1"; gene_id "file_1_file_1_jg9876";
dsecASM438219v1_3	AUGUSTUS	transcript	12796744	12797103	.	+	.	transcript_id "file_1_file_1_jg9876.t1"; gene_id "file_1_file_1_jg9876"
dsecASM438219v1_3	AUGUSTUS	gene	12796744	12797103	.	+	.	jg9876
dsecASM438219v1_3	AUGUSTUS	stop_codon	12797101	12797103	.	+	0	transcript_id "file_1_file_1_jg9876.t1"; gene_id "file_1_file_1_jg9876";
dsecASM438219v1_1	AUGUSTUS	start_codon	11570378	11570380	.	+	0	transcript_id "file_1_file_1_jg13725.t1"; gene_id "file_1_file_1_jg13725";
dsecASM438219v1_1	AUGUSTUS	CDS	11570378	11571631	1	+	0	transcript_id "file_1_file_1_jg13725.t1"; gene_id "file_1_file_1_jg13725";
dsecASM438219v1_1	AUGUSTUS	exon	11570378	11571631	.	+	.	transcript_id "file_1_file_1_jg13725.t1"; gene_id "file_1_file_1_jg13725";
dsecASM438219v1_1	AUGUSTUS	transcript	11570378	11571631	.	+	.	transcript_id "file_1_file_1_jg13725.t1"; gene_id "file_1_file_1_jg13725"
dsecASM438219v1_1	AUGUSTUS	gene	11570378	11571631	.	+	.	jg13725
dsecASM438219v1_1	AUGUSTUS	stop_codon	11571629	11571631	.	+	0	transcript_id "file_1_file_1_jg13725.t1"; gene_id "file_1_file_1_jg13725";
dsecASM438219v1_2	AUGUSTUS	start_codon	8391025	8391027	.	+	0	transcript_id "file_1_file_1_jg6789.t1"; gene_id "file_1_file_1_jg6789";
dsecASM438219v1_2	AUGUSTUS	CDS	8391025	8391124	1	+	0	transcript_id "file_1_file_1_jg6789.t1"; gene_id "file_1_file_1_jg6789";
dsecASM438219v1_2	AUGUSTUS	exon	8391025	8391124	.	+	.	transcript_id "file_1_file_1_jg6789.t1"; gene_id "file_1_file_1_jg6789";
dsecASM438219v1_2	AUGUSTUS	intron	8391125	8393181	.	+	.	transcript_id "file_1_file_1_jg6789.t1"; gene_id "file_1_file_1_jg6789";
dsecASM438219v1_2	AUGUSTUS	CDS	8393182	8393274	1	+	2	transcript_id "file_1_file_1_jg6789.t1"; gene_id "file_1_file_1_jg6789";
dsecASM438219v1_2	AUGUSTUS	exon	8393182	8393274	.	+	.	transcript_id "file_1_file_1_jg6789.t1"; gene_id "file_1_file_1_jg6789";
dsecASM438219v1_2	AUGUSTUS	intron	8393275	8394658	.	+	.	transcript_id "file_1_file_1_jg6789.t1"; gene_id "file_1_file_1_jg6789";
dsecASM438219v1_2	AUGUSTUS	transcript	8391025	8394858	.	+	.	transcript_id "file_1_file_1_jg6789.t1"; gene_id "file_1_file_1_jg6789"
dsecASM438219v1_2	AUGUSTUS	gene	8391025	8394858	.	+	.	jg6789
dsecASM438219v1_2	AUGUSTUS	CDS	8394659	8394858	1	+	2	transcript_id "file_1_file_1_jg6789.t1"; gene_id "file_1_file_1_jg6789";
dsecASM438219v1_2	AUGUSTUS	exon	8394659	8394858	.	+	.	transcript_id "file_1_file_1_jg6789.t1"; gene_id "file_1_file_1_jg6789";
dsecASM438219v1_2	AUGUSTUS	stop_codon	8394856	8394858	.	+	0	transcript_id "file_1_file_1_jg6789.t1"; gene_id "file_1_file_1_jg6789";
dsecASM438219v1_0	AUGUSTUS	start_codon	14183407	14183409	.	+	0	transcript_id "file_1_file_1_jg2191.t1"; gene_id "file_1_file_1_jg2191";
dsecASM438219v1_0	AUGUSTUS	CDS	14183407	14183496	1	+	0	transcript_id "file_1_file_1_jg2191.t1"; gene_id "file_1_file_1_jg2191";
dsecASM438219v1_0	AUGUSTUS	exon	14183407	14183496	.	+	.	transcript_id "file_1_file_1_jg2191.t1"; gene_id "file_1_file_1_jg2191";
dsecASM438219v1_0	AUGUSTUS	intron	14183497	14183816	.	+	.	transcript_id "file_1_file_1_jg2191.t1"; gene_id "file_1_file_1_jg2191";
dsecASM438219v1_0	AUGUSTUS	transcript	14183407	14185340	.	+	.	transcript_id "file_1_file_1_jg2191.t1"; gene_id "file_1_file_1_jg2191"
dsecASM438219v1_0	AUGUSTUS	gene	14183407	14185340	.	+	.	jg2191
dsecASM438219v1_0	AUGUSTUS	CDS	14183817	14185340	1	+	0	transcript_id "file_1_file_1_jg2191.t1"; gene_id "file_1_file_1_jg2191";
dsecASM438219v1_0	AUGUSTUS	exon	14183817	14185340	.	+	.	transcript_id "file_1_file_1_jg2191.t1"; gene_id "file_1_file_1_jg2191";
dsecASM438219v1_0	AUGUSTUS	stop_codon	14185338	14185340	.	+	0	transcript_id "file_1_file_1_jg2191.t1"; gene_id "file_1_file_1_jg2191";
dsecASM438219v1_1	AUGUSTUS	start_codon	18677190	18677192	.	+	0	transcript_id "file_1_file_1_jg14749.t1"; gene_id "file_1_file_1_jg14749";
dsecASM438219v1_1	AUGUSTUS	CDS	18677190	18677500	1	+	0	transcript_id "file_1_file_1_jg14749.t1"; gene_id "file_1_file_1_jg14749";
dsecASM438219v1_1	AUGUSTUS	exon	18677190	18677500	.	+	.	transcript_id "file_1_file_1_jg14749.t1"; gene_id "file_1_file_1_jg14749";
dsecASM438219v1_1	AUGUSTUS	intron	18677501	18677713	.	+	.	transcript_id "file_1_file_1_jg14749.t1"; gene_id "file_1_file_1_jg14749";
dsecASM438219v1_1	AUGUSTUS	transcript	18677190	18677810	.	+	.	transcript_id "file_1_file_1_jg14749.t1"; gene_id "file_1_file_1_jg14749"
dsecASM438219v1_1	AUGUSTUS	gene	18677190	18677810	.	+	.	jg14749
dsecASM438219v1_1	AUGUSTUS	CDS	18677714	18677810	1	+	1	transcript_id "file_1_file_1_jg14749.t1"; gene_id "file_1_file_1_jg14749";
dsecASM438219v1_1	AUGUSTUS	exon	18677714	18677810	.	+	.	transcript_id "file_1_file_1_jg14749.t1"; gene_id "file_1_file_1_jg14749";
dsecASM438219v1_1	AUGUSTUS	stop_codon	18677808	18677810	.	+	0	transcript_id "file_1_file_1_jg14749.t1"; gene_id "file_1_file_1_jg14749";
dsecASM438219v1_1	AUGUSTUS	stop_codon	4964790	4964792	.	-	0	transcript_id "file_1_file_1_jg12761.t1"; gene_id "file_1_file_1_jg12761";
dsecASM438219v1_1	AUGUSTUS	CDS	4964790	4965073	1	-	2	transcript_id "file_1_file_1_jg12761.t1"; gene_id "file_1_file_1_jg12761";
dsecASM438219v1_1	AUGUSTUS	exon	4964790	4965073	.	-	.	transcript_id "file_1_file_1_jg12761.t1"; gene_id "file_1_file_1_jg12761";
dsecASM438219v1_1	AUGUSTUS	intron	4965074	4965345	.	-	.	transcript_id "file_1_file_1_jg12761.t1"; gene_id "file_1_file_1_jg12761";
dsecASM438219v1_1	AUGUSTUS	CDS	4965346	4965580	1	-	0	transcript_id "file_1_file_1_jg12761.t1"; gene_id "file_1_file_1_jg12761";
dsecASM438219v1_1	AUGUSTUS	exon	4965346	4965580	.	-	.	transcript_id "file_1_file_1_jg12761.t1"; gene_id "file_1_file_1_jg12761";
dsecASM438219v1_1	AUGUSTUS	intron	4965581	4965631	.	-	.	transcript_id "file_1_file_1_jg12761.t1"; gene_id "file_1_file_1_jg12761";
dsecASM438219v1_1	AUGUSTUS	CDS	4965632	4965771	1	-	2	transcript_id "file_1_file_1_jg12761.t1"; gene_id "file_1_file_1_jg12761";
dsecASM438219v1_1	AUGUSTUS	exon	4965632	4965771	.	-	.	transcript_id "file_1_file_1_jg12761.t1"; gene_id "file_1_file_1_jg12761";
dsecASM438219v1_1	AUGUSTUS	intron	4965772	4965980	.	-	.	transcript_id "file_1_file_1_jg12761.t1"; gene_id "file_1_file_1_jg12761";
dsecASM438219v1_1	AUGUSTUS	CDS	4965981	4966466	1	-	2	transcript_id "file_1_file_1_jg12761.t1"; gene_id "file_1_file_1_jg12761";
dsecASM438219v1_1	AUGUSTUS	exon	4965981	4966466	.	-	.	transcript_id "file_1_file_1_jg12761.t1"; gene_id "file_1_file_1_jg12761";
dsecASM438219v1_1	AUGUSTUS	intron	4966467	4966524	.	-	.	transcript_id "file_1_file_1_jg12761.t1"; gene_id "file_1_file_1_jg12761";
dsecASM438219v1_1	AUGUSTUS	CDS	4966525	4966599	1	-	2	transcript_id "file_1_file_1_jg12761.t1"; gene_id "file_1_file_1_jg12761";
dsecASM438219v1_1	AUGUSTUS	exon	4966525	4966599	.	-	.	transcript_id "file_1_file_1_jg12761.t1"; gene_id "file_1_file_1_jg12761";
dsecASM438219v1_1	AUGUSTUS	intron	4966600	4966660	.	-	.	transcript_id "file_1_file_1_jg12761.t1"; gene_id "file_1_file_1_jg12761";
dsecASM438219v1_1	AUGUSTUS	CDS	4966661	4966986	1	-	1	transcript_id "file_1_file_1_jg12761.t1"; gene_id "file_1_file_1_jg12761";
dsecASM438219v1_1	AUGUSTUS	exon	4966661	4966986	.	-	.	transcript_id "file_1_file_1_jg12761.t1"; gene_id "file_1_file_1_jg12761";
dsecASM438219v1_1	AUGUSTUS	intron	4966987	4967043	.	-	.	transcript_id "file_1_file_1_jg12761.t1"; gene_id "file_1_file_1_jg12761";
dsecASM438219v1_1	AUGUSTUS	CDS	4967044	4967264	1	-	0	transcript_id "file_1_file_1_jg12761.t1"; gene_id "file_1_file_1_jg12761";
dsecASM438219v1_1	AUGUSTUS	exon	4967044	4967264	.	-	.	transcript_id "file_1_file_1_jg12761.t1"; gene_id "file_1_file_1_jg12761";
dsecASM438219v1_1	AUGUSTUS	intron	4967265	4967323	.	-	.	transcript_id "file_1_file_1_jg12761.t1"; gene_id "file_1_file_1_jg12761";
dsecASM438219v1_1	AUGUSTUS	CDS	4967324	4967355	1	-	2	transcript_id "file_1_file_1_jg12761.t1"; gene_id "file_1_file_1_jg12761";
dsecASM438219v1_1	AUGUSTUS	exon	4967324	4967355	.	-	.	transcript_id "file_1_file_1_jg12761.t1"; gene_id "file_1_file_1_jg12761";
dsecASM438219v1_1	AUGUSTUS	intron	4967356	4967410	.	-	.	transcript_id "file_1_file_1_jg12761.t1"; gene_id "file_1_file_1_jg12761";
dsecASM438219v1_1	AUGUSTUS	transcript	4964790	4967447	.	-	.	transcript_id "file_1_file_1_jg12761.t1"; gene_id "file_1_file_1_jg12761"
dsecASM438219v1_1	AUGUSTUS	gene	4964790	4967447	.	-	.	jg12761
dsecASM438219v1_1	AUGUSTUS	CDS	4967411	4967447	1	-	0	transcript_id "file_1_file_1_jg12761.t1"; gene_id "file_1_file_1_jg12761";
dsecASM438219v1_1	AUGUSTUS	exon	4967411	4967447	.	-	.	transcript_id "file_1_file_1_jg12761.t1"; gene_id "file_1_file_1_jg12761";
dsecASM438219v1_1	AUGUSTUS	start_codon	4967445	4967447	.	-	0	transcript_id "file_1_file_1_jg12761.t1"; gene_id "file_1_file_1_jg12761";
dsecASM438219v1_1	AUGUSTUS	stop_codon	4627576	4627578	.	-	0	transcript_id "file_1_file_1_jg12706.t1"; gene_id "file_1_file_1_jg12706";
dsecASM438219v1_1	AUGUSTUS	CDS	4627576	4628493	1	-	0	transcript_id "file_1_file_1_jg12706.t1"; gene_id "file_1_file_1_jg12706";
dsecASM438219v1_1	AUGUSTUS	exon	4627576	4628493	.	-	.	transcript_id "file_1_file_1_jg12706.t1"; gene_id "file_1_file_1_jg12706";
dsecASM438219v1_1	AUGUSTUS	transcript	4627576	4628493	.	-	.	transcript_id "file_1_file_1_jg12706.t1"; gene_id "file_1_file_1_jg12706"
dsecASM438219v1_1	AUGUSTUS	gene	4627576	4628493	.	-	.	jg12706
dsecASM438219v1_1	AUGUSTUS	start_codon	4628491	4628493	.	-	0	transcript_id "file_1_file_1_jg12706.t1"; gene_id "file_1_file_1_jg12706";
dsecASM438219v1_1	AUGUSTUS	stop_codon	10298585	10298587	.	-	0	transcript_id "file_1_file_1_jg13554.t1"; gene_id "file_1_file_1_jg13554";
dsecASM438219v1_1	AUGUSTUS	CDS	10298585	10300191	1	-	2	transcript_id "file_1_file_1_jg13554.t1"; gene_id "file_1_file_1_jg13554";
dsecASM438219v1_1	AUGUSTUS	exon	10298585	10300191	.	-	.	transcript_id "file_1_file_1_jg13554.t1"; gene_id "file_1_file_1_jg13554";
dsecASM438219v1_1	AUGUSTUS	intron	10300192	10300456	.	-	.	transcript_id "file_1_file_1_jg13554.t1"; gene_id "file_1_file_1_jg13554";
dsecASM438219v1_1	AUGUSTUS	CDS	10300457	10301151	1	-	1	transcript_id "file_1_file_1_jg13554.t1"; gene_id "file_1_file_1_jg13554";
dsecASM438219v1_1	AUGUSTUS	exon	10300457	10301151	.	-	.	transcript_id "file_1_file_1_jg13554.t1"; gene_id "file_1_file_1_jg13554";
dsecASM438219v1_1	AUGUSTUS	intron	10301152	10308679	.	-	.	transcript_id "file_1_file_1_jg13554.t1"; gene_id "file_1_file_1_jg13554";
dsecASM438219v1_1	AUGUSTUS	transcript	10298585	10308732	.	-	.	transcript_id "file_1_file_1_jg13554.t1"; gene_id "file_1_file_1_jg13554"
dsecASM438219v1_1	AUGUSTUS	gene	10298585	10308732	.	-	.	jg13554
dsecASM438219v1_1	AUGUSTUS	CDS	10308680	10308732	1	-	0	transcript_id "file_1_file_1_jg13554.t1"; gene_id "file_1_file_1_jg13554";
dsecASM438219v1_1	AUGUSTUS	exon	10308680	10308732	.	-	.	transcript_id "file_1_file_1_jg13554.t1"; gene_id "file_1_file_1_jg13554";
dsecASM438219v1_1	AUGUSTUS	start_codon	10308730	10308732	.	-	0	transcript_id "file_1_file_1_jg13554.t1"; gene_id "file_1_file_1_jg13554";
dsecASM438219v1_1	AUGUSTUS	stop_codon	10509081	10509083	.	-	0	transcript_id "file_1_file_1_jg13588.t1"; gene_id "file_1_file_1_jg13588";
dsecASM438219v1_1	AUGUSTUS	CDS	10509081	10509137	0.61	-	0	transcript_id "file_1_file_1_jg13588.t1"; gene_id "file_1_file_1_jg13588";
dsecASM438219v1_1	AUGUSTUS	exon	10509081	10509137	.	-	.	transcript_id "file_1_file_1_jg13588.t1"; gene_id "file_1_file_1_jg13588";
dsecASM438219v1_1	AUGUSTUS	intron	10509138	10509195	.	-	.	transcript_id "file_1_file_1_jg13588.t1"; gene_id "file_1_file_1_jg13588";
dsecASM438219v1_1	AUGUSTUS	CDS	10509196	10509289	0.31	-	1	transcript_id "file_1_file_1_jg13588.t1"; gene_id "file_1_file_1_jg13588";
dsecASM438219v1_1	AUGUSTUS	exon	10509196	10509289	.	-	.	transcript_id "file_1_file_1_jg13588.t1"; gene_id "file_1_file_1_jg13588";
dsecASM438219v1_1	AUGUSTUS	intron	10509290	10509641	.	-	.	transcript_id "file_1_file_1_jg13588.t1"; gene_id "file_1_file_1_jg13588";
dsecASM438219v1_1	AUGUSTUS	CDS	10509642	10509672	0.26	-	2	transcript_id "file_1_file_1_jg13588.t1"; gene_id "file_1_file_1_jg13588";
dsecASM438219v1_1	AUGUSTUS	exon	10509642	10509672	.	-	.	transcript_id "file_1_file_1_jg13588.t1"; gene_id "file_1_file_1_jg13588";
dsecASM438219v1_1	AUGUSTUS	intron	10509673	10509721	.	-	.	transcript_id "file_1_file_1_jg13588.t1"; gene_id "file_1_file_1_jg13588";
dsecASM438219v1_1	AUGUSTUS	transcript	10509081	10509749	.	-	.	transcript_id "file_1_file_1_jg13588.t1"; gene_id "file_1_file_1_jg13588"
dsecASM438219v1_1	AUGUSTUS	gene	10509081	10509749	.	-	.	jg13588
dsecASM438219v1_1	AUGUSTUS	CDS	10509722	10509749	0.71	-	0	transcript_id "file_1_file_1_jg13588.t1"; gene_id "file_1_file_1_jg13588";
dsecASM438219v1_1	AUGUSTUS	exon	10509722	10509749	.	-	.	transcript_id "file_1_file_1_jg13588.t1"; gene_id "file_1_file_1_jg13588";
dsecASM438219v1_1	AUGUSTUS	start_codon	10509747	10509749	.	-	0	transcript_id "file_1_file_1_jg13588.t1"; gene_id "file_1_file_1_jg13588";
dsecASM438219v1_3	AUGUSTUS	start_codon	9935475	9935477	.	+	0	transcript_id "file_1_file_1_jg9514.t2"; gene_id "file_1_file_1_jg9514";
dsecASM438219v1_3	AUGUSTUS	CDS	9935475	9935581	1	+	0	transcript_id "file_1_file_1_jg9514.t2"; gene_id "file_1_file_1_jg9514";
dsecASM438219v1_3	AUGUSTUS	exon	9935475	9935581	.	+	.	transcript_id "file_1_file_1_jg9514.t2"; gene_id "file_1_file_1_jg9514";
dsecASM438219v1_3	AUGUSTUS	intron	9935582	9936871	.	+	.	transcript_id "file_1_file_1_jg9514.t2"; gene_id "file_1_file_1_jg9514";
dsecASM438219v1_3	AUGUSTUS	CDS	9936872	9936947	1	+	1	transcript_id "file_1_file_1_jg9514.t2"; gene_id "file_1_file_1_jg9514";
dsecASM438219v1_3	AUGUSTUS	exon	9936872	9936947	.	+	.	transcript_id "file_1_file_1_jg9514.t2"; gene_id "file_1_file_1_jg9514";
dsecASM438219v1_3	AUGUSTUS	intron	9936948	9937452	.	+	.	transcript_id "file_1_file_1_jg9514.t2"; gene_id "file_1_file_1_jg9514";
dsecASM438219v1_3	AUGUSTUS	transcript	9935475	9939927	.	+	.	transcript_id "file_1_file_1_jg9514.t2"; gene_id "file_1_file_1_jg9514"
dsecASM438219v1_3	AUGUSTUS	CDS	9937453	9939927	1	+	0	transcript_id "file_1_file_1_jg9514.t2"; gene_id "file_1_file_1_jg9514";
dsecASM438219v1_3	AUGUSTUS	exon	9937453	9939927	.	+	.	transcript_id "file_1_file_1_jg9514.t2"; gene_id "file_1_file_1_jg9514";
dsecASM438219v1_3	AUGUSTUS	stop_codon	9939925	9939927	.	+	0	transcript_id "file_1_file_1_jg9514.t2"; gene_id "file_1_file_1_jg9514";
dsecASM438219v1_5	AUGUSTUS	start_codon	8644361	8644363	.	+	0	transcript_id "file_1_file_1_jg4069.t1"; gene_id "file_1_file_1_jg4069";
dsecASM438219v1_5	AUGUSTUS	CDS	8644361	8644642	1	+	0	transcript_id "file_1_file_1_jg4069.t1"; gene_id "file_1_file_1_jg4069";
dsecASM438219v1_5	AUGUSTUS	exon	8644361	8644642	.	+	.	transcript_id "file_1_file_1_jg4069.t1"; gene_id "file_1_file_1_jg4069";
dsecASM438219v1_5	AUGUSTUS	transcript	8644361	8644642	.	+	.	transcript_id "file_1_file_1_jg4069.t1"; gene_id "file_1_file_1_jg4069"
dsecASM438219v1_5	AUGUSTUS	gene	8644361	8644642	.	+	.	jg4069
dsecASM438219v1_5	AUGUSTUS	stop_codon	8644640	8644642	.	+	0	transcript_id "file_1_file_1_jg4069.t1"; gene_id "file_1_file_1_jg4069";
dsecASM438219v1_0	AUGUSTUS	stop_codon	7310988	7310990	.	-	0	transcript_id "file_1_file_1_jg1276.t1"; gene_id "file_1_file_1_jg1276";
dsecASM438219v1_0	AUGUSTUS	CDS	7310988	7311712	0.99	-	2	transcript_id "file_1_file_1_jg1276.t1"; gene_id "file_1_file_1_jg1276";
dsecASM438219v1_0	AUGUSTUS	exon	7310988	7311712	.	-	.	transcript_id "file_1_file_1_jg1276.t1"; gene_id "file_1_file_1_jg1276";
dsecASM438219v1_0	AUGUSTUS	intron	7311713	7311774	.	-	.	transcript_id "file_1_file_1_jg1276.t1"; gene_id "file_1_file_1_jg1276";
dsecASM438219v1_0	AUGUSTUS	CDS	7311775	7312294	1	-	0	transcript_id "file_1_file_1_jg1276.t1"; gene_id "file_1_file_1_jg1276";
dsecASM438219v1_0	AUGUSTUS	exon	7311775	7312294	.	-	.	transcript_id "file_1_file_1_jg1276.t1"; gene_id "file_1_file_1_jg1276";
dsecASM438219v1_0	AUGUSTUS	intron	7312295	7312351	.	-	.	transcript_id "file_1_file_1_jg1276.t1"; gene_id "file_1_file_1_jg1276";
dsecASM438219v1_0	AUGUSTUS	CDS	7312352	7312657	1	-	0	transcript_id "file_1_file_1_jg1276.t1"; gene_id "file_1_file_1_jg1276";
dsecASM438219v1_0	AUGUSTUS	exon	7312352	7312657	.	-	.	transcript_id "file_1_file_1_jg1276.t1"; gene_id "file_1_file_1_jg1276";
dsecASM438219v1_0	AUGUSTUS	intron	7312658	7312864	.	-	.	transcript_id "file_1_file_1_jg1276.t1"; gene_id "file_1_file_1_jg1276";
dsecASM438219v1_0	AUGUSTUS	transcript	7310988	7313005	.	-	.	transcript_id "file_1_file_1_jg1276.t1"; gene_id "file_1_file_1_jg1276"
dsecASM438219v1_0	AUGUSTUS	gene	7310988	7313005	.	-	.	jg1276
dsecASM438219v1_0	AUGUSTUS	CDS	7312865	7313005	1	-	0	transcript_id "file_1_file_1_jg1276.t1"; gene_id "file_1_file_1_jg1276";
dsecASM438219v1_0	AUGUSTUS	exon	7312865	7313005	.	-	.	transcript_id "file_1_file_1_jg1276.t1"; gene_id "file_1_file_1_jg1276";
dsecASM438219v1_0	AUGUSTUS	start_codon	7313003	7313005	.	-	0	transcript_id "file_1_file_1_jg1276.t1"; gene_id "file_1_file_1_jg1276";
dsecASM438219v1_1	AUGUSTUS	start_codon	10473016	10473018	.	+	0	transcript_id "file_1_file_1_jg13581.t1"; gene_id "file_1_file_1_jg13581";
dsecASM438219v1_1	AUGUSTUS	CDS	10473016	10473357	0.77	+	0	transcript_id "file_1_file_1_jg13581.t1"; gene_id "file_1_file_1_jg13581";
dsecASM438219v1_1	AUGUSTUS	exon	10473016	10473357	.	+	.	transcript_id "file_1_file_1_jg13581.t1"; gene_id "file_1_file_1_jg13581";
dsecASM438219v1_1	AUGUSTUS	transcript	10473016	10473357	.	+	.	transcript_id "file_1_file_1_jg13581.t1"; gene_id "file_1_file_1_jg13581"
dsecASM438219v1_1	AUGUSTUS	gene	10473016	10473357	.	+	.	jg13581
dsecASM438219v1_1	AUGUSTUS	stop_codon	10473355	10473357	.	+	0	transcript_id "file_1_file_1_jg13581.t1"; gene_id "file_1_file_1_jg13581";
dsecASM438219v1_0	AUGUSTUS	stop_codon	10485399	10485401	.	-	0	transcript_id "file_1_file_1_jg1758.t2"; gene_id "file_1_file_1_jg1758";
dsecASM438219v1_0	AUGUSTUS	CDS	10485399	10485428	0.8	-	0	transcript_id "file_1_file_1_jg1758.t2"; gene_id "file_1_file_1_jg1758";
dsecASM438219v1_0	AUGUSTUS	exon	10485399	10485428	.	-	.	transcript_id "file_1_file_1_jg1758.t2"; gene_id "file_1_file_1_jg1758";
dsecASM438219v1_0	AUGUSTUS	intron	10485429	10485491	.	-	.	transcript_id "file_1_file_1_jg1758.t2"; gene_id "file_1_file_1_jg1758";
dsecASM438219v1_0	AUGUSTUS	CDS	10485492	10485641	0.8	-	0	transcript_id "file_1_file_1_jg1758.t2"; gene_id "file_1_file_1_jg1758";
dsecASM438219v1_0	AUGUSTUS	exon	10485492	10485641	.	-	.	transcript_id "file_1_file_1_jg1758.t2"; gene_id "file_1_file_1_jg1758";
dsecASM438219v1_0	AUGUSTUS	intron	10485642	10485695	.	-	.	transcript_id "file_1_file_1_jg1758.t2"; gene_id "file_1_file_1_jg1758";
dsecASM438219v1_0	AUGUSTUS	CDS	10485696	10485961	1	-	2	transcript_id "file_1_file_1_jg1758.t2"; gene_id "file_1_file_1_jg1758";
dsecASM438219v1_0	AUGUSTUS	exon	10485696	10485961	.	-	.	transcript_id "file_1_file_1_jg1758.t2"; gene_id "file_1_file_1_jg1758";
dsecASM438219v1_0	AUGUSTUS	intron	10485962	10486162	.	-	.	transcript_id "file_1_file_1_jg1758.t2"; gene_id "file_1_file_1_jg1758";
dsecASM438219v1_0	AUGUSTUS	CDS	10486163	10486340	1	-	0	transcript_id "file_1_file_1_jg1758.t2"; gene_id "file_1_file_1_jg1758";
dsecASM438219v1_0	AUGUSTUS	exon	10486163	10486340	.	-	.	transcript_id "file_1_file_1_jg1758.t2"; gene_id "file_1_file_1_jg1758";
dsecASM438219v1_0	AUGUSTUS	intron	10486341	10486567	.	-	.	transcript_id "file_1_file_1_jg1758.t2"; gene_id "file_1_file_1_jg1758";
dsecASM438219v1_0	AUGUSTUS	transcript	10485399	10486675	.	-	.	transcript_id "file_1_file_1_jg1758.t2"; gene_id "file_1_file_1_jg1758"
dsecASM438219v1_0	AUGUSTUS	CDS	10486568	10486675	1	-	0	transcript_id "file_1_file_1_jg1758.t2"; gene_id "file_1_file_1_jg1758";
dsecASM438219v1_0	AUGUSTUS	exon	10486568	10486675	.	-	.	transcript_id "file_1_file_1_jg1758.t2"; gene_id "file_1_file_1_jg1758";
dsecASM438219v1_0	AUGUSTUS	start_codon	10486673	10486675	.	-	0	transcript_id "file_1_file_1_jg1758.t2"; gene_id "file_1_file_1_jg1758";
dsecASM438219v1_3	AUGUSTUS	stop_codon	12532129	12532131	.	-	0	transcript_id "file_1_file_1_jg9836.t1"; gene_id "file_1_file_1_jg9836";
dsecASM438219v1_3	AUGUSTUS	CDS	12532129	12532212	1	-	0	transcript_id "file_1_file_1_jg9836.t1"; gene_id "file_1_file_1_jg9836";
dsecASM438219v1_3	AUGUSTUS	exon	12532129	12532212	.	-	.	transcript_id "file_1_file_1_jg9836.t1"; gene_id "file_1_file_1_jg9836";
dsecASM438219v1_3	AUGUSTUS	intron	12532213	12532284	.	-	.	transcript_id "file_1_file_1_jg9836.t1"; gene_id "file_1_file_1_jg9836";
dsecASM438219v1_3	AUGUSTUS	CDS	12532285	12532431	1	-	0	transcript_id "file_1_file_1_jg9836.t1"; gene_id "file_1_file_1_jg9836";
dsecASM438219v1_3	AUGUSTUS	exon	12532285	12532431	.	-	.	transcript_id "file_1_file_1_jg9836.t1"; gene_id "file_1_file_1_jg9836";
dsecASM438219v1_3	AUGUSTUS	intron	12532432	12532499	.	-	.	transcript_id "file_1_file_1_jg9836.t1"; gene_id "file_1_file_1_jg9836";
dsecASM438219v1_3	AUGUSTUS	CDS	12532500	12532733	1	-	0	transcript_id "file_1_file_1_jg9836.t1"; gene_id "file_1_file_1_jg9836";
dsecASM438219v1_3	AUGUSTUS	exon	12532500	12532733	.	-	.	transcript_id "file_1_file_1_jg9836.t1"; gene_id "file_1_file_1_jg9836";
dsecASM438219v1_3	AUGUSTUS	intron	12532734	12532796	.	-	.	transcript_id "file_1_file_1_jg9836.t1"; gene_id "file_1_file_1_jg9836";
dsecASM438219v1_3	AUGUSTUS	CDS	12532797	12533186	1	-	0	transcript_id "file_1_file_1_jg9836.t1"; gene_id "file_1_file_1_jg9836";
dsecASM438219v1_3	AUGUSTUS	exon	12532797	12533186	.	-	.	transcript_id "file_1_file_1_jg9836.t1"; gene_id "file_1_file_1_jg9836";
dsecASM438219v1_3	AUGUSTUS	intron	12533187	12533251	.	-	.	transcript_id "file_1_file_1_jg9836.t1"; gene_id "file_1_file_1_jg9836";
dsecASM438219v1_3	AUGUSTUS	CDS	12533252	12533449	1	-	0	transcript_id "file_1_file_1_jg9836.t1"; gene_id "file_1_file_1_jg9836";
dsecASM438219v1_3	AUGUSTUS	exon	12533252	12533449	.	-	.	transcript_id "file_1_file_1_jg9836.t1"; gene_id "file_1_file_1_jg9836";
dsecASM438219v1_3	AUGUSTUS	intron	12533450	12533525	.	-	.	transcript_id "file_1_file_1_jg9836.t1"; gene_id "file_1_file_1_jg9836";
dsecASM438219v1_3	AUGUSTUS	transcript	12532129	12534065	.	-	.	transcript_id "file_1_file_1_jg9836.t1"; gene_id "file_1_file_1_jg9836"
dsecASM438219v1_3	AUGUSTUS	gene	12532129	12534065	.	-	.	jg9836
dsecASM438219v1_3	AUGUSTUS	CDS	12533526	12534065	1	-	0	transcript_id "file_1_file_1_jg9836.t1"; gene_id "file_1_file_1_jg9836";
dsecASM438219v1_3	AUGUSTUS	exon	12533526	12534065	.	-	.	transcript_id "file_1_file_1_jg9836.t1"; gene_id "file_1_file_1_jg9836";
dsecASM438219v1_3	AUGUSTUS	start_codon	12534063	12534065	.	-	0	transcript_id "file_1_file_1_jg9836.t1"; gene_id "file_1_file_1_jg9836";
dsecASM438219v1_5	AUGUSTUS	start_codon	11337993	11337995	.	+	0	transcript_id "file_1_file_1_jg4355.t1"; gene_id "file_1_file_1_jg4355";
dsecASM438219v1_5	AUGUSTUS	CDS	11337993	11338369	0.99	+	0	transcript_id "file_1_file_1_jg4355.t1"; gene_id "file_1_file_1_jg4355";
dsecASM438219v1_5	AUGUSTUS	exon	11337993	11338369	.	+	.	transcript_id "file_1_file_1_jg4355.t1"; gene_id "file_1_file_1_jg4355";
dsecASM438219v1_5	AUGUSTUS	intron	11338370	11338436	.	+	.	transcript_id "file_1_file_1_jg4355.t1"; gene_id "file_1_file_1_jg4355";
dsecASM438219v1_5	AUGUSTUS	CDS	11338437	11338779	1	+	1	transcript_id "file_1_file_1_jg4355.t1"; gene_id "file_1_file_1_jg4355";
dsecASM438219v1_5	AUGUSTUS	exon	11338437	11338779	.	+	.	transcript_id "file_1_file_1_jg4355.t1"; gene_id "file_1_file_1_jg4355";
dsecASM438219v1_5	AUGUSTUS	intron	11338780	11338842	.	+	.	transcript_id "file_1_file_1_jg4355.t1"; gene_id "file_1_file_1_jg4355";
dsecASM438219v1_5	AUGUSTUS	transcript	11337993	11339151	.	+	.	transcript_id "file_1_file_1_jg4355.t1"; gene_id "file_1_file_1_jg4355"
dsecASM438219v1_5	AUGUSTUS	gene	11337993	11339151	.	+	.	jg4355
dsecASM438219v1_5	AUGUSTUS	CDS	11338843	11339151	1	+	0	transcript_id "file_1_file_1_jg4355.t1"; gene_id "file_1_file_1_jg4355";
dsecASM438219v1_5	AUGUSTUS	exon	11338843	11339151	.	+	.	transcript_id "file_1_file_1_jg4355.t1"; gene_id "file_1_file_1_jg4355";
dsecASM438219v1_5	AUGUSTUS	stop_codon	11339149	11339151	.	+	0	transcript_id "file_1_file_1_jg4355.t1"; gene_id "file_1_file_1_jg4355";
dsecASM438219v1_3	AUGUSTUS	start_codon	10295594	10295596	.	+	0	transcript_id "file_1_file_1_jg9558.t1"; gene_id "file_1_file_1_jg9558";
dsecASM438219v1_3	AUGUSTUS	CDS	10295594	10295691	1	+	0	transcript_id "file_1_file_1_jg9558.t1"; gene_id "file_1_file_1_jg9558";
dsecASM438219v1_3	AUGUSTUS	exon	10295594	10295691	.	+	.	transcript_id "file_1_file_1_jg9558.t1"; gene_id "file_1_file_1_jg9558";
dsecASM438219v1_3	AUGUSTUS	intron	10295692	10297688	.	+	.	transcript_id "file_1_file_1_jg9558.t1"; gene_id "file_1_file_1_jg9558";
dsecASM438219v1_3	AUGUSTUS	CDS	10297689	10298341	1	+	1	transcript_id "file_1_file_1_jg9558.t1"; gene_id "file_1_file_1_jg9558";
dsecASM438219v1_3	AUGUSTUS	exon	10297689	10298341	.	+	.	transcript_id "file_1_file_1_jg9558.t1"; gene_id "file_1_file_1_jg9558";
dsecASM438219v1_3	AUGUSTUS	intron	10298342	10298846	.	+	.	transcript_id "file_1_file_1_jg9558.t1"; gene_id "file_1_file_1_jg9558";
dsecASM438219v1_3	AUGUSTUS	transcript	10295594	10298914	.	+	.	transcript_id "file_1_file_1_jg9558.t1"; gene_id "file_1_file_1_jg9558"
dsecASM438219v1_3	AUGUSTUS	gene	10295594	10298914	.	+	.	jg9558
dsecASM438219v1_3	AUGUSTUS	CDS	10298847	10298914	1	+	2	transcript_id "file_1_file_1_jg9558.t1"; gene_id "file_1_file_1_jg9558";
dsecASM438219v1_3	AUGUSTUS	exon	10298847	10298914	.	+	.	transcript_id "file_1_file_1_jg9558.t1"; gene_id "file_1_file_1_jg9558";
dsecASM438219v1_3	AUGUSTUS	stop_codon	10298912	10298914	.	+	0	transcript_id "file_1_file_1_jg9558.t1"; gene_id "file_1_file_1_jg9558";
dsecASM438219v1_2	AUGUSTUS	stop_codon	4959144	4959146	.	-	0	transcript_id "file_1_file_1_jg6371.t1"; gene_id "file_1_file_1_jg6371";
dsecASM438219v1_2	AUGUSTUS	CDS	4959144	4960352	0.23	-	0	transcript_id "file_1_file_1_jg6371.t1"; gene_id "file_1_file_1_jg6371";
dsecASM438219v1_2	AUGUSTUS	exon	4959144	4960352	.	-	.	transcript_id "file_1_file_1_jg6371.t1"; gene_id "file_1_file_1_jg6371";
dsecASM438219v1_2	AUGUSTUS	intron	4960353	4961186	.	-	.	transcript_id "file_1_file_1_jg6371.t1"; gene_id "file_1_file_1_jg6371";
dsecASM438219v1_2	AUGUSTUS	CDS	4961187	4961570	0.25	-	0	transcript_id "file_1_file_1_jg6371.t1"; gene_id "file_1_file_1_jg6371";
dsecASM438219v1_2	AUGUSTUS	exon	4961187	4961570	.	-	.	transcript_id "file_1_file_1_jg6371.t1"; gene_id "file_1_file_1_jg6371";
dsecASM438219v1_2	AUGUSTUS	intron	4961571	4961789	.	-	.	transcript_id "file_1_file_1_jg6371.t1"; gene_id "file_1_file_1_jg6371";
dsecASM438219v1_2	AUGUSTUS	transcript	4959144	4962257	.	-	.	transcript_id "file_1_file_1_jg6371.t1"; gene_id "file_1_file_1_jg6371"
dsecASM438219v1_2	AUGUSTUS	gene	4959144	4962257	.	-	.	jg6371
dsecASM438219v1_2	AUGUSTUS	CDS	4961790	4962257	0.54	-	0	transcript_id "file_1_file_1_jg6371.t1"; gene_id "file_1_file_1_jg6371";
dsecASM438219v1_2	AUGUSTUS	exon	4961790	4962257	.	-	.	transcript_id "file_1_file_1_jg6371.t1"; gene_id "file_1_file_1_jg6371";
dsecASM438219v1_2	AUGUSTUS	start_codon	4962255	4962257	.	-	0	transcript_id "file_1_file_1_jg6371.t1"; gene_id "file_1_file_1_jg6371";
dsecASM438219v1_1	AUGUSTUS	stop_codon	14977820	14977822	.	-	0	transcript_id "file_1_file_1_jg14257.t1"; gene_id "file_1_file_1_jg14257";
dsecASM438219v1_1	AUGUSTUS	CDS	14977820	14980534	1	-	0	transcript_id "file_1_file_1_jg14257.t1"; gene_id "file_1_file_1_jg14257";
dsecASM438219v1_1	AUGUSTUS	exon	14977820	14980534	.	-	.	transcript_id "file_1_file_1_jg14257.t1"; gene_id "file_1_file_1_jg14257";
dsecASM438219v1_1	AUGUSTUS	transcript	14977820	14980534	.	-	.	transcript_id "file_1_file_1_jg14257.t1"; gene_id "file_1_file_1_jg14257"
dsecASM438219v1_1	AUGUSTUS	gene	14977820	14980534	.	-	.	jg14257
dsecASM438219v1_1	AUGUSTUS	start_codon	14980532	14980534	.	-	0	transcript_id "file_1_file_1_jg14257.t1"; gene_id "file_1_file_1_jg14257";
dsecASM438219v1_3	AUGUSTUS	stop_codon	12303201	12303203	.	-	0	transcript_id "file_1_file_1_jg9812.t1"; gene_id "file_1_file_1_jg9812";
dsecASM438219v1_3	AUGUSTUS	CDS	12303201	12304112	1	-	0	transcript_id "file_1_file_1_jg9812.t1"; gene_id "file_1_file_1_jg9812";
dsecASM438219v1_3	AUGUSTUS	exon	12303201	12304112	.	-	.	transcript_id "file_1_file_1_jg9812.t1"; gene_id "file_1_file_1_jg9812";
dsecASM438219v1_3	AUGUSTUS	intron	12304113	12304172	.	-	.	transcript_id "file_1_file_1_jg9812.t1"; gene_id "file_1_file_1_jg9812";
dsecASM438219v1_3	AUGUSTUS	CDS	12304173	12304391	1	-	0	transcript_id "file_1_file_1_jg9812.t1"; gene_id "file_1_file_1_jg9812";
dsecASM438219v1_3	AUGUSTUS	exon	12304173	12304391	.	-	.	transcript_id "file_1_file_1_jg9812.t1"; gene_id "file_1_file_1_jg9812";
dsecASM438219v1_3	AUGUSTUS	intron	12304392	12304441	.	-	.	transcript_id "file_1_file_1_jg9812.t1"; gene_id "file_1_file_1_jg9812";
dsecASM438219v1_3	AUGUSTUS	CDS	12304442	12304614	1	-	2	transcript_id "file_1_file_1_jg9812.t1"; gene_id "file_1_file_1_jg9812";
dsecASM438219v1_3	AUGUSTUS	exon	12304442	12304614	.	-	.	transcript_id "file_1_file_1_jg9812.t1"; gene_id "file_1_file_1_jg9812";
dsecASM438219v1_3	AUGUSTUS	intron	12304615	12304673	.	-	.	transcript_id "file_1_file_1_jg9812.t1"; gene_id "file_1_file_1_jg9812";
dsecASM438219v1_3	AUGUSTUS	transcript	12303201	12304845	.	-	.	transcript_id "file_1_file_1_jg9812.t1"; gene_id "file_1_file_1_jg9812"
dsecASM438219v1_3	AUGUSTUS	gene	12303201	12304845	.	-	.	jg9812
dsecASM438219v1_3	AUGUSTUS	CDS	12304674	12304845	1	-	0	transcript_id "file_1_file_1_jg9812.t1"; gene_id "file_1_file_1_jg9812";
dsecASM438219v1_3	AUGUSTUS	exon	12304674	12304845	.	-	.	transcript_id "file_1_file_1_jg9812.t1"; gene_id "file_1_file_1_jg9812";
dsecASM438219v1_3	AUGUSTUS	start_codon	12304843	12304845	.	-	0	transcript_id "file_1_file_1_jg9812.t1"; gene_id "file_1_file_1_jg9812";
dsecASM438219v1_1	AUGUSTUS	start_codon	8810700	8810702	.	+	0	transcript_id "file_1_file_1_jg13348.t2"; gene_id "file_1_file_1_jg13348";
dsecASM438219v1_1	AUGUSTUS	CDS	8810700	8811555	1	+	0	transcript_id "file_1_file_1_jg13348.t2"; gene_id "file_1_file_1_jg13348";
dsecASM438219v1_1	AUGUSTUS	exon	8810700	8811555	.	+	.	transcript_id "file_1_file_1_jg13348.t2"; gene_id "file_1_file_1_jg13348";
dsecASM438219v1_1	AUGUSTUS	intron	8811556	8811607	.	+	.	transcript_id "file_1_file_1_jg13348.t2"; gene_id "file_1_file_1_jg13348";
dsecASM438219v1_1	AUGUSTUS	CDS	8811608	8811749	1	+	2	transcript_id "file_1_file_1_jg13348.t2"; gene_id "file_1_file_1_jg13348";
dsecASM438219v1_1	AUGUSTUS	exon	8811608	8811749	.	+	.	transcript_id "file_1_file_1_jg13348.t2"; gene_id "file_1_file_1_jg13348";
dsecASM438219v1_1	AUGUSTUS	intron	8811750	8811807	.	+	.	transcript_id "file_1_file_1_jg13348.t2"; gene_id "file_1_file_1_jg13348";
dsecASM438219v1_1	AUGUSTUS	CDS	8811808	8812214	1	+	1	transcript_id "file_1_file_1_jg13348.t2"; gene_id "file_1_file_1_jg13348";
dsecASM438219v1_1	AUGUSTUS	exon	8811808	8812214	.	+	.	transcript_id "file_1_file_1_jg13348.t2"; gene_id "file_1_file_1_jg13348";
dsecASM438219v1_1	AUGUSTUS	intron	8812215	8812265	.	+	.	transcript_id "file_1_file_1_jg13348.t2"; gene_id "file_1_file_1_jg13348";
dsecASM438219v1_1	AUGUSTUS	CDS	8812266	8812594	1	+	2	transcript_id "file_1_file_1_jg13348.t2"; gene_id "file_1_file_1_jg13348";
dsecASM438219v1_1	AUGUSTUS	exon	8812266	8812594	.	+	.	transcript_id "file_1_file_1_jg13348.t2"; gene_id "file_1_file_1_jg13348";
dsecASM438219v1_1	AUGUSTUS	intron	8812595	8812646	.	+	.	transcript_id "file_1_file_1_jg13348.t2"; gene_id "file_1_file_1_jg13348";
dsecASM438219v1_1	AUGUSTUS	CDS	8812647	8812721	1	+	0	transcript_id "file_1_file_1_jg13348.t2"; gene_id "file_1_file_1_jg13348";
dsecASM438219v1_1	AUGUSTUS	exon	8812647	8812721	.	+	.	transcript_id "file_1_file_1_jg13348.t2"; gene_id "file_1_file_1_jg13348";
dsecASM438219v1_1	AUGUSTUS	intron	8812722	8812781	.	+	.	transcript_id "file_1_file_1_jg13348.t2"; gene_id "file_1_file_1_jg13348";
dsecASM438219v1_1	AUGUSTUS	CDS	8812782	8812895	1	+	0	transcript_id "file_1_file_1_jg13348.t2"; gene_id "file_1_file_1_jg13348";
dsecASM438219v1_1	AUGUSTUS	exon	8812782	8812895	.	+	.	transcript_id "file_1_file_1_jg13348.t2"; gene_id "file_1_file_1_jg13348";
dsecASM438219v1_1	AUGUSTUS	intron	8812896	8812954	.	+	.	transcript_id "file_1_file_1_jg13348.t2"; gene_id "file_1_file_1_jg13348";
dsecASM438219v1_1	AUGUSTUS	transcript	8810700	8812999	.	+	.	transcript_id "file_1_file_1_jg13348.t2"; gene_id "file_1_file_1_jg13348"
dsecASM438219v1_1	AUGUSTUS	CDS	8812955	8812999	1	+	0	transcript_id "file_1_file_1_jg13348.t2"; gene_id "file_1_file_1_jg13348";
dsecASM438219v1_1	AUGUSTUS	exon	8812955	8812999	.	+	.	transcript_id "file_1_file_1_jg13348.t2"; gene_id "file_1_file_1_jg13348";
dsecASM438219v1_1	AUGUSTUS	stop_codon	8812997	8812999	.	+	0	transcript_id "file_1_file_1_jg13348.t2"; gene_id "file_1_file_1_jg13348";
dsecASM438219v1_1	AUGUSTUS	start_codon	3113907	3113909	.	+	0	transcript_id "file_1_file_1_jg12450.t1"; gene_id "file_1_file_1_jg12450";
dsecASM438219v1_1	AUGUSTUS	CDS	3113907	3114061	1	+	0	transcript_id "file_1_file_1_jg12450.t1"; gene_id "file_1_file_1_jg12450";
dsecASM438219v1_1	AUGUSTUS	exon	3113907	3114061	.	+	.	transcript_id "file_1_file_1_jg12450.t1"; gene_id "file_1_file_1_jg12450";
dsecASM438219v1_1	AUGUSTUS	intron	3114062	3114739	.	+	.	transcript_id "file_1_file_1_jg12450.t1"; gene_id "file_1_file_1_jg12450";
dsecASM438219v1_1	AUGUSTUS	CDS	3114740	3115075	1	+	1	transcript_id "file_1_file_1_jg12450.t1"; gene_id "file_1_file_1_jg12450";
dsecASM438219v1_1	AUGUSTUS	exon	3114740	3115075	.	+	.	transcript_id "file_1_file_1_jg12450.t1"; gene_id "file_1_file_1_jg12450";
dsecASM438219v1_1	AUGUSTUS	intron	3115076	3115129	.	+	.	transcript_id "file_1_file_1_jg12450.t1"; gene_id "file_1_file_1_jg12450";
dsecASM438219v1_1	AUGUSTUS	CDS	3115130	3115710	1	+	1	transcript_id "file_1_file_1_jg12450.t1"; gene_id "file_1_file_1_jg12450";
dsecASM438219v1_1	AUGUSTUS	exon	3115130	3115710	.	+	.	transcript_id "file_1_file_1_jg12450.t1"; gene_id "file_1_file_1_jg12450";
dsecASM438219v1_1	AUGUSTUS	intron	3115711	3117042	.	+	.	transcript_id "file_1_file_1_jg12450.t1"; gene_id "file_1_file_1_jg12450";
dsecASM438219v1_1	AUGUSTUS	CDS	3117043	3118542	1	+	2	transcript_id "file_1_file_1_jg12450.t1"; gene_id "file_1_file_1_jg12450";
dsecASM438219v1_1	AUGUSTUS	exon	3117043	3118542	.	+	.	transcript_id "file_1_file_1_jg12450.t1"; gene_id "file_1_file_1_jg12450";
dsecASM438219v1_1	AUGUSTUS	intron	3118543	3118599	.	+	.	transcript_id "file_1_file_1_jg12450.t1"; gene_id "file_1_file_1_jg12450";
dsecASM438219v1_1	AUGUSTUS	CDS	3118600	3118712	1	+	2	transcript_id "file_1_file_1_jg12450.t1"; gene_id "file_1_file_1_jg12450";
dsecASM438219v1_1	AUGUSTUS	exon	3118600	3118712	.	+	.	transcript_id "file_1_file_1_jg12450.t1"; gene_id "file_1_file_1_jg12450";
dsecASM438219v1_1	AUGUSTUS	intron	3118713	3118775	.	+	.	transcript_id "file_1_file_1_jg12450.t1"; gene_id "file_1_file_1_jg12450";
dsecASM438219v1_1	AUGUSTUS	transcript	3113907	3118988	.	+	.	transcript_id "file_1_file_1_jg12450.t1"; gene_id "file_1_file_1_jg12450"
dsecASM438219v1_1	AUGUSTUS	gene	3113907	3118988	.	+	.	jg12450
dsecASM438219v1_1	AUGUSTUS	CDS	3118776	3118988	1	+	0	transcript_id "file_1_file_1_jg12450.t1"; gene_id "file_1_file_1_jg12450";
dsecASM438219v1_1	AUGUSTUS	exon	3118776	3118988	.	+	.	transcript_id "file_1_file_1_jg12450.t1"; gene_id "file_1_file_1_jg12450";
dsecASM438219v1_1	AUGUSTUS	stop_codon	3118986	3118988	.	+	0	transcript_id "file_1_file_1_jg12450.t1"; gene_id "file_1_file_1_jg12450";
dsecASM438219v1_3	AUGUSTUS	start_codon	9902163	9902165	.	+	0	transcript_id "file_1_file_1_jg9508.t1"; gene_id "file_1_file_1_jg9508";
dsecASM438219v1_3	AUGUSTUS	CDS	9902163	9902172	1	+	0	transcript_id "file_1_file_1_jg9508.t1"; gene_id "file_1_file_1_jg9508";
dsecASM438219v1_3	AUGUSTUS	exon	9902163	9902172	.	+	.	transcript_id "file_1_file_1_jg9508.t1"; gene_id "file_1_file_1_jg9508";
dsecASM438219v1_3	AUGUSTUS	intron	9902173	9902253	.	+	.	transcript_id "file_1_file_1_jg9508.t1"; gene_id "file_1_file_1_jg9508";
dsecASM438219v1_3	AUGUSTUS	transcript	9902163	9902942	.	+	.	transcript_id "file_1_file_1_jg9508.t1"; gene_id "file_1_file_1_jg9508"
dsecASM438219v1_3	AUGUSTUS	gene	9902163	9902942	.	+	.	jg9508
dsecASM438219v1_3	AUGUSTUS	CDS	9902254	9902942	1	+	2	transcript_id "file_1_file_1_jg9508.t1"; gene_id "file_1_file_1_jg9508";
dsecASM438219v1_3	AUGUSTUS	exon	9902254	9902942	.	+	.	transcript_id "file_1_file_1_jg9508.t1"; gene_id "file_1_file_1_jg9508";
dsecASM438219v1_3	AUGUSTUS	stop_codon	9902940	9902942	.	+	0	transcript_id "file_1_file_1_jg9508.t1"; gene_id "file_1_file_1_jg9508";
dsecASM438219v1_3	AUGUSTUS	stop_codon	21788309	21788311	.	-	0	transcript_id "file_1_file_1_jg11137.t1"; gene_id "file_1_file_1_jg11137";
dsecASM438219v1_3	AUGUSTUS	CDS	21788309	21788317	0.62	-	0	transcript_id "file_1_file_1_jg11137.t1"; gene_id "file_1_file_1_jg11137";
dsecASM438219v1_3	AUGUSTUS	exon	21788309	21788317	.	-	.	transcript_id "file_1_file_1_jg11137.t1"; gene_id "file_1_file_1_jg11137";
dsecASM438219v1_3	AUGUSTUS	intron	21788318	21788452	.	-	.	transcript_id "file_1_file_1_jg11137.t1"; gene_id "file_1_file_1_jg11137";
dsecASM438219v1_3	AUGUSTUS	transcript	21788309	21788749	.	-	.	transcript_id "file_1_file_1_jg11137.t1"; gene_id "file_1_file_1_jg11137"
dsecASM438219v1_3	AUGUSTUS	gene	21788309	21788749	.	-	.	jg11137
dsecASM438219v1_3	AUGUSTUS	CDS	21788453	21788749	0.83	-	0	transcript_id "file_1_file_1_jg11137.t1"; gene_id "file_1_file_1_jg11137";
dsecASM438219v1_3	AUGUSTUS	exon	21788453	21788749	.	-	.	transcript_id "file_1_file_1_jg11137.t1"; gene_id "file_1_file_1_jg11137";
dsecASM438219v1_3	AUGUSTUS	start_codon	21788747	21788749	.	-	0	transcript_id "file_1_file_1_jg11137.t1"; gene_id "file_1_file_1_jg11137";
dsecASM438219v1_2	AUGUSTUS	start_codon	10936557	10936559	.	+	0	transcript_id "file_1_file_1_jg7106.t1"; gene_id "file_1_file_1_jg7106";
dsecASM438219v1_2	AUGUSTUS	CDS	10936557	10936736	1	+	0	transcript_id "file_1_file_1_jg7106.t1"; gene_id "file_1_file_1_jg7106";
dsecASM438219v1_2	AUGUSTUS	exon	10936557	10936736	.	+	.	transcript_id "file_1_file_1_jg7106.t1"; gene_id "file_1_file_1_jg7106";
dsecASM438219v1_2	AUGUSTUS	intron	10936737	10936789	.	+	.	transcript_id "file_1_file_1_jg7106.t1"; gene_id "file_1_file_1_jg7106";
dsecASM438219v1_2	AUGUSTUS	transcript	10936557	10937098	.	+	.	transcript_id "file_1_file_1_jg7106.t1"; gene_id "file_1_file_1_jg7106"
dsecASM438219v1_2	AUGUSTUS	gene	10936557	10937098	.	+	.	jg7106
dsecASM438219v1_2	AUGUSTUS	CDS	10936790	10937098	1	+	0	transcript_id "file_1_file_1_jg7106.t1"; gene_id "file_1_file_1_jg7106";
dsecASM438219v1_2	AUGUSTUS	exon	10936790	10937098	.	+	.	transcript_id "file_1_file_1_jg7106.t1"; gene_id "file_1_file_1_jg7106";
dsecASM438219v1_2	AUGUSTUS	stop_codon	10937096	10937098	.	+	0	transcript_id "file_1_file_1_jg7106.t1"; gene_id "file_1_file_1_jg7106";
dsecASM438219v1_3	AUGUSTUS	start_codon	19348594	19348596	.	+	0	transcript_id "file_1_file_1_jg10769.t1"; gene_id "file_1_file_1_jg10769";
dsecASM438219v1_3	AUGUSTUS	CDS	19348594	19348608	0.49	+	0	transcript_id "file_1_file_1_jg10769.t1"; gene_id "file_1_file_1_jg10769";
dsecASM438219v1_3	AUGUSTUS	exon	19348594	19348608	.	+	.	transcript_id "file_1_file_1_jg10769.t1"; gene_id "file_1_file_1_jg10769";
dsecASM438219v1_3	AUGUSTUS	intron	19348609	19349005	.	+	.	transcript_id "file_1_file_1_jg10769.t1"; gene_id "file_1_file_1_jg10769";
dsecASM438219v1_3	AUGUSTUS	CDS	19349006	19349473	1	+	0	transcript_id "file_1_file_1_jg10769.t1"; gene_id "file_1_file_1_jg10769";
dsecASM438219v1_3	AUGUSTUS	exon	19349006	19349473	.	+	.	transcript_id "file_1_file_1_jg10769.t1"; gene_id "file_1_file_1_jg10769";
dsecASM438219v1_3	AUGUSTUS	intron	19349474	19350007	.	+	.	transcript_id "file_1_file_1_jg10769.t1"; gene_id "file_1_file_1_jg10769";
dsecASM438219v1_3	AUGUSTUS	CDS	19350008	19350224	1	+	0	transcript_id "file_1_file_1_jg10769.t1"; gene_id "file_1_file_1_jg10769";
dsecASM438219v1_3	AUGUSTUS	exon	19350008	19350224	.	+	.	transcript_id "file_1_file_1_jg10769.t1"; gene_id "file_1_file_1_jg10769";
dsecASM438219v1_3	AUGUSTUS	intron	19350225	19356776	.	+	.	transcript_id "file_1_file_1_jg10769.t1"; gene_id "file_1_file_1_jg10769";
dsecASM438219v1_3	AUGUSTUS	CDS	19356777	19358051	1	+	2	transcript_id "file_1_file_1_jg10769.t1"; gene_id "file_1_file_1_jg10769";
dsecASM438219v1_3	AUGUSTUS	exon	19356777	19358051	.	+	.	transcript_id "file_1_file_1_jg10769.t1"; gene_id "file_1_file_1_jg10769";
dsecASM438219v1_3	AUGUSTUS	intron	19358052	19358127	.	+	.	transcript_id "file_1_file_1_jg10769.t1"; gene_id "file_1_file_1_jg10769";
dsecASM438219v1_3	AUGUSTUS	CDS	19358128	19358296	1	+	2	transcript_id "file_1_file_1_jg10769.t1"; gene_id "file_1_file_1_jg10769";
dsecASM438219v1_3	AUGUSTUS	exon	19358128	19358296	.	+	.	transcript_id "file_1_file_1_jg10769.t1"; gene_id "file_1_file_1_jg10769";
dsecASM438219v1_3	AUGUSTUS	intron	19358297	19358364	.	+	.	transcript_id "file_1_file_1_jg10769.t1"; gene_id "file_1_file_1_jg10769";
dsecASM438219v1_3	AUGUSTUS	transcript	19348594	19358857	.	+	.	transcript_id "file_1_file_1_jg10769.t1"; gene_id "file_1_file_1_jg10769"
dsecASM438219v1_3	AUGUSTUS	gene	19348594	19358857	.	+	.	jg10769
dsecASM438219v1_3	AUGUSTUS	CDS	19358365	19358857	1	+	1	transcript_id "file_1_file_1_jg10769.t1"; gene_id "file_1_file_1_jg10769";
dsecASM438219v1_3	AUGUSTUS	exon	19358365	19358857	.	+	.	transcript_id "file_1_file_1_jg10769.t1"; gene_id "file_1_file_1_jg10769";
dsecASM438219v1_3	AUGUSTUS	stop_codon	19358855	19358857	.	+	0	transcript_id "file_1_file_1_jg10769.t1"; gene_id "file_1_file_1_jg10769";
dsecASM438219v1_0	AUGUSTUS	stop_codon	6666126	6666128	.	-	0	transcript_id "file_1_file_1_jg1193.t1"; gene_id "file_1_file_1_jg1193";
dsecASM438219v1_0	AUGUSTUS	CDS	6666126	6666404	1	-	0	transcript_id "file_1_file_1_jg1193.t1"; gene_id "file_1_file_1_jg1193";
dsecASM438219v1_0	AUGUSTUS	exon	6666126	6666404	.	-	.	transcript_id "file_1_file_1_jg1193.t1"; gene_id "file_1_file_1_jg1193";
dsecASM438219v1_0	AUGUSTUS	intron	6666405	6666466	.	-	.	transcript_id "file_1_file_1_jg1193.t1"; gene_id "file_1_file_1_jg1193";
dsecASM438219v1_0	AUGUSTUS	CDS	6666467	6666726	1	-	2	transcript_id "file_1_file_1_jg1193.t1"; gene_id "file_1_file_1_jg1193";
dsecASM438219v1_0	AUGUSTUS	exon	6666467	6666726	.	-	.	transcript_id "file_1_file_1_jg1193.t1"; gene_id "file_1_file_1_jg1193";
dsecASM438219v1_0	AUGUSTUS	intron	6666727	6666786	.	-	.	transcript_id "file_1_file_1_jg1193.t1"; gene_id "file_1_file_1_jg1193";
dsecASM438219v1_0	AUGUSTUS	CDS	6666787	6667044	1	-	2	transcript_id "file_1_file_1_jg1193.t1"; gene_id "file_1_file_1_jg1193";
dsecASM438219v1_0	AUGUSTUS	exon	6666787	6667044	.	-	.	transcript_id "file_1_file_1_jg1193.t1"; gene_id "file_1_file_1_jg1193";
dsecASM438219v1_0	AUGUSTUS	intron	6667045	6673028	.	-	.	transcript_id "file_1_file_1_jg1193.t1"; gene_id "file_1_file_1_jg1193";
dsecASM438219v1_0	AUGUSTUS	transcript	6666126	6673161	.	-	.	transcript_id "file_1_file_1_jg1193.t1"; gene_id "file_1_file_1_jg1193"
dsecASM438219v1_0	AUGUSTUS	gene	6666126	6673161	.	-	.	jg1193
dsecASM438219v1_0	AUGUSTUS	CDS	6673029	6673161	1	-	0	transcript_id "file_1_file_1_jg1193.t1"; gene_id "file_1_file_1_jg1193";
dsecASM438219v1_0	AUGUSTUS	exon	6673029	6673161	.	-	.	transcript_id "file_1_file_1_jg1193.t1"; gene_id "file_1_file_1_jg1193";
dsecASM438219v1_0	AUGUSTUS	start_codon	6673159	6673161	.	-	0	transcript_id "file_1_file_1_jg1193.t1"; gene_id "file_1_file_1_jg1193";
dsecASM438219v1_2	AUGUSTUS	stop_codon	19072102	19072104	.	-	0	transcript_id "file_1_file_1_jg8085.t1"; gene_id "file_1_file_1_jg8085";
dsecASM438219v1_2	AUGUSTUS	CDS	19072102	19072197	1	-	0	transcript_id "file_1_file_1_jg8085.t1"; gene_id "file_1_file_1_jg8085";
dsecASM438219v1_2	AUGUSTUS	exon	19072102	19072197	.	-	.	transcript_id "file_1_file_1_jg8085.t1"; gene_id "file_1_file_1_jg8085";
dsecASM438219v1_2	AUGUSTUS	intron	19072198	19073215	.	-	.	transcript_id "file_1_file_1_jg8085.t1"; gene_id "file_1_file_1_jg8085";
dsecASM438219v1_2	AUGUSTUS	CDS	19073216	19073368	1	-	0	transcript_id "file_1_file_1_jg8085.t1"; gene_id "file_1_file_1_jg8085";
dsecASM438219v1_2	AUGUSTUS	exon	19073216	19073368	.	-	.	transcript_id "file_1_file_1_jg8085.t1"; gene_id "file_1_file_1_jg8085";
dsecASM438219v1_2	AUGUSTUS	intron	19073369	19075884	.	-	.	transcript_id "file_1_file_1_jg8085.t1"; gene_id "file_1_file_1_jg8085";
dsecASM438219v1_2	AUGUSTUS	CDS	19075885	19076073	1	-	0	transcript_id "file_1_file_1_jg8085.t1"; gene_id "file_1_file_1_jg8085";
dsecASM438219v1_2	AUGUSTUS	exon	19075885	19076073	.	-	.	transcript_id "file_1_file_1_jg8085.t1"; gene_id "file_1_file_1_jg8085";
dsecASM438219v1_2	AUGUSTUS	intron	19076074	19076306	.	-	.	transcript_id "file_1_file_1_jg8085.t1"; gene_id "file_1_file_1_jg8085";
dsecASM438219v1_2	AUGUSTUS	CDS	19076307	19076469	1	-	1	transcript_id "file_1_file_1_jg8085.t1"; gene_id "file_1_file_1_jg8085";
dsecASM438219v1_2	AUGUSTUS	exon	19076307	19076469	.	-	.	transcript_id "file_1_file_1_jg8085.t1"; gene_id "file_1_file_1_jg8085";
dsecASM438219v1_2	AUGUSTUS	intron	19076470	19076591	.	-	.	transcript_id "file_1_file_1_jg8085.t1"; gene_id "file_1_file_1_jg8085";
dsecASM438219v1_2	AUGUSTUS	CDS	19076592	19077504	1	-	2	transcript_id "file_1_file_1_jg8085.t1"; gene_id "file_1_file_1_jg8085";
dsecASM438219v1_2	AUGUSTUS	exon	19076592	19077504	.	-	.	transcript_id "file_1_file_1_jg8085.t1"; gene_id "file_1_file_1_jg8085";
dsecASM438219v1_2	AUGUSTUS	intron	19077505	19077958	.	-	.	transcript_id "file_1_file_1_jg8085.t1"; gene_id "file_1_file_1_jg8085";
dsecASM438219v1_2	AUGUSTUS	transcript	19072102	19078160	.	-	.	transcript_id "file_1_file_1_jg8085.t1"; gene_id "file_1_file_1_jg8085"
dsecASM438219v1_2	AUGUSTUS	gene	19072102	19078160	.	-	.	jg8085
dsecASM438219v1_2	AUGUSTUS	CDS	19077959	19078160	1	-	0	transcript_id "file_1_file_1_jg8085.t1"; gene_id "file_1_file_1_jg8085";
dsecASM438219v1_2	AUGUSTUS	exon	19077959	19078160	.	-	.	transcript_id "file_1_file_1_jg8085.t1"; gene_id "file_1_file_1_jg8085";
dsecASM438219v1_2	AUGUSTUS	start_codon	19078158	19078160	.	-	0	transcript_id "file_1_file_1_jg8085.t1"; gene_id "file_1_file_1_jg8085";
dsecASM438219v1_1	AUGUSTUS	start_codon	12091125	12091127	.	+	0	transcript_id "file_1_file_1_jg13794.t1"; gene_id "file_1_file_1_jg13794";
dsecASM438219v1_1	AUGUSTUS	CDS	12091125	12091202	1	+	0	transcript_id "file_1_file_1_jg13794.t1"; gene_id "file_1_file_1_jg13794";
dsecASM438219v1_1	AUGUSTUS	exon	12091125	12091202	.	+	.	transcript_id "file_1_file_1_jg13794.t1"; gene_id "file_1_file_1_jg13794";
dsecASM438219v1_1	AUGUSTUS	intron	12091203	12091271	.	+	.	transcript_id "file_1_file_1_jg13794.t1"; gene_id "file_1_file_1_jg13794";
dsecASM438219v1_1	AUGUSTUS	CDS	12091272	12091745	1	+	0	transcript_id "file_1_file_1_jg13794.t1"; gene_id "file_1_file_1_jg13794";
dsecASM438219v1_1	AUGUSTUS	exon	12091272	12091745	.	+	.	transcript_id "file_1_file_1_jg13794.t1"; gene_id "file_1_file_1_jg13794";
dsecASM438219v1_1	AUGUSTUS	intron	12091746	12091803	.	+	.	transcript_id "file_1_file_1_jg13794.t1"; gene_id "file_1_file_1_jg13794";
dsecASM438219v1_1	AUGUSTUS	transcript	12091125	12092667	.	+	.	transcript_id "file_1_file_1_jg13794.t1"; gene_id "file_1_file_1_jg13794"
dsecASM438219v1_1	AUGUSTUS	gene	12091125	12092667	.	+	.	jg13794
dsecASM438219v1_1	AUGUSTUS	CDS	12091804	12092667	1	+	0	transcript_id "file_1_file_1_jg13794.t1"; gene_id "file_1_file_1_jg13794";
dsecASM438219v1_1	AUGUSTUS	exon	12091804	12092667	.	+	.	transcript_id "file_1_file_1_jg13794.t1"; gene_id "file_1_file_1_jg13794";
dsecASM438219v1_1	AUGUSTUS	stop_codon	12092665	12092667	.	+	0	transcript_id "file_1_file_1_jg13794.t1"; gene_id "file_1_file_1_jg13794";
dsecASM438219v1_5	AUGUSTUS	start_codon	2238682	2238684	.	+	0	transcript_id "file_1_file_1_jg3395.t1"; gene_id "file_1_file_1_jg3395";
dsecASM438219v1_5	AUGUSTUS	CDS	2238682	2238844	1	+	0	transcript_id "file_1_file_1_jg3395.t1"; gene_id "file_1_file_1_jg3395";
dsecASM438219v1_5	AUGUSTUS	exon	2238682	2238844	.	+	.	transcript_id "file_1_file_1_jg3395.t1"; gene_id "file_1_file_1_jg3395";
dsecASM438219v1_5	AUGUSTUS	intron	2238845	2238971	.	+	.	transcript_id "file_1_file_1_jg3395.t1"; gene_id "file_1_file_1_jg3395";
dsecASM438219v1_5	AUGUSTUS	CDS	2238972	2239933	1	+	2	transcript_id "file_1_file_1_jg3395.t1"; gene_id "file_1_file_1_jg3395";
dsecASM438219v1_5	AUGUSTUS	exon	2238972	2239933	.	+	.	transcript_id "file_1_file_1_jg3395.t1"; gene_id "file_1_file_1_jg3395";
dsecASM438219v1_5	AUGUSTUS	intron	2239934	2239997	.	+	.	transcript_id "file_1_file_1_jg3395.t1"; gene_id "file_1_file_1_jg3395";
dsecASM438219v1_5	AUGUSTUS	CDS	2239998	2240138	1	+	0	transcript_id "file_1_file_1_jg3395.t1"; gene_id "file_1_file_1_jg3395";
dsecASM438219v1_5	AUGUSTUS	exon	2239998	2240138	.	+	.	transcript_id "file_1_file_1_jg3395.t1"; gene_id "file_1_file_1_jg3395";
dsecASM438219v1_5	AUGUSTUS	intron	2240139	2240199	.	+	.	transcript_id "file_1_file_1_jg3395.t1"; gene_id "file_1_file_1_jg3395";
dsecASM438219v1_5	AUGUSTUS	CDS	2240200	2240573	1	+	0	transcript_id "file_1_file_1_jg3395.t1"; gene_id "file_1_file_1_jg3395";
dsecASM438219v1_5	AUGUSTUS	exon	2240200	2240573	.	+	.	transcript_id "file_1_file_1_jg3395.t1"; gene_id "file_1_file_1_jg3395";
dsecASM438219v1_5	AUGUSTUS	intron	2240574	2240636	.	+	.	transcript_id "file_1_file_1_jg3395.t1"; gene_id "file_1_file_1_jg3395";
dsecASM438219v1_5	AUGUSTUS	transcript	2238682	2241216	.	+	.	transcript_id "file_1_file_1_jg3395.t1"; gene_id "file_1_file_1_jg3395"
dsecASM438219v1_5	AUGUSTUS	gene	2238682	2241216	.	+	.	jg3395
dsecASM438219v1_5	AUGUSTUS	CDS	2240637	2241216	1	+	1	transcript_id "file_1_file_1_jg3395.t1"; gene_id "file_1_file_1_jg3395";
dsecASM438219v1_5	AUGUSTUS	exon	2240637	2241216	.	+	.	transcript_id "file_1_file_1_jg3395.t1"; gene_id "file_1_file_1_jg3395";
dsecASM438219v1_5	AUGUSTUS	stop_codon	2241214	2241216	.	+	0	transcript_id "file_1_file_1_jg3395.t1"; gene_id "file_1_file_1_jg3395";
dsecASM438219v1_3	AUGUSTUS	start_codon	4347487	4347489	.	+	0	transcript_id "file_1_file_1_jg8837.t2"; gene_id "file_1_file_1_jg8837";
dsecASM438219v1_3	AUGUSTUS	CDS	4347487	4347628	1	+	0	transcript_id "file_1_file_1_jg8837.t2"; gene_id "file_1_file_1_jg8837";
dsecASM438219v1_3	AUGUSTUS	exon	4347487	4347628	.	+	.	transcript_id "file_1_file_1_jg8837.t2"; gene_id "file_1_file_1_jg8837";
dsecASM438219v1_3	AUGUSTUS	intron	4347629	4347689	.	+	.	transcript_id "file_1_file_1_jg8837.t2"; gene_id "file_1_file_1_jg8837";
dsecASM438219v1_3	AUGUSTUS	CDS	4347690	4348027	1	+	2	transcript_id "file_1_file_1_jg8837.t2"; gene_id "file_1_file_1_jg8837";
dsecASM438219v1_3	AUGUSTUS	exon	4347690	4348027	.	+	.	transcript_id "file_1_file_1_jg8837.t2"; gene_id "file_1_file_1_jg8837";
dsecASM438219v1_3	AUGUSTUS	intron	4348028	4348518	.	+	.	transcript_id "file_1_file_1_jg8837.t2"; gene_id "file_1_file_1_jg8837";
dsecASM438219v1_3	AUGUSTUS	CDS	4348519	4348675	1	+	0	transcript_id "file_1_file_1_jg8837.t2"; gene_id "file_1_file_1_jg8837";
dsecASM438219v1_3	AUGUSTUS	exon	4348519	4348675	.	+	.	transcript_id "file_1_file_1_jg8837.t2"; gene_id "file_1_file_1_jg8837";
dsecASM438219v1_3	AUGUSTUS	intron	4348676	4348753	.	+	.	transcript_id "file_1_file_1_jg8837.t2"; gene_id "file_1_file_1_jg8837";
dsecASM438219v1_3	AUGUSTUS	CDS	4348754	4349760	1	+	2	transcript_id "file_1_file_1_jg8837.t2"; gene_id "file_1_file_1_jg8837";
dsecASM438219v1_3	AUGUSTUS	exon	4348754	4349760	.	+	.	transcript_id "file_1_file_1_jg8837.t2"; gene_id "file_1_file_1_jg8837";
dsecASM438219v1_3	AUGUSTUS	intron	4349761	4349819	.	+	.	transcript_id "file_1_file_1_jg8837.t2"; gene_id "file_1_file_1_jg8837";
dsecASM438219v1_3	AUGUSTUS	CDS	4349820	4349968	1	+	0	transcript_id "file_1_file_1_jg8837.t2"; gene_id "file_1_file_1_jg8837";
dsecASM438219v1_3	AUGUSTUS	exon	4349820	4349968	.	+	.	transcript_id "file_1_file_1_jg8837.t2"; gene_id "file_1_file_1_jg8837";
dsecASM438219v1_3	AUGUSTUS	intron	4349969	4351137	.	+	.	transcript_id "file_1_file_1_jg8837.t2"; gene_id "file_1_file_1_jg8837";
dsecASM438219v1_3	AUGUSTUS	CDS	4351138	4351294	1	+	1	transcript_id "file_1_file_1_jg8837.t2"; gene_id "file_1_file_1_jg8837";
dsecASM438219v1_3	AUGUSTUS	exon	4351138	4351294	.	+	.	transcript_id "file_1_file_1_jg8837.t2"; gene_id "file_1_file_1_jg8837";
dsecASM438219v1_3	AUGUSTUS	intron	4351295	4351364	.	+	.	transcript_id "file_1_file_1_jg8837.t2"; gene_id "file_1_file_1_jg8837";
dsecASM438219v1_3	AUGUSTUS	CDS	4351365	4351568	1	+	0	transcript_id "file_1_file_1_jg8837.t2"; gene_id "file_1_file_1_jg8837";
dsecASM438219v1_3	AUGUSTUS	exon	4351365	4351568	.	+	.	transcript_id "file_1_file_1_jg8837.t2"; gene_id "file_1_file_1_jg8837";
dsecASM438219v1_3	AUGUSTUS	intron	4351569	4351634	.	+	.	transcript_id "file_1_file_1_jg8837.t2"; gene_id "file_1_file_1_jg8837";
dsecASM438219v1_3	AUGUSTUS	CDS	4351635	4351820	1	+	0	transcript_id "file_1_file_1_jg8837.t2"; gene_id "file_1_file_1_jg8837";
dsecASM438219v1_3	AUGUSTUS	exon	4351635	4351820	.	+	.	transcript_id "file_1_file_1_jg8837.t2"; gene_id "file_1_file_1_jg8837";
dsecASM438219v1_3	AUGUSTUS	intron	4351821	4351884	.	+	.	transcript_id "file_1_file_1_jg8837.t2"; gene_id "file_1_file_1_jg8837";
dsecASM438219v1_3	AUGUSTUS	CDS	4351885	4352034	1	+	0	transcript_id "file_1_file_1_jg8837.t2"; gene_id "file_1_file_1_jg8837";
dsecASM438219v1_3	AUGUSTUS	exon	4351885	4352034	.	+	.	transcript_id "file_1_file_1_jg8837.t2"; gene_id "file_1_file_1_jg8837";
dsecASM438219v1_3	AUGUSTUS	intron	4352035	4352097	.	+	.	transcript_id "file_1_file_1_jg8837.t2"; gene_id "file_1_file_1_jg8837";
dsecASM438219v1_3	AUGUSTUS	CDS	4352098	4352241	1	+	0	transcript_id "file_1_file_1_jg8837.t2"; gene_id "file_1_file_1_jg8837";
dsecASM438219v1_3	AUGUSTUS	exon	4352098	4352241	.	+	.	transcript_id "file_1_file_1_jg8837.t2"; gene_id "file_1_file_1_jg8837";
dsecASM438219v1_3	AUGUSTUS	intron	4352242	4352326	.	+	.	transcript_id "file_1_file_1_jg8837.t2"; gene_id "file_1_file_1_jg8837";
dsecASM438219v1_3	AUGUSTUS	transcript	4347487	4352380	.	+	.	transcript_id "file_1_file_1_jg8837.t2"; gene_id "file_1_file_1_jg8837"
dsecASM438219v1_3	AUGUSTUS	CDS	4352327	4352380	0.95	+	0	transcript_id "file_1_file_1_jg8837.t2"; gene_id "file_1_file_1_jg8837";
dsecASM438219v1_3	AUGUSTUS	exon	4352327	4352380	.	+	.	transcript_id "file_1_file_1_jg8837.t2"; gene_id "file_1_file_1_jg8837";
dsecASM438219v1_3	AUGUSTUS	stop_codon	4352378	4352380	.	+	0	transcript_id "file_1_file_1_jg8837.t2"; gene_id "file_1_file_1_jg8837";
dsecASM438219v1_1	AUGUSTUS	stop_codon	12348303	12348305	.	-	0	transcript_id "file_1_file_1_jg13840.t1"; gene_id "file_1_file_1_jg13840";
dsecASM438219v1_1	AUGUSTUS	CDS	12348303	12348743	1	-	0	transcript_id "file_1_file_1_jg13840.t1"; gene_id "file_1_file_1_jg13840";
dsecASM438219v1_1	AUGUSTUS	exon	12348303	12348743	.	-	.	transcript_id "file_1_file_1_jg13840.t1"; gene_id "file_1_file_1_jg13840";
dsecASM438219v1_1	AUGUSTUS	intron	12348744	12348809	.	-	.	transcript_id "file_1_file_1_jg13840.t1"; gene_id "file_1_file_1_jg13840";
dsecASM438219v1_1	AUGUSTUS	CDS	12348810	12350689	1	-	2	transcript_id "file_1_file_1_jg13840.t1"; gene_id "file_1_file_1_jg13840";
dsecASM438219v1_1	AUGUSTUS	exon	12348810	12350689	.	-	.	transcript_id "file_1_file_1_jg13840.t1"; gene_id "file_1_file_1_jg13840";
dsecASM438219v1_1	AUGUSTUS	intron	12350690	12350842	.	-	.	transcript_id "file_1_file_1_jg13840.t1"; gene_id "file_1_file_1_jg13840";
dsecASM438219v1_1	AUGUSTUS	CDS	12350843	12351302	1	-	0	transcript_id "file_1_file_1_jg13840.t1"; gene_id "file_1_file_1_jg13840";
dsecASM438219v1_1	AUGUSTUS	exon	12350843	12351302	.	-	.	transcript_id "file_1_file_1_jg13840.t1"; gene_id "file_1_file_1_jg13840";
dsecASM438219v1_1	AUGUSTUS	intron	12351303	12352379	.	-	.	transcript_id "file_1_file_1_jg13840.t1"; gene_id "file_1_file_1_jg13840";
dsecASM438219v1_1	AUGUSTUS	transcript	12348303	12352526	.	-	.	transcript_id "file_1_file_1_jg13840.t1"; gene_id "file_1_file_1_jg13840"
dsecASM438219v1_1	AUGUSTUS	gene	12348303	12352526	.	-	.	jg13840
dsecASM438219v1_1	AUGUSTUS	CDS	12352380	12352526	1	-	0	transcript_id "file_1_file_1_jg13840.t1"; gene_id "file_1_file_1_jg13840";
dsecASM438219v1_1	AUGUSTUS	exon	12352380	12352526	.	-	.	transcript_id "file_1_file_1_jg13840.t1"; gene_id "file_1_file_1_jg13840";
dsecASM438219v1_1	AUGUSTUS	start_codon	12352524	12352526	.	-	0	transcript_id "file_1_file_1_jg13840.t1"; gene_id "file_1_file_1_jg13840";
dsecASM438219v1_240	AUGUSTUS	stop_codon	19514	19516	.	-	0	transcript_id "file_1_file_1_jg5677.t2"; gene_id "file_1_file_1_jg5677";
dsecASM438219v1_240	AUGUSTUS	CDS	19514	19888	1	-	0	transcript_id "file_1_file_1_jg5677.t2"; gene_id "file_1_file_1_jg5677";
dsecASM438219v1_240	AUGUSTUS	exon	19514	19888	.	-	.	transcript_id "file_1_file_1_jg5677.t2"; gene_id "file_1_file_1_jg5677";
dsecASM438219v1_240	AUGUSTUS	transcript	19514	19888	.	-	.	transcript_id "file_1_file_1_jg5677.t2"; gene_id "file_1_file_1_jg5677"
dsecASM438219v1_240	AUGUSTUS	gene	19514	19888	.	-	.	jg5677
dsecASM438219v1_240	AUGUSTUS	start_codon	19886	19888	.	-	0	transcript_id "file_1_file_1_jg5677.t2"; gene_id "file_1_file_1_jg5677";
dsecASM438219v1_3	AUGUSTUS	stop_codon	29791439	29791441	.	-	0	transcript_id "file_1_file_1_jg12241.t1"; gene_id "file_1_file_1_jg12241";
dsecASM438219v1_3	AUGUSTUS	CDS	29791439	29791967	1	-	1	transcript_id "file_1_file_1_jg12241.t1"; gene_id "file_1_file_1_jg12241";
dsecASM438219v1_3	AUGUSTUS	exon	29791439	29791967	.	-	.	transcript_id "file_1_file_1_jg12241.t1"; gene_id "file_1_file_1_jg12241";
dsecASM438219v1_3	AUGUSTUS	intron	29791968	29792034	.	-	.	transcript_id "file_1_file_1_jg12241.t1"; gene_id "file_1_file_1_jg12241";
dsecASM438219v1_3	AUGUSTUS	CDS	29792035	29793255	1	-	1	transcript_id "file_1_file_1_jg12241.t1"; gene_id "file_1_file_1_jg12241";
dsecASM438219v1_3	AUGUSTUS	exon	29792035	29793255	.	-	.	transcript_id "file_1_file_1_jg12241.t1"; gene_id "file_1_file_1_jg12241";
dsecASM438219v1_3	AUGUSTUS	intron	29793256	29793315	.	-	.	transcript_id "file_1_file_1_jg12241.t1"; gene_id "file_1_file_1_jg12241";
dsecASM438219v1_3	AUGUSTUS	CDS	29793316	29793735	1	-	1	transcript_id "file_1_file_1_jg12241.t1"; gene_id "file_1_file_1_jg12241";
dsecASM438219v1_3	AUGUSTUS	exon	29793316	29793735	.	-	.	transcript_id "file_1_file_1_jg12241.t1"; gene_id "file_1_file_1_jg12241";
dsecASM438219v1_3	AUGUSTUS	intron	29793736	29793792	.	-	.	transcript_id "file_1_file_1_jg12241.t1"; gene_id "file_1_file_1_jg12241";
dsecASM438219v1_3	AUGUSTUS	transcript	29791439	29793938	.	-	.	transcript_id "file_1_file_1_jg12241.t1"; gene_id "file_1_file_1_jg12241"
dsecASM438219v1_3	AUGUSTUS	gene	29791439	29793938	.	-	.	jg12241
dsecASM438219v1_3	AUGUSTUS	CDS	29793793	29793938	1	-	0	transcript_id "file_1_file_1_jg12241.t1"; gene_id "file_1_file_1_jg12241";
dsecASM438219v1_3	AUGUSTUS	exon	29793793	29793938	.	-	.	transcript_id "file_1_file_1_jg12241.t1"; gene_id "file_1_file_1_jg12241";
dsecASM438219v1_3	AUGUSTUS	start_codon	29793936	29793938	.	-	0	transcript_id "file_1_file_1_jg12241.t1"; gene_id "file_1_file_1_jg12241";
dsecASM438219v1_3	AUGUSTUS	stop_codon	19686188	19686190	.	-	0	transcript_id "file_1_file_1_jg10830.t1"; gene_id "file_1_file_1_jg10830";
dsecASM438219v1_3	AUGUSTUS	CDS	19686188	19686381	1	-	2	transcript_id "file_1_file_1_jg10830.t1"; gene_id "file_1_file_1_jg10830";
dsecASM438219v1_3	AUGUSTUS	exon	19686188	19686381	.	-	.	transcript_id "file_1_file_1_jg10830.t1"; gene_id "file_1_file_1_jg10830";
dsecASM438219v1_3	AUGUSTUS	intron	19686382	19686588	.	-	.	transcript_id "file_1_file_1_jg10830.t1"; gene_id "file_1_file_1_jg10830";
dsecASM438219v1_3	AUGUSTUS	transcript	19686188	19686844	.	-	.	transcript_id "file_1_file_1_jg10830.t1"; gene_id "file_1_file_1_jg10830"
dsecASM438219v1_3	AUGUSTUS	gene	19686188	19686844	.	-	.	jg10830
dsecASM438219v1_3	AUGUSTUS	CDS	19686589	19686844	1	-	0	transcript_id "file_1_file_1_jg10830.t1"; gene_id "file_1_file_1_jg10830";
dsecASM438219v1_3	AUGUSTUS	exon	19686589	19686844	.	-	.	transcript_id "file_1_file_1_jg10830.t1"; gene_id "file_1_file_1_jg10830";
dsecASM438219v1_3	AUGUSTUS	start_codon	19686842	19686844	.	-	0	transcript_id "file_1_file_1_jg10830.t1"; gene_id "file_1_file_1_jg10830";
dsecASM438219v1_3	AUGUSTUS	stop_codon	18003529	18003531	.	-	0	transcript_id "file_1_file_1_jg10570.t1"; gene_id "file_1_file_1_jg10570";
dsecASM438219v1_3	AUGUSTUS	CDS	18003529	18003667	0.64	-	1	transcript_id "file_1_file_1_jg10570.t1"; gene_id "file_1_file_1_jg10570";
dsecASM438219v1_3	AUGUSTUS	exon	18003529	18003667	.	-	.	transcript_id "file_1_file_1_jg10570.t1"; gene_id "file_1_file_1_jg10570";
dsecASM438219v1_3	AUGUSTUS	intron	18003668	18008431	.	-	.	transcript_id "file_1_file_1_jg10570.t1"; gene_id "file_1_file_1_jg10570";
dsecASM438219v1_3	AUGUSTUS	CDS	18008432	18008532	0.68	-	0	transcript_id "file_1_file_1_jg10570.t1"; gene_id "file_1_file_1_jg10570";
dsecASM438219v1_3	AUGUSTUS	exon	18008432	18008532	.	-	.	transcript_id "file_1_file_1_jg10570.t1"; gene_id "file_1_file_1_jg10570";
dsecASM438219v1_3	AUGUSTUS	intron	18008533	18008595	.	-	.	transcript_id "file_1_file_1_jg10570.t1"; gene_id "file_1_file_1_jg10570";
dsecASM438219v1_3	AUGUSTUS	transcript	18003529	18008634	.	-	.	transcript_id "file_1_file_1_jg10570.t1"; gene_id "file_1_file_1_jg10570"
dsecASM438219v1_3	AUGUSTUS	gene	18003529	18008634	.	-	.	jg10570
dsecASM438219v1_3	AUGUSTUS	CDS	18008596	18008634	0.68	-	0	transcript_id "file_1_file_1_jg10570.t1"; gene_id "file_1_file_1_jg10570";
dsecASM438219v1_3	AUGUSTUS	exon	18008596	18008634	.	-	.	transcript_id "file_1_file_1_jg10570.t1"; gene_id "file_1_file_1_jg10570";
dsecASM438219v1_3	AUGUSTUS	start_codon	18008632	18008634	.	-	0	transcript_id "file_1_file_1_jg10570.t1"; gene_id "file_1_file_1_jg10570";
dsecASM438219v1_3	AUGUSTUS	stop_codon	19584325	19584327	.	-	0	transcript_id "file_1_file_1_jg10804.t1"; gene_id "file_1_file_1_jg10804";
dsecASM438219v1_3	AUGUSTUS	CDS	19584325	19584383	1	-	2	transcript_id "file_1_file_1_jg10804.t1"; gene_id "file_1_file_1_jg10804";
dsecASM438219v1_3	AUGUSTUS	exon	19584325	19584383	.	-	.	transcript_id "file_1_file_1_jg10804.t1"; gene_id "file_1_file_1_jg10804";
dsecASM438219v1_3	AUGUSTUS	intron	19584384	19584440	.	-	.	transcript_id "file_1_file_1_jg10804.t1"; gene_id "file_1_file_1_jg10804";
dsecASM438219v1_3	AUGUSTUS	CDS	19584441	19584638	1	-	2	transcript_id "file_1_file_1_jg10804.t1"; gene_id "file_1_file_1_jg10804";
dsecASM438219v1_3	AUGUSTUS	exon	19584441	19584638	.	-	.	transcript_id "file_1_file_1_jg10804.t1"; gene_id "file_1_file_1_jg10804";
dsecASM438219v1_3	AUGUSTUS	intron	19584639	19584985	.	-	.	transcript_id "file_1_file_1_jg10804.t1"; gene_id "file_1_file_1_jg10804";
dsecASM438219v1_3	AUGUSTUS	transcript	19584325	19585013	.	-	.	transcript_id "file_1_file_1_jg10804.t1"; gene_id "file_1_file_1_jg10804"
dsecASM438219v1_3	AUGUSTUS	gene	19584325	19585013	.	-	.	jg10804
dsecASM438219v1_3	AUGUSTUS	CDS	19584986	19585013	1	-	0	transcript_id "file_1_file_1_jg10804.t1"; gene_id "file_1_file_1_jg10804";
dsecASM438219v1_3	AUGUSTUS	exon	19584986	19585013	.	-	.	transcript_id "file_1_file_1_jg10804.t1"; gene_id "file_1_file_1_jg10804";
dsecASM438219v1_3	AUGUSTUS	start_codon	19585011	19585013	.	-	0	transcript_id "file_1_file_1_jg10804.t1"; gene_id "file_1_file_1_jg10804";
dsecASM438219v1_380	AUGUSTUS	start_codon	247124	247126	.	+	0	transcript_id "file_1_file_1_jg46.t1"; gene_id "file_1_file_1_jg46";
dsecASM438219v1_380	AUGUSTUS	CDS	247124	247408	1	+	0	transcript_id "file_1_file_1_jg46.t1"; gene_id "file_1_file_1_jg46";
dsecASM438219v1_380	AUGUSTUS	exon	247124	247408	.	+	.	transcript_id "file_1_file_1_jg46.t1"; gene_id "file_1_file_1_jg46";
dsecASM438219v1_380	AUGUSTUS	transcript	247124	247408	.	+	.	transcript_id "file_1_file_1_jg46.t1"; gene_id "file_1_file_1_jg46"
dsecASM438219v1_380	AUGUSTUS	gene	247124	247408	.	+	.	jg46
dsecASM438219v1_380	AUGUSTUS	stop_codon	247406	247408	.	+	0	transcript_id "file_1_file_1_jg46.t1"; gene_id "file_1_file_1_jg46";
dsecASM438219v1_5	AUGUSTUS	stop_codon	14097567	14097569	.	-	0	transcript_id "file_1_file_1_jg4655.t1"; gene_id "file_1_file_1_jg4655";
dsecASM438219v1_5	AUGUSTUS	CDS	14097567	14097675	1	-	1	transcript_id "file_1_file_1_jg4655.t1"; gene_id "file_1_file_1_jg4655";
dsecASM438219v1_5	AUGUSTUS	exon	14097567	14097675	.	-	.	transcript_id "file_1_file_1_jg4655.t1"; gene_id "file_1_file_1_jg4655";
dsecASM438219v1_5	AUGUSTUS	intron	14097676	14097734	.	-	.	transcript_id "file_1_file_1_jg4655.t1"; gene_id "file_1_file_1_jg4655";
dsecASM438219v1_5	AUGUSTUS	CDS	14097735	14097911	0.93	-	1	transcript_id "file_1_file_1_jg4655.t1"; gene_id "file_1_file_1_jg4655";
dsecASM438219v1_5	AUGUSTUS	exon	14097735	14097911	.	-	.	transcript_id "file_1_file_1_jg4655.t1"; gene_id "file_1_file_1_jg4655";
dsecASM438219v1_5	AUGUSTUS	intron	14097912	14097985	.	-	.	transcript_id "file_1_file_1_jg4655.t1"; gene_id "file_1_file_1_jg4655";
dsecASM438219v1_5	AUGUSTUS	CDS	14097986	14098258	0.87	-	1	transcript_id "file_1_file_1_jg4655.t1"; gene_id "file_1_file_1_jg4655";
dsecASM438219v1_5	AUGUSTUS	exon	14097986	14098258	.	-	.	transcript_id "file_1_file_1_jg4655.t1"; gene_id "file_1_file_1_jg4655";
dsecASM438219v1_5	AUGUSTUS	intron	14098259	14098315	.	-	.	transcript_id "file_1_file_1_jg4655.t1"; gene_id "file_1_file_1_jg4655";
dsecASM438219v1_5	AUGUSTUS	transcript	14097567	14098326	.	-	.	transcript_id "file_1_file_1_jg4655.t1"; gene_id "file_1_file_1_jg4655"
dsecASM438219v1_5	AUGUSTUS	gene	14097567	14098326	.	-	.	jg4655
dsecASM438219v1_5	AUGUSTUS	CDS	14098316	14098326	0.93	-	0	transcript_id "file_1_file_1_jg4655.t1"; gene_id "file_1_file_1_jg4655";
```
